## Supplementary data 3 for "Characterization of *Arabidopsis thaliana* promoter bidirectionality and antisense RNAs by depletion of nuclear RNA decay enzymes": RNAseq_transcripts_rrp4-2_lsm8-2.gtf (part 47 of 68)

```
Chr1	Cufflinks	exon	26989350	26989467	1	+	.	gene_id "CUFF.9578"; transcript_id "AT1G71760.1"; exon_number "1"; FPKM "0.0000000000"; frac "0.000000"; conf_lo "0.000000"; conf_hi "0.153705"; cov "0.000000";
Chr1	Cufflinks	exon	26989561	26989867	1	+	.	gene_id "CUFF.9578"; transcript_id "AT1G71760.1"; exon_number "2"; FPKM "0.0000000000"; frac "0.000000"; conf_lo "0.000000"; conf_hi "0.153705"; cov "0.000000";
Chr1	Cufflinks	exon	26989946	26990119	1	+	.	gene_id "CUFF.9578"; transcript_id "AT1G71760.1"; exon_number "3"; FPKM "0.0000000000"; frac "0.000000"; conf_lo "0.000000"; conf_hi "0.153705"; cov "0.000000";
Chr1	Cufflinks	exon	26990255	26990617	1	+	.	gene_id "CUFF.9578"; transcript_id "AT1G71760.1"; exon_number "4"; FPKM "0.0000000000"; frac "0.000000"; conf_lo "0.000000"; conf_hi "0.153705"; cov "0.000000";
Chr1	Cufflinks	transcript	26990525	26994259	1	-	.	gene_id "CUFF.9579"; transcript_id "AT1G71770.2"; FPKM "0.0000000000"; frac "0.000000"; conf_lo "0.000000"; conf_hi "0.049018"; cov "0.000000"; full_read_support "no";
Chr1	Cufflinks	exon	26990525	26991007	1	-	.	gene_id "CUFF.9579"; transcript_id "AT1G71770.2"; exon_number "1"; FPKM "0.0000000000"; frac "0.000000"; conf_lo "0.000000"; conf_hi "0.049018"; cov "0.000000";
Chr1	Cufflinks	exon	26991106	26991318	1	-	.	gene_id "CUFF.9579"; transcript_id "AT1G71770.2"; exon_number "2"; FPKM "0.0000000000"; frac "0.000000"; conf_lo "0.000000"; conf_hi "0.049018"; cov "0.000000";
Chr1	Cufflinks	exon	26991427	26991747	1	-	.	gene_id "CUFF.9579"; transcript_id "AT1G71770.2"; exon_number "3"; FPKM "0.0000000000"; frac "0.000000"; conf_lo "0.000000"; conf_hi "0.049018"; cov "0.000000";
Chr1	Cufflinks	exon	26991848	26991937	1	-	.	gene_id "CUFF.9579"; transcript_id "AT1G71770.2"; exon_number "4"; FPKM "0.0000000000"; frac "0.000000"; conf_lo "0.000000"; conf_hi "0.049018"; cov "0.000000";
Chr1	Cufflinks	exon	26992032	26992109	1	-	.	gene_id "CUFF.9579"; transcript_id "AT1G71770.2"; exon_number "5"; FPKM "0.0000000000"; frac "0.000000"; conf_lo "0.000000"; conf_hi "0.049018"; cov "0.000000";
Chr1	Cufflinks	exon	26992205	26992986	1	-	.	gene_id "CUFF.9579"; transcript_id "AT1G71770.2"; exon_number "6"; FPKM "0.0000000000"; frac "0.000000"; conf_lo "0.000000"; conf_hi "0.049018"; cov "0.000000";
Chr1	Cufflinks	exon	26993156	26993589	1	-	.	gene_id "CUFF.9579"; transcript_id "AT1G71770.2"; exon_number "7"; FPKM "0.0000000000"; frac "0.000000"; conf_lo "0.000000"; conf_hi "0.049018"; cov "0.000000";
Chr1	Cufflinks	exon	26994103	26994259	1	-	.	gene_id "CUFF.9579"; transcript_id "AT1G71770.2"; exon_number "8"; FPKM "0.0000000000"; frac "0.000000"; conf_lo "0.000000"; conf_hi "0.049018"; cov "0.000000";
Chr1	Cufflinks	transcript	26990525	26994259	1	-	.	gene_id "CUFF.9579"; transcript_id "AT1G71770.1"; FPKM "0.0000000000"; frac "0.000000"; conf_lo "0.000000"; conf_hi "0.048644"; cov "0.000000"; full_read_support "no";
Chr1	Cufflinks	exon	26990525	26991007	1	-	.	gene_id "CUFF.9579"; transcript_id "AT1G71770.1"; exon_number "1"; FPKM "0.0000000000"; frac "0.000000"; conf_lo "0.000000"; conf_hi "0.048644"; cov "0.000000";
Chr1	Cufflinks	exon	26991106	26991318	1	-	.	gene_id "CUFF.9579"; transcript_id "AT1G71770.1"; exon_number "2"; FPKM "0.0000000000"; frac "0.000000"; conf_lo "0.000000"; conf_hi "0.048644"; cov "0.000000";
Chr1	Cufflinks	exon	26991427	26991747	1	-	.	gene_id "CUFF.9579"; transcript_id "AT1G71770.1"; exon_number "3"; FPKM "0.0000000000"; frac "0.000000"; conf_lo "0.000000"; conf_hi "0.048644"; cov "0.000000";
Chr1	Cufflinks	exon	26991848	26991937	1	-	.	gene_id "CUFF.9579"; transcript_id "AT1G71770.1"; exon_number "4"; FPKM "0.0000000000"; frac "0.000000"; conf_lo "0.000000"; conf_hi "0.048644"; cov "0.000000";
Chr1	Cufflinks	exon	26992032	26992109	1	-	.	gene_id "CUFF.9579"; transcript_id "AT1G71770.1"; exon_number "5"; FPKM "0.0000000000"; frac "0.000000"; conf_lo "0.000000"; conf_hi "0.048644"; cov "0.000000";
Chr1	Cufflinks	exon	26992205	26992986	1	-	.	gene_id "CUFF.9579"; transcript_id "AT1G71770.1"; exon_number "6"; FPKM "0.0000000000"; frac "0.000000"; conf_lo "0.000000"; conf_hi "0.048644"; cov "0.000000";
Chr1	Cufflinks	exon	26993156	26993607	1	-	.	gene_id "CUFF.9579"; transcript_id "AT1G71770.1"; exon_number "7"; FPKM "0.0000000000"; frac "0.000000"; conf_lo "0.000000"; conf_hi "0.048644"; cov "0.000000";
Chr1	Cufflinks	exon	26994103	26994259	1	-	.	gene_id "CUFF.9579"; transcript_id "AT1G71770.1"; exon_number "8"; FPKM "0.0000000000"; frac "0.000000"; conf_lo "0.000000"; conf_hi "0.048644"; cov "0.000000";
Chr1	Cufflinks	transcript	27153581	27155664	1000	-	.	gene_id "CUFF.9579"; transcript_id "AT1G72160.1"; FPKM "37.3695539042"; frac "1.000000"; conf_lo "34.539919"; conf_hi "40.199189"; cov "194.884098"; full_read_support "yes";
Chr1	Cufflinks	exon	27153581	27154071	1000	-	.	gene_id "CUFF.9579"; transcript_id "AT1G72160.1"; exon_number "1"; FPKM "37.3695539042"; frac "1.000000"; conf_lo "34.539919"; conf_hi "40.199189"; cov "194.884098";
Chr1	Cufflinks	exon	27154194	27154344	1000	-	.	gene_id "CUFF.9579"; transcript_id "AT1G72160.1"; exon_number "2"; FPKM "37.3695539042"; frac "1.000000"; conf_lo "34.539919"; conf_hi "40.199189"; cov "194.884098";
Chr1	Cufflinks	exon	27154427	27154551	1000	-	.	gene_id "CUFF.9579"; transcript_id "AT1G72160.1"; exon_number "3"; FPKM "37.3695539042"; frac "1.000000"; conf_lo "34.539919"; conf_hi "40.199189"; cov "194.884098";
Chr1	Cufflinks	exon	27154662	27155664	1000	-	.	gene_id "CUFF.9579"; transcript_id "AT1G72160.1"; exon_number "4"; FPKM "37.3695539042"; frac "1.000000"; conf_lo "34.539919"; conf_hi "40.199189"; cov "194.884098";
Chr1	Cufflinks	transcript	26995086	26996650	1000	-	.	gene_id "AT1G71780"; transcript_id "AT1G71780.1"; FPKM "14.4528921930"; frac "1.000000"; conf_lo "12.186345"; conf_hi "16.719440"; cov "75.395298"; full_read_support "yes";
Chr1	Cufflinks	exon	26995086	26995615	1000	-	.	gene_id "AT1G71780"; transcript_id "AT1G71780.1"; exon_number "1"; FPKM "14.4528921930"; frac "1.000000"; conf_lo "12.186345"; conf_hi "16.719440"; cov "75.395298";
Chr1	Cufflinks	exon	26996255	26996650	1000	-	.	gene_id "AT1G71780"; transcript_id "AT1G71780.1"; exon_number "2"; FPKM "14.4528921930"; frac "1.000000"; conf_lo "12.186345"; conf_hi "16.719440"; cov "75.395298";
Chr1	Cufflinks	transcript	26996809	26998977	1000	+	.	gene_id "CUFF.9580"; transcript_id "AT1G71790.1"; FPKM "6.5368592378"; frac "1.000000"; conf_lo "5.130085"; conf_hi "7.943633"; cov "34.141168"; full_read_support "yes";
Chr1	Cufflinks	exon	26996809	26996997	1000	+	.	gene_id "CUFF.9580"; transcript_id "AT1G71790.1"; exon_number "1"; FPKM "6.5368592378"; frac "1.000000"; conf_lo "5.130085"; conf_hi "7.943633"; cov "34.141168";
Chr1	Cufflinks	exon	26997090	26997160	1000	+	.	gene_id "CUFF.9580"; transcript_id "AT1G71790.1"; exon_number "2"; FPKM "6.5368592378"; frac "1.000000"; conf_lo "5.130085"; conf_hi "7.943633"; cov "34.141168";
Chr1	Cufflinks	exon	26997295	26997408	1000	+	.	gene_id "CUFF.9580"; transcript_id "AT1G71790.1"; exon_number "3"; FPKM "6.5368592378"; frac "1.000000"; conf_lo "5.130085"; conf_hi "7.943633"; cov "34.141168";
Chr1	Cufflinks	exon	26997656	26997738	1000	+	.	gene_id "CUFF.9580"; transcript_id "AT1G71790.1"; exon_number "4"; FPKM "6.5368592378"; frac "1.000000"; conf_lo "5.130085"; conf_hi "7.943633"; cov "34.141168";
Chr1	Cufflinks	exon	26997827	26997900	1000	+	.	gene_id "CUFF.9580"; transcript_id "AT1G71790.1"; exon_number "5"; FPKM "6.5368592378"; frac "1.000000"; conf_lo "5.130085"; conf_hi "7.943633"; cov "34.141168";
Chr1	Cufflinks	exon	26998064	26998183	1000	+	.	gene_id "CUFF.9580"; transcript_id "AT1G71790.1"; exon_number "6"; FPKM "6.5368592378"; frac "1.000000"; conf_lo "5.130085"; conf_hi "7.943633"; cov "34.141168";
Chr1	Cufflinks	exon	26998311	26998406	1000	+	.	gene_id "CUFF.9580"; transcript_id "AT1G71790.1"; exon_number "7"; FPKM "6.5368592378"; frac "1.000000"; conf_lo "5.130085"; conf_hi "7.943633"; cov "34.141168";
Chr1	Cufflinks	exon	26998702	26998977	1000	+	.	gene_id "CUFF.9580"; transcript_id "AT1G71790.1"; exon_number "8"; FPKM "6.5368592378"; frac "1.000000"; conf_lo "5.130085"; conf_hi "7.943633"; cov "34.141168";
Chr1	Cufflinks	transcript	26999452	27002342	1000	+	.	gene_id "AT1G71800"; transcript_id "AT1G71800.1"; FPKM "5.5614933894"; frac "0.510791"; conf_lo "4.657573"; conf_hi "6.465414"; cov "29.029418"; full_read_support "yes";
Chr1	Cufflinks	exon	26999452	26999642	1000	+	.	gene_id "AT1G71800"; transcript_id "AT1G71800.1"; exon_number "1"; FPKM "5.5614933894"; frac "0.510791"; conf_lo "4.657573"; conf_hi "6.465414"; cov "29.029418";
Chr1	Cufflinks	exon	26999745	26999823	1000	+	.	gene_id "AT1G71800"; transcript_id "AT1G71800.1"; exon_number "2"; FPKM "5.5614933894"; frac "0.510791"; conf_lo "4.657573"; conf_hi "6.465414"; cov "29.029418";
Chr1	Cufflinks	exon	26999930	27000104	1000	+	.	gene_id "AT1G71800"; transcript_id "AT1G71800.1"; exon_number "3"; FPKM "5.5614933894"; frac "0.510791"; conf_lo "4.657573"; conf_hi "6.465414"; cov "29.029418";
Chr1	Cufflinks	exon	27000198	27000234	1000	+	.	gene_id "AT1G71800"; transcript_id "AT1G71800.1"; exon_number "4"; FPKM "5.5614933894"; frac "0.510791"; conf_lo "4.657573"; conf_hi "6.465414"; cov "29.029418";
Chr1	Cufflinks	exon	27000331	27000563	1000	+	.	gene_id "AT1G71800"; transcript_id "AT1G71800.1"; exon_number "5"; FPKM "5.5614933894"; frac "0.510791"; conf_lo "4.657573"; conf_hi "6.465414"; cov "29.029418";
Chr1	Cufflinks	exon	27000662	27000739	1000	+	.	gene_id "AT1G71800"; transcript_id "AT1G71800.1"; exon_number "6"; FPKM "5.5614933894"; frac "0.510791"; conf_lo "4.657573"; conf_hi "6.465414"; cov "29.029418";
Chr1	Cufflinks	exon	27000844	27000879	1000	+	.	gene_id "AT1G71800"; transcript_id "AT1G71800.1"; exon_number "7"; FPKM "5.5614933894"; frac "0.510791"; conf_lo "4.657573"; conf_hi "6.465414"; cov "29.029418";
Chr1	Cufflinks	exon	27000976	27001359	1000	+	.	gene_id "AT1G71800"; transcript_id "AT1G71800.1"; exon_number "8"; FPKM "5.5614933894"; frac "0.510791"; conf_lo "4.657573"; conf_hi "6.465414"; cov "29.029418";
Chr1	Cufflinks	exon	27001441	27001614	1000	+	.	gene_id "AT1G71800"; transcript_id "AT1G71800.1"; exon_number "9"; FPKM "5.5614933894"; frac "0.510791"; conf_lo "4.657573"; conf_hi "6.465414"; cov "29.029418";
Chr1	Cufflinks	exon	27001698	27001857	1000	+	.	gene_id "AT1G71800"; transcript_id "AT1G71800.1"; exon_number "10"; FPKM "5.5614933894"; frac "0.510791"; conf_lo "4.657573"; conf_hi "6.465414"; cov "29.029418";
Chr1	Cufflinks	exon	27001961	27002342	1000	+	.	gene_id "AT1G71800"; transcript_id "AT1G71800.1"; exon_number "11"; FPKM "5.5614933894"; frac "0.510791"; conf_lo "4.657573"; conf_hi "6.465414"; cov "29.029418";
Chr1	Cufflinks	transcript	27002287	27008176	519	-	.	gene_id "CUFF.9581"; transcript_id "CUFF.9581.1"; FPKM "1.3343513614"; frac "0.177670"; conf_lo "0.895898"; conf_hi "1.772804"; cov "6.964936"; full_read_support "yes";
Chr1	Cufflinks	exon	27002287	27002706	519	-	.	gene_id "CUFF.9581"; transcript_id "CUFF.9581.1"; exon_number "1"; FPKM "1.3343513614"; frac "0.177670"; conf_lo "0.895898"; conf_hi "1.772804"; cov "6.964936";
Chr1	Cufflinks	exon	27002824	27002943	519	-	.	gene_id "CUFF.9581"; transcript_id "CUFF.9581.1"; exon_number "2"; FPKM "1.3343513614"; frac "0.177670"; conf_lo "0.895898"; conf_hi "1.772804"; cov "6.964936";
Chr1	Cufflinks	exon	27003020	27003169	519	-	.	gene_id "CUFF.9581"; transcript_id "CUFF.9581.1"; exon_number "3"; FPKM "1.3343513614"; frac "0.177670"; conf_lo "0.895898"; conf_hi "1.772804"; cov "6.964936";
Chr1	Cufflinks	exon	27003361	27003402	519	-	.	gene_id "CUFF.9581"; transcript_id "CUFF.9581.1"; exon_number "4"; FPKM "1.3343513614"; frac "0.177670"; conf_lo "0.895898"; conf_hi "1.772804"; cov "6.964936";
Chr1	Cufflinks	exon	27003483	27003581	519	-	.	gene_id "CUFF.9581"; transcript_id "CUFF.9581.1"; exon_number "5"; FPKM "1.3343513614"; frac "0.177670"; conf_lo "0.895898"; conf_hi "1.772804"; cov "6.964936";
Chr1	Cufflinks	exon	27003935	27003979	519	-	.	gene_id "CUFF.9581"; transcript_id "CUFF.9581.1"; exon_number "6"; FPKM "1.3343513614"; frac "0.177670"; conf_lo "0.895898"; conf_hi "1.772804"; cov "6.964936";
Chr1	Cufflinks	exon	27004073	27004214	519	-	.	gene_id "CUFF.9581"; transcript_id "CUFF.9581.1"; exon_number "7"; FPKM "1.3343513614"; frac "0.177670"; conf_lo "0.895898"; conf_hi "1.772804"; cov "6.964936";
Chr1	Cufflinks	exon	27004493	27004543	519	-	.	gene_id "CUFF.9581"; transcript_id "CUFF.9581.1"; exon_number "8"; FPKM "1.3343513614"; frac "0.177670"; conf_lo "0.895898"; conf_hi "1.772804"; cov "6.964936";
Chr1	Cufflinks	exon	27004657	27004735	519	-	.	gene_id "CUFF.9581"; transcript_id "CUFF.9581.1"; exon_number "9"; FPKM "1.3343513614"; frac "0.177670"; conf_lo "0.895898"; conf_hi "1.772804"; cov "6.964936";
Chr1	Cufflinks	exon	27004837	27004886	519	-	.	gene_id "CUFF.9581"; transcript_id "CUFF.9581.1"; exon_number "10"; FPKM "1.3343513614"; frac "0.177670"; conf_lo "0.895898"; conf_hi "1.772804"; cov "6.964936";
Chr1	Cufflinks	exon	27004968	27005082	519	-	.	gene_id "CUFF.9581"; transcript_id "CUFF.9581.1"; exon_number "11"; FPKM "1.3343513614"; frac "0.177670"; conf_lo "0.895898"; conf_hi "1.772804"; cov "6.964936";
Chr1	Cufflinks	exon	27005496	27005646	519	-	.	gene_id "CUFF.9581"; transcript_id "CUFF.9581.1"; exon_number "12"; FPKM "1.3343513614"; frac "0.177670"; conf_lo "0.895898"; conf_hi "1.772804"; cov "6.964936";
Chr1	Cufflinks	exon	27005785	27005875	519	-	.	gene_id "CUFF.9581"; transcript_id "CUFF.9581.1"; exon_number "13"; FPKM "1.3343513614"; frac "0.177670"; conf_lo "0.895898"; conf_hi "1.772804"; cov "6.964936";
Chr1	Cufflinks	exon	27006092	27006135	519	-	.	gene_id "CUFF.9581"; transcript_id "CUFF.9581.1"; exon_number "14"; FPKM "1.3343513614"; frac "0.177670"; conf_lo "0.895898"; conf_hi "1.772804"; cov "6.964936";
Chr1	Cufflinks	exon	27006475	27006510	519	-	.	gene_id "CUFF.9581"; transcript_id "CUFF.9581.1"; exon_number "15"; FPKM "1.3343513614"; frac "0.177670"; conf_lo "0.895898"; conf_hi "1.772804"; cov "6.964936";
Chr1	Cufflinks	exon	27006793	27006945	519	-	.	gene_id "CUFF.9581"; transcript_id "CUFF.9581.1"; exon_number "16"; FPKM "1.3343513614"; frac "0.177670"; conf_lo "0.895898"; conf_hi "1.772804"; cov "6.964936";
Chr1	Cufflinks	exon	27007065	27007235	519	-	.	gene_id "CUFF.9581"; transcript_id "CUFF.9581.1"; exon_number "17"; FPKM "1.3343513614"; frac "0.177670"; conf_lo "0.895898"; conf_hi "1.772804"; cov "6.964936";
Chr1	Cufflinks	exon	27007340	27007378	519	-	.	gene_id "CUFF.9581"; transcript_id "CUFF.9581.1"; exon_number "18"; FPKM "1.3343513614"; frac "0.177670"; conf_lo "0.895898"; conf_hi "1.772804"; cov "6.964936";
Chr1	Cufflinks	exon	27007475	27008176	519	-	.	gene_id "CUFF.9581"; transcript_id "CUFF.9581.1"; exon_number "19"; FPKM "1.3343513614"; frac "0.177670"; conf_lo "0.895898"; conf_hi "1.772804"; cov "6.964936";
Chr1	Cufflinks	transcript	27002414	27008176	1000	-	.	gene_id "CUFF.9581"; transcript_id "AT1G71810.1"; FPKM "2.5680978556"; frac "0.311538"; conf_lo "1.974343"; conf_hi "3.161853"; cov "13.404742"; full_read_support "yes";
Chr1	Cufflinks	exon	27002414	27002706	1000	-	.	gene_id "CUFF.9581"; transcript_id "AT1G71810.1"; exon_number "1"; FPKM "2.5680978556"; frac "0.311538"; conf_lo "1.974343"; conf_hi "3.161853"; cov "13.404742";
Chr1	Cufflinks	exon	27002824	27002943	1000	-	.	gene_id "CUFF.9581"; transcript_id "AT1G71810.1"; exon_number "2"; FPKM "2.5680978556"; frac "0.311538"; conf_lo "1.974343"; conf_hi "3.161853"; cov "13.404742";
Chr1	Cufflinks	exon	27003020	27003169	1000	-	.	gene_id "CUFF.9581"; transcript_id "AT1G71810.1"; exon_number "3"; FPKM "2.5680978556"; frac "0.311538"; conf_lo "1.974343"; conf_hi "3.161853"; cov "13.404742";
Chr1	Cufflinks	exon	27003361	27003402	1000	-	.	gene_id "CUFF.9581"; transcript_id "AT1G71810.1"; exon_number "4"; FPKM "2.5680978556"; frac "0.311538"; conf_lo "1.974343"; conf_hi "3.161853"; cov "13.404742";
Chr1	Cufflinks	exon	27003483	27003581	1000	-	.	gene_id "CUFF.9581"; transcript_id "AT1G71810.1"; exon_number "5"; FPKM "2.5680978556"; frac "0.311538"; conf_lo "1.974343"; conf_hi "3.161853"; cov "13.404742";
Chr1	Cufflinks	exon	27003935	27003979	1000	-	.	gene_id "CUFF.9581"; transcript_id "AT1G71810.1"; exon_number "6"; FPKM "2.5680978556"; frac "0.311538"; conf_lo "1.974343"; conf_hi "3.161853"; cov "13.404742";
Chr1	Cufflinks	exon	27004073	27004214	1000	-	.	gene_id "CUFF.9581"; transcript_id "AT1G71810.1"; exon_number "7"; FPKM "2.5680978556"; frac "0.311538"; conf_lo "1.974343"; conf_hi "3.161853"; cov "13.404742";
Chr1	Cufflinks	exon	27004493	27004543	1000	-	.	gene_id "CUFF.9581"; transcript_id "AT1G71810.1"; exon_number "8"; FPKM "2.5680978556"; frac "0.311538"; conf_lo "1.974343"; conf_hi "3.161853"; cov "13.404742";
Chr1	Cufflinks	exon	27004657	27004735	1000	-	.	gene_id "CUFF.9581"; transcript_id "AT1G71810.1"; exon_number "9"; FPKM "2.5680978556"; frac "0.311538"; conf_lo "1.974343"; conf_hi "3.161853"; cov "13.404742";
Chr1	Cufflinks	exon	27004837	27004886	1000	-	.	gene_id "CUFF.9581"; transcript_id "AT1G71810.1"; exon_number "10"; FPKM "2.5680978556"; frac "0.311538"; conf_lo "1.974343"; conf_hi "3.161853"; cov "13.404742";
Chr1	Cufflinks	exon	27004968	27005082	1000	-	.	gene_id "CUFF.9581"; transcript_id "AT1G71810.1"; exon_number "11"; FPKM "2.5680978556"; frac "0.311538"; conf_lo "1.974343"; conf_hi "3.161853"; cov "13.404742";
Chr1	Cufflinks	exon	27005496	27005646	1000	-	.	gene_id "CUFF.9581"; transcript_id "AT1G71810.1"; exon_number "12"; FPKM "2.5680978556"; frac "0.311538"; conf_lo "1.974343"; conf_hi "3.161853"; cov "13.404742";
Chr1	Cufflinks	exon	27005785	27005875	1000	-	.	gene_id "CUFF.9581"; transcript_id "AT1G71810.1"; exon_number "13"; FPKM "2.5680978556"; frac "0.311538"; conf_lo "1.974343"; conf_hi "3.161853"; cov "13.404742";
Chr1	Cufflinks	exon	27006092	27006135	1000	-	.	gene_id "CUFF.9581"; transcript_id "AT1G71810.1"; exon_number "14"; FPKM "2.5680978556"; frac "0.311538"; conf_lo "1.974343"; conf_hi "3.161853"; cov "13.404742";
Chr1	Cufflinks	exon	27006475	27006510	1000	-	.	gene_id "CUFF.9581"; transcript_id "AT1G71810.1"; exon_number "15"; FPKM "2.5680978556"; frac "0.311538"; conf_lo "1.974343"; conf_hi "3.161853"; cov "13.404742";
Chr1	Cufflinks	exon	27006793	27006945	1000	-	.	gene_id "CUFF.9581"; transcript_id "AT1G71810.1"; exon_number "16"; FPKM "2.5680978556"; frac "0.311538"; conf_lo "1.974343"; conf_hi "3.161853"; cov "13.404742";
Chr1	Cufflinks	exon	27007065	27007235	1000	-	.	gene_id "CUFF.9581"; transcript_id "AT1G71810.1"; exon_number "17"; FPKM "2.5680978556"; frac "0.311538"; conf_lo "1.974343"; conf_hi "3.161853"; cov "13.404742";
Chr1	Cufflinks	exon	27007340	27007378	1000	-	.	gene_id "CUFF.9581"; transcript_id "AT1G71810.1"; exon_number "18"; FPKM "2.5680978556"; frac "0.311538"; conf_lo "1.974343"; conf_hi "3.161853"; cov "13.404742";
Chr1	Cufflinks	exon	27007475	27007519	1000	-	.	gene_id "CUFF.9581"; transcript_id "AT1G71810.1"; exon_number "19"; FPKM "2.5680978556"; frac "0.311538"; conf_lo "1.974343"; conf_hi "3.161853"; cov "13.404742";
Chr1	Cufflinks	exon	27007614	27008176	1000	-	.	gene_id "CUFF.9581"; transcript_id "AT1G71810.1"; exon_number "20"; FPKM "2.5680978556"; frac "0.311538"; conf_lo "1.974343"; conf_hi "3.161853"; cov "13.404742";
Chr1	Cufflinks	transcript	27009564	27017050	1	+	.	gene_id "CUFF.9582"; transcript_id "AT1G71820.2"; FPKM "0.0000000000"; frac "0.000000"; conf_lo "0.000000"; conf_hi "0.041343"; cov "0.000000"; full_read_support "no";
Chr1	Cufflinks	exon	27009564	27009874	1	+	.	gene_id "CUFF.9582"; transcript_id "AT1G71820.2"; exon_number "1"; FPKM "0.0000000000"; frac "0.000000"; conf_lo "0.000000"; conf_hi "0.041343"; cov "0.000000";
Chr1	Cufflinks	exon	27009970	27010150	1	+	.	gene_id "CUFF.9582"; transcript_id "AT1G71820.2"; exon_number "2"; FPKM "0.0000000000"; frac "0.000000"; conf_lo "0.000000"; conf_hi "0.041343"; cov "0.000000";
Chr1	Cufflinks	exon	27010344	27010382	1	+	.	gene_id "CUFF.9582"; transcript_id "AT1G71820.2"; exon_number "3"; FPKM "0.0000000000"; frac "0.000000"; conf_lo "0.000000"; conf_hi "0.041343"; cov "0.000000";
Chr1	Cufflinks	exon	27010469	27010557	1	+	.	gene_id "CUFF.9582"; transcript_id "AT1G71820.2"; exon_number "4"; FPKM "0.0000000000"; frac "0.000000"; conf_lo "0.000000"; conf_hi "0.041343"; cov "0.000000";
Chr1	Cufflinks	exon	27010645	27010735	1	+	.	gene_id "CUFF.9582"; transcript_id "AT1G71820.2"; exon_number "5"; FPKM "0.0000000000"; frac "0.000000"; conf_lo "0.000000"; conf_hi "0.041343"; cov "0.000000";
Chr1	Cufflinks	exon	27010906	27010995	1	+	.	gene_id "CUFF.9582"; transcript_id "AT1G71820.2"; exon_number "6"; FPKM "0.0000000000"; frac "0.000000"; conf_lo "0.000000"; conf_hi "0.041343"; cov "0.000000";
Chr1	Cufflinks	exon	27011101	27011171	1	+	.	gene_id "CUFF.9582"; transcript_id "AT1G71820.2"; exon_number "7"; FPKM "0.0000000000"; frac "0.000000"; conf_lo "0.000000"; conf_hi "0.041343"; cov "0.000000";
Chr1	Cufflinks	exon	27011423	27011515	1	+	.	gene_id "CUFF.9582"; transcript_id "AT1G71820.2"; exon_number "8"; FPKM "0.0000000000"; frac "0.000000"; conf_lo "0.000000"; conf_hi "0.041343"; cov "0.000000";
Chr1	Cufflinks	exon	27011870	27012028	1	+	.	gene_id "CUFF.9582"; transcript_id "AT1G71820.2"; exon_number "9"; FPKM "0.0000000000"; frac "0.000000"; conf_lo "0.000000"; conf_hi "0.041343"; cov "0.000000";
Chr1	Cufflinks	exon	27012355	27012462	1	+	.	gene_id "CUFF.9582"; transcript_id "AT1G71820.2"; exon_number "10"; FPKM "0.0000000000"; frac "0.000000"; conf_lo "0.000000"; conf_hi "0.041343"; cov "0.000000";
Chr1	Cufflinks	exon	27012659	27012794	1	+	.	gene_id "CUFF.9582"; transcript_id "AT1G71820.2"; exon_number "11"; FPKM "0.0000000000"; frac "0.000000"; conf_lo "0.000000"; conf_hi "0.041343"; cov "0.000000";
Chr1	Cufflinks	exon	27012888	27012932	1	+	.	gene_id "CUFF.9582"; transcript_id "AT1G71820.2"; exon_number "12"; FPKM "0.0000000000"; frac "0.000000"; conf_lo "0.000000"; conf_hi "0.041343"; cov "0.000000";
Chr1	Cufflinks	exon	27013272	27013327	1	+	.	gene_id "CUFF.9582"; transcript_id "AT1G71820.2"; exon_number "13"; FPKM "0.0000000000"; frac "0.000000"; conf_lo "0.000000"; conf_hi "0.041343"; cov "0.000000";
Chr1	Cufflinks	exon	27013437	27013545	1	+	.	gene_id "CUFF.9582"; transcript_id "AT1G71820.2"; exon_number "14"; FPKM "0.0000000000"; frac "0.000000"; conf_lo "0.000000"; conf_hi "0.041343"; cov "0.000000";
Chr1	Cufflinks	exon	27013874	27014014	1	+	.	gene_id "CUFF.9582"; transcript_id "AT1G71820.2"; exon_number "15"; FPKM "0.0000000000"; frac "0.000000"; conf_lo "0.000000"; conf_hi "0.041343"; cov "0.000000";
Chr1	Cufflinks	exon	27014115	27014228	1	+	.	gene_id "CUFF.9582"; transcript_id "AT1G71820.2"; exon_number "16"; FPKM "0.0000000000"; frac "0.000000"; conf_lo "0.000000"; conf_hi "0.041343"; cov "0.000000";
Chr1	Cufflinks	exon	27014636	27014719	1	+	.	gene_id "CUFF.9582"; transcript_id "AT1G71820.2"; exon_number "17"; FPKM "0.0000000000"; frac "0.000000"; conf_lo "0.000000"; conf_hi "0.041343"; cov "0.000000";
Chr1	Cufflinks	exon	27014806	27014892	1	+	.	gene_id "CUFF.9582"; transcript_id "AT1G71820.2"; exon_number "18"; FPKM "0.0000000000"; frac "0.000000"; conf_lo "0.000000"; conf_hi "0.041343"; cov "0.000000";
Chr1	Cufflinks	exon	27015070	27015114	1	+	.	gene_id "CUFF.9582"; transcript_id "AT1G71820.2"; exon_number "19"; FPKM "0.0000000000"; frac "0.000000"; conf_lo "0.000000"; conf_hi "0.041343"; cov "0.000000";
Chr1	Cufflinks	exon	27015297	27015375	1	+	.	gene_id "CUFF.9582"; transcript_id "AT1G71820.2"; exon_number "20"; FPKM "0.0000000000"; frac "0.000000"; conf_lo "0.000000"; conf_hi "0.041343"; cov "0.000000";
Chr1	Cufflinks	exon	27015694	27015763	1	+	.	gene_id "CUFF.9582"; transcript_id "AT1G71820.2"; exon_number "21"; FPKM "0.0000000000"; frac "0.000000"; conf_lo "0.000000"; conf_hi "0.041343"; cov "0.000000";
Chr1	Cufflinks	exon	27015850	27015937	1	+	.	gene_id "CUFF.9582"; transcript_id "AT1G71820.2"; exon_number "22"; FPKM "0.0000000000"; frac "0.000000"; conf_lo "0.000000"; conf_hi "0.041343"; cov "0.000000";
Chr1	Cufflinks	exon	27016030	27016119	1	+	.	gene_id "CUFF.9582"; transcript_id "AT1G71820.2"; exon_number "23"; FPKM "0.0000000000"; frac "0.000000"; conf_lo "0.000000"; conf_hi "0.041343"; cov "0.000000";
Chr1	Cufflinks	exon	27016215	27016331	1	+	.	gene_id "CUFF.9582"; transcript_id "AT1G71820.2"; exon_number "24"; FPKM "0.0000000000"; frac "0.000000"; conf_lo "0.000000"; conf_hi "0.041343"; cov "0.000000";
Chr1	Cufflinks	exon	27016411	27016473	1	+	.	gene_id "CUFF.9582"; transcript_id "AT1G71820.2"; exon_number "25"; FPKM "0.0000000000"; frac "0.000000"; conf_lo "0.000000"; conf_hi "0.041343"; cov "0.000000";
Chr1	Cufflinks	exon	27016614	27017050	1	+	.	gene_id "CUFF.9582"; transcript_id "AT1G71820.2"; exon_number "26"; FPKM "0.0000000000"; frac "0.000000"; conf_lo "0.000000"; conf_hi "0.041343"; cov "0.000000";
Chr1	Cufflinks	transcript	27009634	27017108	1000	+	.	gene_id "CUFF.9582"; transcript_id "AT1G71820.1"; FPKM "13.1439824664"; frac "1.000000"; conf_lo "11.946125"; conf_hi "14.341840"; cov "68.623771"; full_read_support "yes";
Chr1	Cufflinks	exon	27009634	27009874	1000	+	.	gene_id "CUFF.9582"; transcript_id "AT1G71820.1"; exon_number "1"; FPKM "13.1439824664"; frac "1.000000"; conf_lo "11.946125"; conf_hi "14.341840"; cov "68.623771";
Chr1	Cufflinks	exon	27009970	27010150	1000	+	.	gene_id "CUFF.9582"; transcript_id "AT1G71820.1"; exon_number "2"; FPKM "13.1439824664"; frac "1.000000"; conf_lo "11.946125"; conf_hi "14.341840"; cov "68.623771";
Chr1	Cufflinks	exon	27010344	27010382	1000	+	.	gene_id "CUFF.9582"; transcript_id "AT1G71820.1"; exon_number "3"; FPKM "13.1439824664"; frac "1.000000"; conf_lo "11.946125"; conf_hi "14.341840"; cov "68.623771";
Chr1	Cufflinks	exon	27010469	27010557	1000	+	.	gene_id "CUFF.9582"; transcript_id "AT1G71820.1"; exon_number "4"; FPKM "13.1439824664"; frac "1.000000"; conf_lo "11.946125"; conf_hi "14.341840"; cov "68.623771";
Chr1	Cufflinks	exon	27010645	27010735	1000	+	.	gene_id "CUFF.9582"; transcript_id "AT1G71820.1"; exon_number "5"; FPKM "13.1439824664"; frac "1.000000"; conf_lo "11.946125"; conf_hi "14.341840"; cov "68.623771";
Chr1	Cufflinks	exon	27010906	27010995	1000	+	.	gene_id "CUFF.9582"; transcript_id "AT1G71820.1"; exon_number "6"; FPKM "13.1439824664"; frac "1.000000"; conf_lo "11.946125"; conf_hi "14.341840"; cov "68.623771";
Chr1	Cufflinks	exon	27011101	27011171	1000	+	.	gene_id "CUFF.9582"; transcript_id "AT1G71820.1"; exon_number "7"; FPKM "13.1439824664"; frac "1.000000"; conf_lo "11.946125"; conf_hi "14.341840"; cov "68.623771";
Chr1	Cufflinks	exon	27011423	27011515	1000	+	.	gene_id "CUFF.9582"; transcript_id "AT1G71820.1"; exon_number "8"; FPKM "13.1439824664"; frac "1.000000"; conf_lo "11.946125"; conf_hi "14.341840"; cov "68.623771";
Chr1	Cufflinks	exon	27011933	27011959	1000	+	.	gene_id "CUFF.9582"; transcript_id "AT1G71820.1"; exon_number "9"; FPKM "13.1439824664"; frac "1.000000"; conf_lo "11.946125"; conf_hi "14.341840"; cov "68.623771";
Chr1	Cufflinks	exon	27012355	27012462	1000	+	.	gene_id "CUFF.9582"; transcript_id "AT1G71820.1"; exon_number "10"; FPKM "13.1439824664"; frac "1.000000"; conf_lo "11.946125"; conf_hi "14.341840"; cov "68.623771";
Chr1	Cufflinks	exon	27012659	27012794	1000	+	.	gene_id "CUFF.9582"; transcript_id "AT1G71820.1"; exon_number "11"; FPKM "13.1439824664"; frac "1.000000"; conf_lo "11.946125"; conf_hi "14.341840"; cov "68.623771";
Chr1	Cufflinks	exon	27012888	27012932	1000	+	.	gene_id "CUFF.9582"; transcript_id "AT1G71820.1"; exon_number "12"; FPKM "13.1439824664"; frac "1.000000"; conf_lo "11.946125"; conf_hi "14.341840"; cov "68.623771";
Chr1	Cufflinks	exon	27013272	27013327	1000	+	.	gene_id "CUFF.9582"; transcript_id "AT1G71820.1"; exon_number "13"; FPKM "13.1439824664"; frac "1.000000"; conf_lo "11.946125"; conf_hi "14.341840"; cov "68.623771";
Chr1	Cufflinks	exon	27013437	27013545	1000	+	.	gene_id "CUFF.9582"; transcript_id "AT1G71820.1"; exon_number "14"; FPKM "13.1439824664"; frac "1.000000"; conf_lo "11.946125"; conf_hi "14.341840"; cov "68.623771";
Chr1	Cufflinks	exon	27013874	27014014	1000	+	.	gene_id "CUFF.9582"; transcript_id "AT1G71820.1"; exon_number "15"; FPKM "13.1439824664"; frac "1.000000"; conf_lo "11.946125"; conf_hi "14.341840"; cov "68.623771";
Chr1	Cufflinks	exon	27014115	27014294	1000	+	.	gene_id "CUFF.9582"; transcript_id "AT1G71820.1"; exon_number "16"; FPKM "13.1439824664"; frac "1.000000"; conf_lo "11.946125"; conf_hi "14.341840"; cov "68.623771";
Chr1	Cufflinks	exon	27014636	27014719	1000	+	.	gene_id "CUFF.9582"; transcript_id "AT1G71820.1"; exon_number "17"; FPKM "13.1439824664"; frac "1.000000"; conf_lo "11.946125"; conf_hi "14.341840"; cov "68.623771";
Chr1	Cufflinks	exon	27014806	27014892	1000	+	.	gene_id "CUFF.9582"; transcript_id "AT1G71820.1"; exon_number "18"; FPKM "13.1439824664"; frac "1.000000"; conf_lo "11.946125"; conf_hi "14.341840"; cov "68.623771";
Chr1	Cufflinks	exon	27015070	27015114	1000	+	.	gene_id "CUFF.9582"; transcript_id "AT1G71820.1"; exon_number "19"; FPKM "13.1439824664"; frac "1.000000"; conf_lo "11.946125"; conf_hi "14.341840"; cov "68.623771";
Chr1	Cufflinks	exon	27015297	27015375	1000	+	.	gene_id "CUFF.9582"; transcript_id "AT1G71820.1"; exon_number "20"; FPKM "13.1439824664"; frac "1.000000"; conf_lo "11.946125"; conf_hi "14.341840"; cov "68.623771";
Chr1	Cufflinks	exon	27015694	27015763	1000	+	.	gene_id "CUFF.9582"; transcript_id "AT1G71820.1"; exon_number "21"; FPKM "13.1439824664"; frac "1.000000"; conf_lo "11.946125"; conf_hi "14.341840"; cov "68.623771";
Chr1	Cufflinks	exon	27015850	27015937	1000	+	.	gene_id "CUFF.9582"; transcript_id "AT1G71820.1"; exon_number "22"; FPKM "13.1439824664"; frac "1.000000"; conf_lo "11.946125"; conf_hi "14.341840"; cov "68.623771";
Chr1	Cufflinks	exon	27016030	27016119	1000	+	.	gene_id "CUFF.9582"; transcript_id "AT1G71820.1"; exon_number "23"; FPKM "13.1439824664"; frac "1.000000"; conf_lo "11.946125"; conf_hi "14.341840"; cov "68.623771";
Chr1	Cufflinks	exon	27016215	27016331	1000	+	.	gene_id "CUFF.9582"; transcript_id "AT1G71820.1"; exon_number "24"; FPKM "13.1439824664"; frac "1.000000"; conf_lo "11.946125"; conf_hi "14.341840"; cov "68.623771";
Chr1	Cufflinks	exon	27016411	27016473	1000	+	.	gene_id "CUFF.9582"; transcript_id "AT1G71820.1"; exon_number "25"; FPKM "13.1439824664"; frac "1.000000"; conf_lo "11.946125"; conf_hi "14.341840"; cov "68.623771";
Chr1	Cufflinks	exon	27016614	27017108	1000	+	.	gene_id "CUFF.9582"; transcript_id "AT1G71820.1"; exon_number "26"; FPKM "13.1439824664"; frac "1.000000"; conf_lo "11.946125"; conf_hi "14.341840"; cov "68.623771";
Chr1	Cufflinks	transcript	27017801	27018315	1	-	.	gene_id "AT1G71828"; transcript_id "AT1G71828.1"; FPKM "0.0000000000"; frac "0.000000"; conf_lo "0.000000"; conf_hi "0.278118"; cov "0.000000"; full_read_support "no";
Chr1	Cufflinks	exon	27017801	27018055	1	-	.	gene_id "AT1G71828"; transcript_id "AT1G71828.1"; exon_number "1"; FPKM "0.0000000000"; frac "0.000000"; conf_lo "0.000000"; conf_hi "0.278118"; cov "0.000000";
Chr1	Cufflinks	exon	27018158	27018315	1	-	.	gene_id "AT1G71828"; transcript_id "AT1G71828.1"; exon_number "2"; FPKM "0.0000000000"; frac "0.000000"; conf_lo "0.000000"; conf_hi "0.278118"; cov "0.000000";
Chr1	Cufflinks	transcript	27018126	27022117	254	+	.	gene_id "CUFF.9583"; transcript_id "CUFF.9583.1"; FPKM "0.4932720186"; frac "0.229006"; conf_lo "0.230473"; conf_hi "0.756071"; cov "2.572416"; full_read_support "yes";
Chr1	Cufflinks	exon	27018126	27018662	254	+	.	gene_id "CUFF.9583"; transcript_id "CUFF.9583.1"; exon_number "1"; FPKM "0.4932720186"; frac "0.229006"; conf_lo "0.230473"; conf_hi "0.756071"; cov "2.572416";
Chr1	Cufflinks	exon	27019091	27019380	254	+	.	gene_id "CUFF.9583"; transcript_id "CUFF.9583.1"; exon_number "2"; FPKM "0.4932720186"; frac "0.229006"; conf_lo "0.230473"; conf_hi "0.756071"; cov "2.572416";
Chr1	Cufflinks	exon	27019498	27019641	254	+	.	gene_id "CUFF.9583"; transcript_id "CUFF.9583.1"; exon_number "3"; FPKM "0.4932720186"; frac "0.229006"; conf_lo "0.230473"; conf_hi "0.756071"; cov "2.572416";
Chr1	Cufflinks	exon	27019745	27019816	254	+	.	gene_id "CUFF.9583"; transcript_id "CUFF.9583.1"; exon_number "4"; FPKM "0.4932720186"; frac "0.229006"; conf_lo "0.230473"; conf_hi "0.756071"; cov "2.572416";
Chr1	Cufflinks	exon	27019912	27020179	254	+	.	gene_id "CUFF.9583"; transcript_id "CUFF.9583.1"; exon_number "5"; FPKM "0.4932720186"; frac "0.229006"; conf_lo "0.230473"; conf_hi "0.756071"; cov "2.572416";
Chr1	Cufflinks	exon	27020310	27020441	254	+	.	gene_id "CUFF.9583"; transcript_id "CUFF.9583.1"; exon_number "6"; FPKM "0.4932720186"; frac "0.229006"; conf_lo "0.230473"; conf_hi "0.756071"; cov "2.572416";
Chr1	Cufflinks	exon	27020600	27022117	254	+	.	gene_id "CUFF.9583"; transcript_id "CUFF.9583.1"; exon_number "7"; FPKM "0.4932720186"; frac "0.229006"; conf_lo "0.230473"; conf_hi "0.756071"; cov "2.572416";
Chr1	Cufflinks	transcript	27018158	27022117	1000	+	.	gene_id "CUFF.9583"; transcript_id "AT1G71830.1"; FPKM "1.9363896341"; frac "0.770994"; conf_lo "1.461058"; conf_hi "2.411721"; cov "10.098283"; full_read_support "yes";
Chr1	Cufflinks	exon	27018158	27018662	1000	+	.	gene_id "CUFF.9583"; transcript_id "AT1G71830.1"; exon_number "1"; FPKM "1.9363896341"; frac "0.770994"; conf_lo "1.461058"; conf_hi "2.411721"; cov "10.098283";
Chr1	Cufflinks	exon	27019091	27019223	1000	+	.	gene_id "CUFF.9583"; transcript_id "AT1G71830.1"; exon_number "2"; FPKM "1.9363896341"; frac "0.770994"; conf_lo "1.461058"; conf_hi "2.411721"; cov "10.098283";
Chr1	Cufflinks	exon	27019309	27019380	1000	+	.	gene_id "CUFF.9583"; transcript_id "AT1G71830.1"; exon_number "3"; FPKM "1.9363896341"; frac "0.770994"; conf_lo "1.461058"; conf_hi "2.411721"; cov "10.098283";
Chr1	Cufflinks	exon	27019498	27019641	1000	+	.	gene_id "CUFF.9583"; transcript_id "AT1G71830.1"; exon_number "4"; FPKM "1.9363896341"; frac "0.770994"; conf_lo "1.461058"; conf_hi "2.411721"; cov "10.098283";
Chr1	Cufflinks	exon	27019745	27019816	1000	+	.	gene_id "CUFF.9583"; transcript_id "AT1G71830.1"; exon_number "5"; FPKM "1.9363896341"; frac "0.770994"; conf_lo "1.461058"; conf_hi "2.411721"; cov "10.098283";
Chr1	Cufflinks	exon	27019912	27019983	1000	+	.	gene_id "CUFF.9583"; transcript_id "AT1G71830.1"; exon_number "6"; FPKM "1.9363896341"; frac "0.770994"; conf_lo "1.461058"; conf_hi "2.411721"; cov "10.098283";
Chr1	Cufflinks	exon	27020067	27020179	1000	+	.	gene_id "CUFF.9583"; transcript_id "AT1G71830.1"; exon_number "7"; FPKM "1.9363896341"; frac "0.770994"; conf_lo "1.461058"; conf_hi "2.411721"; cov "10.098283";
Chr1	Cufflinks	exon	27020310	27020441	1000	+	.	gene_id "CUFF.9583"; transcript_id "AT1G71830.1"; exon_number "8"; FPKM "1.9363896341"; frac "0.770994"; conf_lo "1.461058"; conf_hi "2.411721"; cov "10.098283";
Chr1	Cufflinks	exon	27020600	27020941	1000	+	.	gene_id "CUFF.9583"; transcript_id "AT1G71830.1"; exon_number "9"; FPKM "1.9363896341"; frac "0.770994"; conf_lo "1.461058"; conf_hi "2.411721"; cov "10.098283";
Chr1	Cufflinks	exon	27021047	27021441	1000	+	.	gene_id "CUFF.9583"; transcript_id "AT1G71830.1"; exon_number "10"; FPKM "1.9363896341"; frac "0.770994"; conf_lo "1.461058"; conf_hi "2.411721"; cov "10.098283";
Chr1	Cufflinks	exon	27021528	27022117	1000	+	.	gene_id "CUFF.9583"; transcript_id "AT1G71830.1"; exon_number "11"; FPKM "1.9363896341"; frac "0.770994"; conf_lo "1.461058"; conf_hi "2.411721"; cov "10.098283";
Chr1	Cufflinks	transcript	27022218	27024551	1000	+	.	gene_id "CUFF.9584"; transcript_id "AT1G71840.1"; FPKM "12.4427601482"; frac "0.658654"; conf_lo "10.903776"; conf_hi "13.981744"; cov "64.951205"; full_read_support "yes";
Chr1	Cufflinks	exon	27022218	27022541	1000	+	.	gene_id "CUFF.9584"; transcript_id "AT1G71840.1"; exon_number "1"; FPKM "12.4427601482"; frac "0.658654"; conf_lo "10.903776"; conf_hi "13.981744"; cov "64.951205";
Chr1	Cufflinks	exon	27022627	27022677	1000	+	.	gene_id "CUFF.9584"; transcript_id "AT1G71840.1"; exon_number "2"; FPKM "12.4427601482"; frac "0.658654"; conf_lo "10.903776"; conf_hi "13.981744"; cov "64.951205";
Chr1	Cufflinks	exon	27022753	27022794	1000	+	.	gene_id "CUFF.9584"; transcript_id "AT1G71840.1"; exon_number "3"; FPKM "12.4427601482"; frac "0.658654"; conf_lo "10.903776"; conf_hi "13.981744"; cov "64.951205";
Chr1	Cufflinks	exon	27022873	27023138	1000	+	.	gene_id "CUFF.9584"; transcript_id "AT1G71840.1"; exon_number "4"; FPKM "12.4427601482"; frac "0.658654"; conf_lo "10.903776"; conf_hi "13.981744"; cov "64.951205";
Chr1	Cufflinks	exon	27023221	27023368	1000	+	.	gene_id "CUFF.9584"; transcript_id "AT1G71840.1"; exon_number "5"; FPKM "12.4427601482"; frac "0.658654"; conf_lo "10.903776"; conf_hi "13.981744"; cov "64.951205";
Chr1	Cufflinks	exon	27023466	27023549	1000	+	.	gene_id "CUFF.9584"; transcript_id "AT1G71840.1"; exon_number "6"; FPKM "12.4427601482"; frac "0.658654"; conf_lo "10.903776"; conf_hi "13.981744"; cov "64.951205";
Chr1	Cufflinks	exon	27023643	27023758	1000	+	.	gene_id "CUFF.9584"; transcript_id "AT1G71840.1"; exon_number "7"; FPKM "12.4427601482"; frac "0.658654"; conf_lo "10.903776"; conf_hi "13.981744"; cov "64.951205";
Chr1	Cufflinks	exon	27023894	27024052	1000	+	.	gene_id "CUFF.9584"; transcript_id "AT1G71840.1"; exon_number "8"; FPKM "12.4427601482"; frac "0.658654"; conf_lo "10.903776"; conf_hi "13.981744"; cov "64.951205";
Chr1	Cufflinks	exon	27024141	27024551	1000	+	.	gene_id "CUFF.9584"; transcript_id "AT1G71840.1"; exon_number "9"; FPKM "12.4427601482"; frac "0.658654"; conf_lo "10.903776"; conf_hi "13.981744"; cov "64.951205";
Chr1	Cufflinks	transcript	27024732	27026363	1000	-	.	gene_id "AT1G71850"; transcript_id "AT1G71850.1"; FPKM "6.3073929140"; frac "0.341346"; conf_lo "5.250710"; conf_hi "7.364075"; cov "32.924590"; full_read_support "yes";
Chr1	Cufflinks	exon	27024732	27026363	1000	-	.	gene_id "AT1G71850"; transcript_id "AT1G71850.1"; exon_number "1"; FPKM "6.3073929140"; frac "0.341346"; conf_lo "5.250710"; conf_hi "7.364075"; cov "32.924590";
Chr1	Cufflinks	transcript	27026703	27029103	167	+	.	gene_id "CUFF.9585"; transcript_id "CUFF.9585.1"; FPKM "2.3567111676"; frac "0.145090"; conf_lo "1.457210"; conf_hi "3.256212"; cov "12.304293"; full_read_support "yes";
Chr1	Cufflinks	exon	27026703	27027063	167	+	.	gene_id "CUFF.9585"; transcript_id "CUFF.9585.1"; exon_number "1"; FPKM "2.3567111676"; frac "0.145090"; conf_lo "1.457210"; conf_hi "3.256212"; cov "12.304293";
Chr1	Cufflinks	exon	27027159	27027255	167	+	.	gene_id "CUFF.9585"; transcript_id "CUFF.9585.1"; exon_number "2"; FPKM "2.3567111676"; frac "0.145090"; conf_lo "1.457210"; conf_hi "3.256212"; cov "12.304293";
Chr1	Cufflinks	exon	27027336	27027412	167	+	.	gene_id "CUFF.9585"; transcript_id "CUFF.9585.1"; exon_number "3"; FPKM "2.3567111676"; frac "0.145090"; conf_lo "1.457210"; conf_hi "3.256212"; cov "12.304293";
Chr1	Cufflinks	exon	27027497	27027637	167	+	.	gene_id "CUFF.9585"; transcript_id "CUFF.9585.1"; exon_number "4"; FPKM "2.3567111676"; frac "0.145090"; conf_lo "1.457210"; conf_hi "3.256212"; cov "12.304293";
Chr1	Cufflinks	exon	27027896	27028031	167	+	.	gene_id "CUFF.9585"; transcript_id "CUFF.9585.1"; exon_number "5"; FPKM "2.3567111676"; frac "0.145090"; conf_lo "1.457210"; conf_hi "3.256212"; cov "12.304293";
Chr1	Cufflinks	exon	27028132	27028280	167	+	.	gene_id "CUFF.9585"; transcript_id "CUFF.9585.1"; exon_number "6"; FPKM "2.3567111676"; frac "0.145090"; conf_lo "1.457210"; conf_hi "3.256212"; cov "12.304293";
Chr1	Cufflinks	exon	27028354	27028495	167	+	.	gene_id "CUFF.9585"; transcript_id "CUFF.9585.1"; exon_number "7"; FPKM "2.3567111676"; frac "0.145090"; conf_lo "1.457210"; conf_hi "3.256212"; cov "12.304293";
Chr1	Cufflinks	exon	27028592	27028677	167	+	.	gene_id "CUFF.9585"; transcript_id "CUFF.9585.1"; exon_number "8"; FPKM "2.3567111676"; frac "0.145090"; conf_lo "1.457210"; conf_hi "3.256212"; cov "12.304293";
Chr1	Cufflinks	exon	27028763	27029103	167	+	.	gene_id "CUFF.9585"; transcript_id "CUFF.9585.1"; exon_number "9"; FPKM "2.3567111676"; frac "0.145090"; conf_lo "1.457210"; conf_hi "3.256212"; cov "12.304293";
Chr1	Cufflinks	transcript	27026711	27029092	1000	+	.	gene_id "CUFF.9585"; transcript_id "AT1G71860.1"; FPKM "14.1008490056"; frac "0.854910"; conf_lo "12.294358"; conf_hi "15.907340"; cov "73.619959"; full_read_support "yes";
Chr1	Cufflinks	exon	27026711	27027063	1000	+	.	gene_id "CUFF.9585"; transcript_id "AT1G71860.1"; exon_number "1"; FPKM "14.1008490056"; frac "0.854910"; conf_lo "12.294358"; conf_hi "15.907340"; cov "73.619959";
Chr1	Cufflinks	exon	27027159	27027255	1000	+	.	gene_id "CUFF.9585"; transcript_id "AT1G71860.1"; exon_number "2"; FPKM "14.1008490056"; frac "0.854910"; conf_lo "12.294358"; conf_hi "15.907340"; cov "73.619959";
Chr1	Cufflinks	exon	27027336	27027412	1000	+	.	gene_id "CUFF.9585"; transcript_id "AT1G71860.1"; exon_number "3"; FPKM "14.1008490056"; frac "0.854910"; conf_lo "12.294358"; conf_hi "15.907340"; cov "73.619959";
Chr1	Cufflinks	exon	27027497	27027637	1000	+	.	gene_id "CUFF.9585"; transcript_id "AT1G71860.1"; exon_number "4"; FPKM "14.1008490056"; frac "0.854910"; conf_lo "12.294358"; conf_hi "15.907340"; cov "73.619959";
Chr1	Cufflinks	exon	27027897	27028031	1000	+	.	gene_id "CUFF.9585"; transcript_id "AT1G71860.1"; exon_number "5"; FPKM "14.1008490056"; frac "0.854910"; conf_lo "12.294358"; conf_hi "15.907340"; cov "73.619959";
Chr1	Cufflinks	exon	27028132	27028280	1000	+	.	gene_id "CUFF.9585"; transcript_id "AT1G71860.1"; exon_number "6"; FPKM "14.1008490056"; frac "0.854910"; conf_lo "12.294358"; conf_hi "15.907340"; cov "73.619959";
Chr1	Cufflinks	exon	27028354	27028495	1000	+	.	gene_id "CUFF.9585"; transcript_id "AT1G71860.1"; exon_number "7"; FPKM "14.1008490056"; frac "0.854910"; conf_lo "12.294358"; conf_hi "15.907340"; cov "73.619959";
Chr1	Cufflinks	exon	27028592	27028677	1000	+	.	gene_id "CUFF.9585"; transcript_id "AT1G71860.1"; exon_number "8"; FPKM "14.1008490056"; frac "0.854910"; conf_lo "12.294358"; conf_hi "15.907340"; cov "73.619959";
Chr1	Cufflinks	exon	27028763	27029092	1000	+	.	gene_id "CUFF.9585"; transcript_id "AT1G71860.1"; exon_number "9"; FPKM "14.1008490056"; frac "0.854910"; conf_lo "12.294358"; conf_hi "15.907340"; cov "73.619959";
Chr1	Cufflinks	transcript	27026711	27029092	1	+	.	gene_id "CUFF.9585"; transcript_id "AT1G71860.3"; FPKM "0.0000000000"; frac "0.000000"; conf_lo "0.000000"; conf_hi "0.089090"; cov "0.000000"; full_read_support "yes";
Chr1	Cufflinks	exon	27026711	27027063	1	+	.	gene_id "CUFF.9585"; transcript_id "AT1G71860.3"; exon_number "1"; FPKM "0.0000000000"; frac "0.000000"; conf_lo "0.000000"; conf_hi "0.089090"; cov "0.000000";
Chr1	Cufflinks	exon	27027159	27027255	1	+	.	gene_id "CUFF.9585"; transcript_id "AT1G71860.3"; exon_number "2"; FPKM "0.0000000000"; frac "0.000000"; conf_lo "0.000000"; conf_hi "0.089090"; cov "0.000000";
Chr1	Cufflinks	exon	27027336	27027412	1	+	.	gene_id "CUFF.9585"; transcript_id "AT1G71860.3"; exon_number "3"; FPKM "0.0000000000"; frac "0.000000"; conf_lo "0.000000"; conf_hi "0.089090"; cov "0.000000";
Chr1	Cufflinks	exon	27027497	27027637	1	+	.	gene_id "CUFF.9585"; transcript_id "AT1G71860.3"; exon_number "4"; FPKM "0.0000000000"; frac "0.000000"; conf_lo "0.000000"; conf_hi "0.089090"; cov "0.000000";
Chr1	Cufflinks	exon	27027897	27028031	1	+	.	gene_id "CUFF.9585"; transcript_id "AT1G71860.3"; exon_number "5"; FPKM "0.0000000000"; frac "0.000000"; conf_lo "0.000000"; conf_hi "0.089090"; cov "0.000000";
Chr1	Cufflinks	exon	27028132	27028280	1	+	.	gene_id "CUFF.9585"; transcript_id "AT1G71860.3"; exon_number "6"; FPKM "0.0000000000"; frac "0.000000"; conf_lo "0.000000"; conf_hi "0.089090"; cov "0.000000";
Chr1	Cufflinks	exon	27028354	27028495	1	+	.	gene_id "CUFF.9585"; transcript_id "AT1G71860.3"; exon_number "7"; FPKM "0.0000000000"; frac "0.000000"; conf_lo "0.000000"; conf_hi "0.089090"; cov "0.000000";
Chr1	Cufflinks	exon	27028592	27028677	1	+	.	gene_id "CUFF.9585"; transcript_id "AT1G71860.3"; exon_number "8"; FPKM "0.0000000000"; frac "0.000000"; conf_lo "0.000000"; conf_hi "0.089090"; cov "0.000000";
Chr1	Cufflinks	exon	27028769	27029092	1	+	.	gene_id "CUFF.9585"; transcript_id "AT1G71860.3"; exon_number "9"; FPKM "0.0000000000"; frac "0.000000"; conf_lo "0.000000"; conf_hi "0.089090"; cov "0.000000";
Chr1	Cufflinks	transcript	27026729	27029073	1	+	.	gene_id "CUFF.9585"; transcript_id "AT1G71860.2"; FPKM "0.0000000000"; frac "0.000000"; conf_lo "0.000000"; conf_hi "0.091649"; cov "0.000000"; full_read_support "no";
Chr1	Cufflinks	exon	27026729	27027063	1	+	.	gene_id "CUFF.9585"; transcript_id "AT1G71860.2"; exon_number "1"; FPKM "0.0000000000"; frac "0.000000"; conf_lo "0.000000"; conf_hi "0.091649"; cov "0.000000";
Chr1	Cufflinks	exon	27027159	27027255	1	+	.	gene_id "CUFF.9585"; transcript_id "AT1G71860.2"; exon_number "2"; FPKM "0.0000000000"; frac "0.000000"; conf_lo "0.000000"; conf_hi "0.091649"; cov "0.000000";
Chr1	Cufflinks	exon	27027336	27027412	1	+	.	gene_id "CUFF.9585"; transcript_id "AT1G71860.2"; exon_number "3"; FPKM "0.0000000000"; frac "0.000000"; conf_lo "0.000000"; conf_hi "0.091649"; cov "0.000000";
Chr1	Cufflinks	exon	27027497	27027637	1	+	.	gene_id "CUFF.9585"; transcript_id "AT1G71860.2"; exon_number "4"; FPKM "0.0000000000"; frac "0.000000"; conf_lo "0.000000"; conf_hi "0.091649"; cov "0.000000";
Chr1	Cufflinks	exon	27027897	27028031	1	+	.	gene_id "CUFF.9585"; transcript_id "AT1G71860.2"; exon_number "5"; FPKM "0.0000000000"; frac "0.000000"; conf_lo "0.000000"; conf_hi "0.091649"; cov "0.000000";
Chr1	Cufflinks	exon	27028132	27028280	1	+	.	gene_id "CUFF.9585"; transcript_id "AT1G71860.2"; exon_number "6"; FPKM "0.0000000000"; frac "0.000000"; conf_lo "0.000000"; conf_hi "0.091649"; cov "0.000000";
Chr1	Cufflinks	exon	27028359	27028495	1	+	.	gene_id "CUFF.9585"; transcript_id "AT1G71860.2"; exon_number "7"; FPKM "0.0000000000"; frac "0.000000"; conf_lo "0.000000"; conf_hi "0.091649"; cov "0.000000";
Chr1	Cufflinks	exon	27028592	27028677	1	+	.	gene_id "CUFF.9585"; transcript_id "AT1G71860.2"; exon_number "8"; FPKM "0.0000000000"; frac "0.000000"; conf_lo "0.000000"; conf_hi "0.091649"; cov "0.000000";
Chr1	Cufflinks	exon	27028763	27029073	1	+	.	gene_id "CUFF.9585"; transcript_id "AT1G71860.2"; exon_number "9"; FPKM "0.0000000000"; frac "0.000000"; conf_lo "0.000000"; conf_hi "0.091649"; cov "0.000000";
Chr1	Cufflinks	transcript	27029205	27030560	1000	+	.	gene_id "AT1G71865"; transcript_id "AT1G71865.1"; FPKM "6.5976456775"; frac "0.767035"; conf_lo "4.623532"; conf_hi "8.571760"; cov "34.442926"; full_read_support "yes";
Chr1	Cufflinks	exon	27029205	27029315	1000	+	.	gene_id "AT1G71865"; transcript_id "AT1G71865.1"; exon_number "1"; FPKM "6.5976456775"; frac "0.767035"; conf_lo "4.623532"; conf_hi "8.571760"; cov "34.442926";
Chr1	Cufflinks	exon	27030050	27030560	1000	+	.	gene_id "AT1G71865"; transcript_id "AT1G71865.1"; exon_number "2"; FPKM "6.5976456775"; frac "0.767035"; conf_lo "4.623532"; conf_hi "8.571760"; cov "34.442926";
Chr1	Cufflinks	transcript	27030045	27031461	1000	-	.	gene_id "CUFF.9586"; transcript_id "CUFF.9586.1"; FPKM "0.7458260269"; frac "0.232965"; conf_lo "0.339284"; conf_hi "1.152368"; cov "3.893575"; full_read_support "yes";
Chr1	Cufflinks	exon	27030045	27030848	1000	-	.	gene_id "CUFF.9586"; transcript_id "CUFF.9586.1"; exon_number "1"; FPKM "0.7458260269"; frac "0.232965"; conf_lo "0.339284"; conf_hi "1.152368"; cov "3.893575";
Chr1	Cufflinks	exon	27030957	27031461	1000	-	.	gene_id "CUFF.9586"; transcript_id "CUFF.9586.1"; exon_number "2"; FPKM "0.7458260269"; frac "0.232965"; conf_lo "0.339284"; conf_hi "1.152368"; cov "3.893575";
Chr1	Cufflinks	transcript	27030427	27031461	1	-	.	gene_id "CUFF.9586"; transcript_id "AT1G71866.1"; FPKM "0.0000000000"; frac "0.000000"; conf_lo "0.000000"; conf_hi "0.140027"; cov "0.000000"; full_read_support "yes";
Chr1	Cufflinks	exon	27030427	27031461	1	-	.	gene_id "CUFF.9586"; transcript_id "AT1G71866.1"; exon_number "1"; FPKM "0.0000000000"; frac "0.000000"; conf_lo "0.000000"; conf_hi "0.140027"; cov "0.000000";
Chr1	Cufflinks	transcript	27032456	27034895	1000	-	.	gene_id "AT1G71870"; transcript_id "AT1G71870.1"; FPKM "0.4792150576"; frac "1.000000"; conf_lo "0.177388"; conf_hi "0.781042"; cov "2.503241"; full_read_support "no";
Chr1	Cufflinks	exon	27032456	27033004	1000	-	.	gene_id "AT1G71870"; transcript_id "AT1G71870.1"; exon_number "1"; FPKM "0.4792150576"; frac "1.000000"; conf_lo "0.177388"; conf_hi "0.781042"; cov "2.503241";
Chr1	Cufflinks	exon	27033912	27034895	1000	-	.	gene_id "AT1G71870"; transcript_id "AT1G71870.1"; exon_number "2"; FPKM "0.4792150576"; frac "1.000000"; conf_lo "0.177388"; conf_hi "0.781042"; cov "2.503241";
Chr1	Cufflinks	transcript	27058438	27060785	1000	+	.	gene_id "CUFF.9587"; transcript_id "CUFF.9587.1"; FPKM "1.0489228060"; frac "0.712842"; conf_lo "0.606460"; conf_hi "1.491386"; cov "5.477908"; full_read_support "yes";
Chr1	Cufflinks	exon	27058438	27059900	1000	+	.	gene_id "CUFF.9587"; transcript_id "CUFF.9587.1"; exon_number "1"; FPKM "1.0489228060"; frac "0.712842"; conf_lo "0.606460"; conf_hi "1.491386"; cov "5.477908";
Chr1	Cufflinks	exon	27060356	27060785	1000	+	.	gene_id "CUFF.9587"; transcript_id "CUFF.9587.1"; exon_number "2"; FPKM "1.0489228060"; frac "0.712842"; conf_lo "0.606460"; conf_hi "1.491386"; cov "5.477908";
Chr1	Cufflinks	transcript	27058439	27060785	425	+	.	gene_id "CUFF.9587"; transcript_id "AT1G71890.1"; FPKM "0.4462056018"; frac "0.287158"; conf_lo "0.105230"; conf_hi "0.787182"; cov "2.330270"; full_read_support "yes";
Chr1	Cufflinks	exon	27058439	27059748	425	+	.	gene_id "CUFF.9587"; transcript_id "AT1G71890.1"; exon_number "1"; FPKM "0.4462056018"; frac "0.287158"; conf_lo "0.105230"; conf_hi "0.787182"; cov "2.330270";
Chr1	Cufflinks	exon	27059837	27059900	425	+	.	gene_id "CUFF.9587"; transcript_id "AT1G71890.1"; exon_number "2"; FPKM "0.4462056018"; frac "0.287158"; conf_lo "0.105230"; conf_hi "0.787182"; cov "2.330270";
Chr1	Cufflinks	exon	27060356	27060785	425	+	.	gene_id "CUFF.9587"; transcript_id "AT1G71890.1"; exon_number "3"; FPKM "0.4462056018"; frac "0.287158"; conf_lo "0.105230"; conf_hi "0.787182"; cov "2.330270";
Chr1	Cufflinks	transcript	27061486	27064496	1000	+	.	gene_id "CUFF.9588"; transcript_id "AT1G71900.1"; FPKM "8.3049166433"; frac "1.000000"; conf_lo "7.123722"; conf_hi "9.486111"; cov "43.364853"; full_read_support "yes";
Chr1	Cufflinks	exon	27061486	27061916	1000	+	.	gene_id "CUFF.9588"; transcript_id "AT1G71900.1"; exon_number "1"; FPKM "8.3049166433"; frac "1.000000"; conf_lo "7.123722"; conf_hi "9.486111"; cov "43.364853";
Chr1	Cufflinks	exon	27062250	27062306	1000	+	.	gene_id "CUFF.9588"; transcript_id "AT1G71900.1"; exon_number "2"; FPKM "8.3049166433"; frac "1.000000"; conf_lo "7.123722"; conf_hi "9.486111"; cov "43.364853";
Chr1	Cufflinks	exon	27062401	27062491	1000	+	.	gene_id "CUFF.9588"; transcript_id "AT1G71900.1"; exon_number "3"; FPKM "8.3049166433"; frac "1.000000"; conf_lo "7.123722"; conf_hi "9.486111"; cov "43.364853";
Chr1	Cufflinks	exon	27062595	27062755	1000	+	.	gene_id "CUFF.9588"; transcript_id "AT1G71900.1"; exon_number "4"; FPKM "8.3049166433"; frac "1.000000"; conf_lo "7.123722"; conf_hi "9.486111"; cov "43.364853";
Chr1	Cufflinks	exon	27062854	27062981	1000	+	.	gene_id "CUFF.9588"; transcript_id "AT1G71900.1"; exon_number "5"; FPKM "8.3049166433"; frac "1.000000"; conf_lo "7.123722"; conf_hi "9.486111"; cov "43.364853";
Chr1	Cufflinks	exon	27063081	27063218	1000	+	.	gene_id "CUFF.9588"; transcript_id "AT1G71900.1"; exon_number "6"; FPKM "8.3049166433"; frac "1.000000"; conf_lo "7.123722"; conf_hi "9.486111"; cov "43.364853";
Chr1	Cufflinks	exon	27063334	27063426	1000	+	.	gene_id "CUFF.9588"; transcript_id "AT1G71900.1"; exon_number "7"; FPKM "8.3049166433"; frac "1.000000"; conf_lo "7.123722"; conf_hi "9.486111"; cov "43.364853";
Chr1	Cufflinks	exon	27063521	27063626	1000	+	.	gene_id "CUFF.9588"; transcript_id "AT1G71900.1"; exon_number "8"; FPKM "8.3049166433"; frac "1.000000"; conf_lo "7.123722"; conf_hi "9.486111"; cov "43.364853";
Chr1	Cufflinks	exon	27063959	27064496	1000	+	.	gene_id "CUFF.9588"; transcript_id "AT1G71900.1"; exon_number "9"; FPKM "8.3049166433"; frac "1.000000"; conf_lo "7.123722"; conf_hi "9.486111"; cov "43.364853";
Chr1	Cufflinks	transcript	27064932	27065947	1000	+	.	gene_id "AT1G71910"; transcript_id "AT1G71910.1"; FPKM "1.0751029238"; frac "1.000000"; conf_lo "0.497993"; conf_hi "1.652213"; cov "5.615937"; full_read_support "yes";
Chr1	Cufflinks	exon	27064932	27065947	1000	+	.	gene_id "AT1G71910"; transcript_id "AT1G71910.1"; exon_number "1"; FPKM "1.0751029238"; frac "1.000000"; conf_lo "0.497993"; conf_hi "1.652213"; cov "5.615937";
Chr1	Cufflinks	transcript	27066948	27069166	1	+	.	gene_id "AT1G71920"; transcript_id "AT1G71920.1"; FPKM "0.0000000000"; frac "0.000000"; conf_lo "0.000000"; conf_hi "0.086150"; cov "0.000000"; full_read_support "no";
Chr1	Cufflinks	exon	27066948	27067068	1	+	.	gene_id "AT1G71920"; transcript_id "AT1G71920.1"; exon_number "1"; FPKM "0.0000000000"; frac "0.000000"; conf_lo "0.000000"; conf_hi "0.086150"; cov "0.000000";
Chr1	Cufflinks	exon	27067156	27067401	1	+	.	gene_id "AT1G71920"; transcript_id "AT1G71920.1"; exon_number "2"; FPKM "0.0000000000"; frac "0.000000"; conf_lo "0.000000"; conf_hi "0.086150"; cov "0.000000";
Chr1	Cufflinks	exon	27067506	27067593	1	+	.	gene_id "AT1G71920"; transcript_id "AT1G71920.1"; exon_number "3"; FPKM "0.0000000000"; frac "0.000000"; conf_lo "0.000000"; conf_hi "0.086150"; cov "0.000000";
Chr1	Cufflinks	exon	27067716	27067860	1	+	.	gene_id "AT1G71920"; transcript_id "AT1G71920.1"; exon_number "4"; FPKM "0.0000000000"; frac "0.000000"; conf_lo "0.000000"; conf_hi "0.086150"; cov "0.000000";
Chr1	Cufflinks	exon	27067943	27068040	1	+	.	gene_id "AT1G71920"; transcript_id "AT1G71920.1"; exon_number "5"; FPKM "0.0000000000"; frac "0.000000"; conf_lo "0.000000"; conf_hi "0.086150"; cov "0.000000";
Chr1	Cufflinks	exon	27068146	27068254	1	+	.	gene_id "AT1G71920"; transcript_id "AT1G71920.1"; exon_number "6"; FPKM "0.0000000000"; frac "0.000000"; conf_lo "0.000000"; conf_hi "0.086150"; cov "0.000000";
Chr1	Cufflinks	exon	27068345	27068502	1	+	.	gene_id "AT1G71920"; transcript_id "AT1G71920.1"; exon_number "7"; FPKM "0.0000000000"; frac "0.000000"; conf_lo "0.000000"; conf_hi "0.086150"; cov "0.000000";
Chr1	Cufflinks	exon	27068584	27069166	1	+	.	gene_id "AT1G71920"; transcript_id "AT1G71920.1"; exon_number "8"; FPKM "0.0000000000"; frac "0.000000"; conf_lo "0.000000"; conf_hi "0.086150"; cov "0.000000";
Chr1	Cufflinks	transcript	27067059	27069166	1000	+	.	gene_id "AT1G71920"; transcript_id "AT1G71920.3"; FPKM "0.0937432074"; frac "1.000000"; conf_lo "0.000000"; conf_hi "0.258859"; cov "0.489680"; full_read_support "no";
Chr1	Cufflinks	exon	27067059	27067098	1000	+	.	gene_id "AT1G71920"; transcript_id "AT1G71920.3"; exon_number "1"; FPKM "0.0937432074"; frac "1.000000"; conf_lo "0.000000"; conf_hi "0.258859"; cov "0.489680";
Chr1	Cufflinks	exon	27067189	27067401	1000	+	.	gene_id "AT1G71920"; transcript_id "AT1G71920.3"; exon_number "2"; FPKM "0.0937432074"; frac "1.000000"; conf_lo "0.000000"; conf_hi "0.258859"; cov "0.489680";
Chr1	Cufflinks	exon	27067506	27067589	1000	+	.	gene_id "AT1G71920"; transcript_id "AT1G71920.3"; exon_number "3"; FPKM "0.0937432074"; frac "1.000000"; conf_lo "0.000000"; conf_hi "0.258859"; cov "0.489680";
Chr1	Cufflinks	exon	27067706	27067860	1000	+	.	gene_id "AT1G71920"; transcript_id "AT1G71920.3"; exon_number "4"; FPKM "0.0937432074"; frac "1.000000"; conf_lo "0.000000"; conf_hi "0.258859"; cov "0.489680";
Chr1	Cufflinks	exon	27067943	27068040	1000	+	.	gene_id "AT1G71920"; transcript_id "AT1G71920.3"; exon_number "5"; FPKM "0.0937432074"; frac "1.000000"; conf_lo "0.000000"; conf_hi "0.258859"; cov "0.489680";
Chr1	Cufflinks	exon	27068146	27068254	1000	+	.	gene_id "AT1G71920"; transcript_id "AT1G71920.3"; exon_number "6"; FPKM "0.0937432074"; frac "1.000000"; conf_lo "0.000000"; conf_hi "0.258859"; cov "0.489680";
Chr1	Cufflinks	exon	27068345	27068502	1000	+	.	gene_id "AT1G71920"; transcript_id "AT1G71920.3"; exon_number "7"; FPKM "0.0937432074"; frac "1.000000"; conf_lo "0.000000"; conf_hi "0.258859"; cov "0.489680";
Chr1	Cufflinks	exon	27068584	27069166	1000	+	.	gene_id "AT1G71920"; transcript_id "AT1G71920.3"; exon_number "8"; FPKM "0.0937432074"; frac "1.000000"; conf_lo "0.000000"; conf_hi "0.258859"; cov "0.489680";
Chr1	Cufflinks	transcript	27067128	27069166	1	+	.	gene_id "AT1G71920"; transcript_id "AT1G71920.2"; FPKM "0.0000000000"; frac "0.000000"; conf_lo "0.000000"; conf_hi "0.092164"; cov "0.000000"; full_read_support "no";
Chr1	Cufflinks	exon	27067128	27067401	1	+	.	gene_id "AT1G71920"; transcript_id "AT1G71920.2"; exon_number "1"; FPKM "0.0000000000"; frac "0.000000"; conf_lo "0.000000"; conf_hi "0.092164"; cov "0.000000";
Chr1	Cufflinks	exon	27067506	27067589	1	+	.	gene_id "AT1G71920"; transcript_id "AT1G71920.2"; exon_number "2"; FPKM "0.0000000000"; frac "0.000000"; conf_lo "0.000000"; conf_hi "0.092164"; cov "0.000000";
Chr1	Cufflinks	exon	27067706	27067860	1	+	.	gene_id "AT1G71920"; transcript_id "AT1G71920.2"; exon_number "3"; FPKM "0.0000000000"; frac "0.000000"; conf_lo "0.000000"; conf_hi "0.092164"; cov "0.000000";
Chr1	Cufflinks	exon	27067943	27068040	1	+	.	gene_id "AT1G71920"; transcript_id "AT1G71920.2"; exon_number "4"; FPKM "0.0000000000"; frac "0.000000"; conf_lo "0.000000"; conf_hi "0.092164"; cov "0.000000";
Chr1	Cufflinks	exon	27068146	27068254	1	+	.	gene_id "AT1G71920"; transcript_id "AT1G71920.2"; exon_number "5"; FPKM "0.0000000000"; frac "0.000000"; conf_lo "0.000000"; conf_hi "0.092164"; cov "0.000000";
Chr1	Cufflinks	exon	27068345	27068502	1	+	.	gene_id "AT1G71920"; transcript_id "AT1G71920.2"; exon_number "6"; FPKM "0.0000000000"; frac "0.000000"; conf_lo "0.000000"; conf_hi "0.092164"; cov "0.000000";
Chr1	Cufflinks	exon	27068584	27069166	1	+	.	gene_id "AT1G71920"; transcript_id "AT1G71920.2"; exon_number "7"; FPKM "0.0000000000"; frac "0.000000"; conf_lo "0.000000"; conf_hi "0.092164"; cov "0.000000";
Chr1	Cufflinks	transcript	27076140	27077957	1000	+	.	gene_id "AT1G71930"; transcript_id "AT1G71930.1"; FPKM "0.3614721231"; frac "1.000000"; conf_lo "0.066331"; conf_hi "0.656613"; cov "1.877706"; full_read_support "no";
Chr1	Cufflinks	exon	27076140	27076370	1000	+	.	gene_id "AT1G71930"; transcript_id "AT1G71930.1"; exon_number "1"; FPKM "0.3614721231"; frac "1.000000"; conf_lo "0.066331"; conf_hi "0.656613"; cov "1.877706";
Chr1	Cufflinks	exon	27076786	27077057	1000	+	.	gene_id "AT1G71930"; transcript_id "AT1G71930.1"; exon_number "2"; FPKM "0.3614721231"; frac "1.000000"; conf_lo "0.066331"; conf_hi "0.656613"; cov "1.877706";
Chr1	Cufflinks	exon	27077293	27077957	1000	+	.	gene_id "AT1G71930"; transcript_id "AT1G71930.1"; exon_number "3"; FPKM "0.3614721231"; frac "1.000000"; conf_lo "0.066331"; conf_hi "0.656613"; cov "1.877706";
Chr1	Cufflinks	transcript	27078524	27080248	1	+	.	gene_id "CUFF.9589"; transcript_id "AT1G71940.2"; FPKM "0.0000000000"; frac "0.000000"; conf_lo "0.000000"; conf_hi "0.112578"; cov "0.000000"; full_read_support "no";
Chr1	Cufflinks	exon	27078524	27079025	1	+	.	gene_id "CUFF.9589"; transcript_id "AT1G71940.2"; exon_number "1"; FPKM "0.0000000000"; frac "0.000000"; conf_lo "0.000000"; conf_hi "0.112578"; cov "0.000000";
Chr1	Cufflinks	exon	27079149	27079419	1	+	.	gene_id "CUFF.9589"; transcript_id "AT1G71940.2"; exon_number "2"; FPKM "0.0000000000"; frac "0.000000"; conf_lo "0.000000"; conf_hi "0.112578"; cov "0.000000";
Chr1	Cufflinks	exon	27079506	27079676	1	+	.	gene_id "CUFF.9589"; transcript_id "AT1G71940.2"; exon_number "3"; FPKM "0.0000000000"; frac "0.000000"; conf_lo "0.000000"; conf_hi "0.112578"; cov "0.000000";
Chr1	Cufflinks	exon	27079817	27079875	1	+	.	gene_id "CUFF.9589"; transcript_id "AT1G71940.2"; exon_number "4"; FPKM "0.0000000000"; frac "0.000000"; conf_lo "0.000000"; conf_hi "0.112578"; cov "0.000000";
Chr1	Cufflinks	exon	27079949	27080076	1	+	.	gene_id "CUFF.9589"; transcript_id "AT1G71940.2"; exon_number "5"; FPKM "0.0000000000"; frac "0.000000"; conf_lo "0.000000"; conf_hi "0.112578"; cov "0.000000";
Chr1	Cufflinks	exon	27080145	27080248	1	+	.	gene_id "CUFF.9589"; transcript_id "AT1G71940.2"; exon_number "6"; FPKM "0.0000000000"; frac "0.000000"; conf_lo "0.000000"; conf_hi "0.112578"; cov "0.000000";
Chr1	Cufflinks	transcript	27078531	27080230	1000	+	.	gene_id "CUFF.9589"; transcript_id "AT1G71940.1"; FPKM "4.0241688695"; frac "0.212885"; conf_lo "3.097704"; conf_hi "4.950634"; cov "21.008393"; full_read_support "yes";
Chr1	Cufflinks	exon	27078531	27079025	1000	+	.	gene_id "CUFF.9589"; transcript_id "AT1G71940.1"; exon_number "1"; FPKM "4.0241688695"; frac "0.212885"; conf_lo "3.097704"; conf_hi "4.950634"; cov "21.008393";
Chr1	Cufflinks	exon	27079149	27079419	1000	+	.	gene_id "CUFF.9589"; transcript_id "AT1G71940.1"; exon_number "2"; FPKM "4.0241688695"; frac "0.212885"; conf_lo "3.097704"; conf_hi "4.950634"; cov "21.008393";
Chr1	Cufflinks	exon	27079506	27079676	1000	+	.	gene_id "CUFF.9589"; transcript_id "AT1G71940.1"; exon_number "3"; FPKM "4.0241688695"; frac "0.212885"; conf_lo "3.097704"; conf_hi "4.950634"; cov "21.008393";
Chr1	Cufflinks	exon	27079817	27080230	1000	+	.	gene_id "CUFF.9589"; transcript_id "AT1G71940.1"; exon_number "4"; FPKM "4.0241688695"; frac "0.212885"; conf_lo "3.097704"; conf_hi "4.950634"; cov "21.008393";
Chr1	Cufflinks	transcript	27080184	27081613	1000	-	.	gene_id "CUFF.9590"; transcript_id "AT1G71950.1"; FPKM "33.4593308544"; frac "0.787115"; conf_lo "29.280105"; conf_hi "37.638556"; cov "174.676263"; full_read_support "yes";
Chr1	Cufflinks	exon	27080184	27080538	1000	-	.	gene_id "CUFF.9590"; transcript_id "AT1G71950.1"; exon_number "1"; FPKM "33.4593308544"; frac "0.787115"; conf_lo "29.280105"; conf_hi "37.638556"; cov "174.676263";
Chr1	Cufflinks	exon	27080980	27081077	1000	-	.	gene_id "CUFF.9590"; transcript_id "AT1G71950.1"; exon_number "2"; FPKM "33.4593308544"; frac "0.787115"; conf_lo "29.280105"; conf_hi "37.638556"; cov "174.676263";
Chr1	Cufflinks	exon	27081347	27081613	1000	-	.	gene_id "CUFF.9590"; transcript_id "AT1G71950.1"; exon_number "3"; FPKM "33.4593308544"; frac "0.787115"; conf_lo "29.280105"; conf_hi "37.638556"; cov "174.676263";
Chr1	Cufflinks	transcript	27082394	27088248	1000	-	.	gene_id "AT1G71960"; transcript_id "AT1G71960.1"; FPKM "3.3300985306"; frac "1.000000"; conf_lo "2.696892"; conf_hi "3.963305"; cov "17.375703"; full_read_support "yes";
Chr1	Cufflinks	exon	27082394	27083273	1000	-	.	gene_id "AT1G71960"; transcript_id "AT1G71960.1"; exon_number "1"; FPKM "3.3300985306"; frac "1.000000"; conf_lo "2.696892"; conf_hi "3.963305"; cov "17.375703";
Chr1	Cufflinks	exon	27083343	27083680	1000	-	.	gene_id "AT1G71960"; transcript_id "AT1G71960.1"; exon_number "2"; FPKM "3.3300985306"; frac "1.000000"; conf_lo "2.696892"; conf_hi "3.963305"; cov "17.375703";
Chr1	Cufflinks	exon	27087069	27087909	1000	-	.	gene_id "AT1G71960"; transcript_id "AT1G71960.1"; exon_number "3"; FPKM "3.3300985306"; frac "1.000000"; conf_lo "2.696892"; conf_hi "3.963305"; cov "17.375703";
Chr1	Cufflinks	exon	27088041	27088248	1000	-	.	gene_id "AT1G71960"; transcript_id "AT1G71960.1"; exon_number "4"; FPKM "3.3300985306"; frac "1.000000"; conf_lo "2.696892"; conf_hi "3.963305"; cov "17.375703";
Chr1	Cufflinks	transcript	27093028	27094027	1000	+	.	gene_id "AT1G71970"; transcript_id "AT1G71970.1"; FPKM "5.7044401873"; frac "1.000000"; conf_lo "4.371878"; conf_hi "7.037002"; cov "29.768581"; full_read_support "yes";
Chr1	Cufflinks	exon	27093028	27094027	1000	+	.	gene_id "AT1G71970"; transcript_id "AT1G71970.1"; exon_number "1"; FPKM "5.7044401873"; frac "1.000000"; conf_lo "4.371878"; conf_hi "7.037002"; cov "29.768581";
Chr1	Cufflinks	transcript	27097903	27100019	445	+	.	gene_id "CUFF.9591"; transcript_id "CUFF.9591.1"; FPKM "3.6555372211"; frac "0.302035"; conf_lo "2.703612"; conf_hi "4.607462"; cov "19.086761"; full_read_support "yes";
Chr1	Cufflinks	exon	27097903	27098370	445	+	.	gene_id "CUFF.9591"; transcript_id "CUFF.9591.1"; exon_number "1"; FPKM "3.6555372211"; frac "0.302035"; conf_lo "2.703612"; conf_hi "4.607462"; cov "19.086761";
Chr1	Cufflinks	exon	27098483	27099190	445	+	.	gene_id "CUFF.9591"; transcript_id "CUFF.9591.1"; exon_number "2"; FPKM "3.6555372211"; frac "0.302035"; conf_lo "2.703612"; conf_hi "4.607462"; cov "19.086761";
Chr1	Cufflinks	exon	27099292	27100019	445	+	.	gene_id "CUFF.9591"; transcript_id "CUFF.9591.1"; exon_number "3"; FPKM "3.6555372211"; frac "0.302035"; conf_lo "2.703612"; conf_hi "4.607462"; cov "19.086761";
Chr1	Cufflinks	transcript	27097903	27100139	1000	+	.	gene_id "CUFF.9591"; transcript_id "AT1G71980.1"; FPKM "8.2141081524"; frac "0.697965"; conf_lo "6.959645"; conf_hi "9.468571"; cov "42.888557"; full_read_support "yes";
Chr1	Cufflinks	exon	27097903	27098370	1000	+	.	gene_id "CUFF.9591"; transcript_id "AT1G71980.1"; exon_number "1"; FPKM "8.2141081524"; frac "0.697965"; conf_lo "6.959645"; conf_hi "9.468571"; cov "42.888557";
Chr1	Cufflinks	exon	27098483	27098713	1000	+	.	gene_id "CUFF.9591"; transcript_id "AT1G71980.1"; exon_number "2"; FPKM "8.2141081524"; frac "0.697965"; conf_lo "6.959645"; conf_hi "9.468571"; cov "42.888557";
Chr1	Cufflinks	exon	27098786	27099190	1000	+	.	gene_id "CUFF.9591"; transcript_id "AT1G71980.1"; exon_number "3"; FPKM "8.2141081524"; frac "0.697965"; conf_lo "6.959645"; conf_hi "9.468571"; cov "42.888557";
Chr1	Cufflinks	exon	27099292	27100139	1000	+	.	gene_id "CUFF.9591"; transcript_id "AT1G71980.1"; exon_number "4"; FPKM "8.2141081524"; frac "0.697965"; conf_lo "6.959645"; conf_hi "9.468571"; cov "42.888557";
Chr1	Cufflinks	transcript	27100284	27102262	1000	+	.	gene_id "AT1G71990"; transcript_id "AT1G71990.1"; FPKM "2.0759042690"; frac "1.000000"; conf_lo "1.445961"; conf_hi "2.705848"; cov "10.838821"; full_read_support "yes";
Chr1	Cufflinks	exon	27100284	27100809	1000	+	.	gene_id "AT1G71990"; transcript_id "AT1G71990.1"; exon_number "1"; FPKM "2.0759042690"; frac "1.000000"; conf_lo "1.445961"; conf_hi "2.705848"; cov "10.838821";
Chr1	Cufflinks	exon	27101274	27101447	1000	+	.	gene_id "AT1G71990"; transcript_id "AT1G71990.1"; exon_number "2"; FPKM "2.0759042690"; frac "1.000000"; conf_lo "1.445961"; conf_hi "2.705848"; cov "10.838821";
Chr1	Cufflinks	exon	27101531	27102262	1000	+	.	gene_id "AT1G71990"; transcript_id "AT1G71990.1"; exon_number "3"; FPKM "2.0759042690"; frac "1.000000"; conf_lo "1.445961"; conf_hi "2.705848"; cov "10.838821";
Chr1	Cufflinks	transcript	27103277	27105663	1	+	.	gene_id "AT1G72000"; transcript_id "AT1G72000.1"; FPKM "0.0000000000"; frac "0.000000"; conf_lo "0.000000"; conf_hi "0.000000"; cov "0.000000"; full_read_support "no";
Chr1	Cufflinks	exon	27103277	27103492	1	+	.	gene_id "AT1G72000"; transcript_id "AT1G72000.1"; exon_number "1"; FPKM "0.0000000000"; frac "0.000000"; conf_lo "0.000000"; conf_hi "0.000000"; cov "0.000000";
Chr1	Cufflinks	exon	27103685	27104116	1	+	.	gene_id "AT1G72000"; transcript_id "AT1G72000.1"; exon_number "2"; FPKM "0.0000000000"; frac "0.000000"; conf_lo "0.000000"; conf_hi "0.000000"; cov "0.000000";
Chr1	Cufflinks	exon	27104306	27104864	1	+	.	gene_id "AT1G72000"; transcript_id "AT1G72000.1"; exon_number "3"; FPKM "0.0000000000"; frac "0.000000"; conf_lo "0.000000"; conf_hi "0.000000"; cov "0.000000";
Chr1	Cufflinks	exon	27105371	27105663	1	+	.	gene_id "AT1G72000"; transcript_id "AT1G72000.1"; exon_number "4"; FPKM "0.0000000000"; frac "0.000000"; conf_lo "0.000000"; conf_hi "0.000000"; cov "0.000000";
Chr1	Cufflinks	transcript	27107567	27109275	1000	+	.	gene_id "CUFF.9592"; transcript_id "AT1G72010.1"; FPKM "13.8875212835"; frac "0.206714"; conf_lo "12.302853"; conf_hi "15.472189"; cov "72.505885"; full_read_support "yes";
Chr1	Cufflinks	exon	27107567	27109275	1000	+	.	gene_id "CUFF.9592"; transcript_id "AT1G72010.1"; exon_number "1"; FPKM "13.8875212835"; frac "0.206714"; conf_lo "12.302853"; conf_hi "15.472189"; cov "72.505885";
Chr1	Cufflinks	transcript	27109291	27110431	963	-	.	gene_id "CUFF.9593"; transcript_id "AT1G72020.1"; FPKM "129.6737145206"; frac "0.533848"; conf_lo "118.852583"; conf_hi "140.494846"; cov "677.018396"; full_read_support "yes";
Chr1	Cufflinks	exon	27109291	27109741	963	-	.	gene_id "CUFF.9593"; transcript_id "AT1G72020.1"; exon_number "1"; FPKM "129.6737145206"; frac "0.533848"; conf_lo "118.852583"; conf_hi "140.494846"; cov "677.018396";
Chr1	Cufflinks	exon	27110255	27110431	963	-	.	gene_id "CUFF.9593"; transcript_id "AT1G72020.1"; exon_number "2"; FPKM "129.6737145206"; frac "0.533848"; conf_lo "118.852583"; conf_hi "140.494846"; cov "677.018396";
Chr1	Cufflinks	transcript	27109346	27110431	1000	-	.	gene_id "CUFF.9593"; transcript_id "CUFF.9593.2"; FPKM "134.6329427589"; frac "0.259438"; conf_lo "118.470214"; conf_hi "150.795672"; cov "702.910219"; full_read_support "yes";
Chr1	Cufflinks	exon	27109346	27109381	1000	-	.	gene_id "CUFF.9593"; transcript_id "CUFF.9593.2"; exon_number "1"; FPKM "134.6329427589"; frac "0.259438"; conf_lo "118.470214"; conf_hi "150.795672"; cov "702.910219";
Chr1	Cufflinks	exon	27109547	27109741	1000	-	.	gene_id "CUFF.9593"; transcript_id "CUFF.9593.2"; exon_number "2"; FPKM "134.6329427589"; frac "0.259438"; conf_lo "118.470214"; conf_hi "150.795672"; cov "702.910219";
Chr1	Cufflinks	exon	27110255	27110431	1000	-	.	gene_id "CUFF.9593"; transcript_id "CUFF.9593.2"; exon_number "3"; FPKM "134.6329427589"; frac "0.259438"; conf_lo "118.470214"; conf_hi "150.795672"; cov "702.910219";
Chr1	Cufflinks	transcript	27110865	27111932	1000	+	.	gene_id "CUFF.9594"; transcript_id "AT1G72030.1"; FPKM "9.1211669600"; frac "0.184783"; conf_lo "7.308171"; conf_hi "10.934163"; cov "47.600547"; full_read_support "yes";
Chr1	Cufflinks	exon	27110865	27111216	1000	+	.	gene_id "CUFF.9594"; transcript_id "AT1G72030.1"; exon_number "1"; FPKM "9.1211669600"; frac "0.184783"; conf_lo "7.308171"; conf_hi "10.934163"; cov "47.600547";
Chr1	Cufflinks	exon	27111304	27111356	1000	+	.	gene_id "CUFF.9594"; transcript_id "AT1G72030.1"; exon_number "2"; FPKM "9.1211669600"; frac "0.184783"; conf_lo "7.308171"; conf_hi "10.934163"; cov "47.600547";
Chr1	Cufflinks	exon	27111438	27111932	1000	+	.	gene_id "CUFF.9594"; transcript_id "AT1G72030.1"; exon_number "3"; FPKM "9.1211669600"; frac "0.184783"; conf_lo "7.308171"; conf_hi "10.934163"; cov "47.600547";
Chr1	Cufflinks	transcript	27111894	27114342	1000	-	.	gene_id "AT1G72040"; transcript_id "AT1G72040.1"; FPKM "14.6116386669"; frac "0.815217"; conf_lo "13.135834"; conf_hi "16.087443"; cov "76.253619"; full_read_support "yes";
Chr1	Cufflinks	exon	27111894	27112360	1000	-	.	gene_id "AT1G72040"; transcript_id "AT1G72040.1"; exon_number "1"; FPKM "14.6116386669"; frac "0.815217"; conf_lo "13.135834"; conf_hi "16.087443"; cov "76.253619";
Chr1	Cufflinks	exon	27112448	27112515	1000	-	.	gene_id "AT1G72040"; transcript_id "AT1G72040.1"; exon_number "2"; FPKM "14.6116386669"; frac "0.815217"; conf_lo "13.135834"; conf_hi "16.087443"; cov "76.253619";
Chr1	Cufflinks	exon	27112598	27112975	1000	-	.	gene_id "AT1G72040"; transcript_id "AT1G72040.1"; exon_number "3"; FPKM "14.6116386669"; frac "0.815217"; conf_lo "13.135834"; conf_hi "16.087443"; cov "76.253619";
Chr1	Cufflinks	exon	27113060	27113518	1000	-	.	gene_id "AT1G72040"; transcript_id "AT1G72040.1"; exon_number "4"; FPKM "14.6116386669"; frac "0.815217"; conf_lo "13.135834"; conf_hi "16.087443"; cov "76.253619";
Chr1	Cufflinks	exon	27113613	27114342	1000	-	.	gene_id "AT1G72040"; transcript_id "AT1G72040.1"; exon_number "5"; FPKM "14.6116386669"; frac "0.815217"; conf_lo "13.135834"; conf_hi "16.087443"; cov "76.253619";
Chr1	Cufflinks	transcript	27115024	27117470	1000	+	.	gene_id "CUFF.9595"; transcript_id "AT1G72050.1"; FPKM "2.4317548547"; frac "0.356645"; conf_lo "1.692942"; conf_hi "3.170568"; cov "12.690281"; full_read_support "yes";
Chr1	Cufflinks	exon	27115024	27115213	1000	+	.	gene_id "CUFF.9595"; transcript_id "AT1G72050.1"; exon_number "1"; FPKM "2.4317548547"; frac "0.356645"; conf_lo "1.692942"; conf_hi "3.170568"; cov "12.690281";
Chr1	Cufflinks	exon	27115351	27115491	1000	+	.	gene_id "CUFF.9595"; transcript_id "AT1G72050.1"; exon_number "2"; FPKM "2.4317548547"; frac "0.356645"; conf_lo "1.692942"; conf_hi "3.170568"; cov "12.690281";
Chr1	Cufflinks	exon	27115642	27115816	1000	+	.	gene_id "CUFF.9595"; transcript_id "AT1G72050.1"; exon_number "3"; FPKM "2.4317548547"; frac "0.356645"; conf_lo "1.692942"; conf_hi "3.170568"; cov "12.690281";
Chr1	Cufflinks	exon	27115915	27116359	1000	+	.	gene_id "CUFF.9595"; transcript_id "AT1G72050.1"; exon_number "4"; FPKM "2.4317548547"; frac "0.356645"; conf_lo "1.692942"; conf_hi "3.170568"; cov "12.690281";
Chr1	Cufflinks	exon	27116522	27116757	1000	+	.	gene_id "CUFF.9595"; transcript_id "AT1G72050.1"; exon_number "5"; FPKM "2.4317548547"; frac "0.356645"; conf_lo "1.692942"; conf_hi "3.170568"; cov "12.690281";
Chr1	Cufflinks	exon	27116858	27117001	1000	+	.	gene_id "CUFF.9595"; transcript_id "AT1G72050.1"; exon_number "6"; FPKM "2.4317548547"; frac "0.356645"; conf_lo "1.692942"; conf_hi "3.170568"; cov "12.690281";
Chr1	Cufflinks	exon	27117088	27117470	1000	+	.	gene_id "CUFF.9595"; transcript_id "AT1G72050.1"; exon_number "7"; FPKM "2.4317548547"; frac "0.356645"; conf_lo "1.692942"; conf_hi "3.170568"; cov "12.690281";
Chr1	Cufflinks	transcript	27115024	27117470	260	+	.	gene_id "CUFF.9595"; transcript_id "CUFF.9595.2"; FPKM "0.6330440714"; frac "0.116684"; conf_lo "0.240876"; conf_hi "1.025213"; cov "3.303584"; full_read_support "yes";
Chr1	Cufflinks	exon	27115024	27116359	260	+	.	gene_id "CUFF.9595"; transcript_id "CUFF.9595.2"; exon_number "1"; FPKM "0.6330440714"; frac "0.116684"; conf_lo "0.240876"; conf_hi "1.025213"; cov "3.303584";
Chr1	Cufflinks	exon	27116522	27116757	260	+	.	gene_id "CUFF.9595"; transcript_id "CUFF.9595.2"; exon_number "2"; FPKM "0.6330440714"; frac "0.116684"; conf_lo "0.240876"; conf_hi "1.025213"; cov "3.303584";
Chr1	Cufflinks	exon	27116858	27117001	260	+	.	gene_id "CUFF.9595"; transcript_id "CUFF.9595.2"; exon_number "3"; FPKM "0.6330440714"; frac "0.116684"; conf_lo "0.240876"; conf_hi "1.025213"; cov "3.303584";
Chr1	Cufflinks	exon	27117088	27117470	260	+	.	gene_id "CUFF.9595"; transcript_id "CUFF.9595.2"; exon_number "4"; FPKM "0.6330440714"; frac "0.116684"; conf_lo "0.240876"; conf_hi "1.025213"; cov "3.303584";
Chr1	Cufflinks	transcript	27115024	27117470	446	+	.	gene_id "CUFF.9595"; transcript_id "CUFF.9595.3"; FPKM "1.0858261986"; frac "0.169658"; conf_lo "0.564924"; conf_hi "1.606728"; cov "5.666459"; full_read_support "yes";
Chr1	Cufflinks	exon	27115024	27115213	446	+	.	gene_id "CUFF.9595"; transcript_id "CUFF.9595.3"; exon_number "1"; FPKM "1.0858261986"; frac "0.169658"; conf_lo "0.564924"; conf_hi "1.606728"; cov "5.666459";
Chr1	Cufflinks	exon	27115351	27115491	446	+	.	gene_id "CUFF.9595"; transcript_id "CUFF.9595.3"; exon_number "2"; FPKM "1.0858261986"; frac "0.169658"; conf_lo "0.564924"; conf_hi "1.606728"; cov "5.666459";
Chr1	Cufflinks	exon	27115642	27116359	446	+	.	gene_id "CUFF.9595"; transcript_id "CUFF.9595.3"; exon_number "3"; FPKM "1.0858261986"; frac "0.169658"; conf_lo "0.564924"; conf_hi "1.606728"; cov "5.666459";
Chr1	Cufflinks	exon	27116522	27116757	446	+	.	gene_id "CUFF.9595"; transcript_id "CUFF.9595.3"; exon_number "4"; FPKM "1.0858261986"; frac "0.169658"; conf_lo "0.564924"; conf_hi "1.606728"; cov "5.666459";
Chr1	Cufflinks	exon	27116858	27117001	446	+	.	gene_id "CUFF.9595"; transcript_id "CUFF.9595.3"; exon_number "5"; FPKM "1.0858261986"; frac "0.169658"; conf_lo "0.564924"; conf_hi "1.606728"; cov "5.666459";
Chr1	Cufflinks	exon	27117088	27117470	446	+	.	gene_id "CUFF.9595"; transcript_id "CUFF.9595.3"; exon_number "6"; FPKM "1.0858261986"; frac "0.169658"; conf_lo "0.564924"; conf_hi "1.606728"; cov "5.666459";
Chr1	Cufflinks	transcript	27115024	27117470	761	+	.	gene_id "CUFF.9595"; transcript_id "CUFF.9595.4"; FPKM "1.8523422761"; frac "0.357012"; conf_lo "1.278025"; conf_hi "2.426659"; cov "9.666576"; full_read_support "yes";
Chr1	Cufflinks	exon	27115024	27116359	761	+	.	gene_id "CUFF.9595"; transcript_id "CUFF.9595.4"; exon_number "1"; FPKM "1.8523422761"; frac "0.357012"; conf_lo "1.278025"; conf_hi "2.426659"; cov "9.666576";
Chr1	Cufflinks	exon	27116522	27116757	761	+	.	gene_id "CUFF.9595"; transcript_id "CUFF.9595.4"; exon_number "2"; FPKM "1.8523422761"; frac "0.357012"; conf_lo "1.278025"; conf_hi "2.426659"; cov "9.666576";
Chr1	Cufflinks	exon	27116858	27117470	761	+	.	gene_id "CUFF.9595"; transcript_id "CUFF.9595.4"; exon_number "3"; FPKM "1.8523422761"; frac "0.357012"; conf_lo "1.278025"; conf_hi "2.426659"; cov "9.666576";
Chr1	Cufflinks	transcript	27115082	27117470	1	+	.	gene_id "CUFF.9595"; transcript_id "AT1G72050.2"; FPKM "0.0000000000"; frac "0.000000"; conf_lo "0.000000"; conf_hi "0.090708"; cov "0.000000"; full_read_support "no";
Chr1	Cufflinks	exon	27115082	27115213	1	+	.	gene_id "CUFF.9595"; transcript_id "AT1G72050.2"; exon_number "1"; FPKM "0.0000000000"; frac "0.000000"; conf_lo "0.000000"; conf_hi "0.090708"; cov "0.000000";
Chr1	Cufflinks	exon	27115351	27115491	1	+	.	gene_id "CUFF.9595"; transcript_id "AT1G72050.2"; exon_number "2"; FPKM "0.0000000000"; frac "0.000000"; conf_lo "0.000000"; conf_hi "0.090708"; cov "0.000000";
Chr1	Cufflinks	exon	27115915	27116359	1	+	.	gene_id "CUFF.9595"; transcript_id "AT1G72050.2"; exon_number "3"; FPKM "0.0000000000"; frac "0.000000"; conf_lo "0.000000"; conf_hi "0.090708"; cov "0.000000";
Chr1	Cufflinks	exon	27116522	27116757	1	+	.	gene_id "CUFF.9595"; transcript_id "AT1G72050.2"; exon_number "4"; FPKM "0.0000000000"; frac "0.000000"; conf_lo "0.000000"; conf_hi "0.090708"; cov "0.000000";
Chr1	Cufflinks	exon	27116858	27117001	1	+	.	gene_id "CUFF.9595"; transcript_id "AT1G72050.2"; exon_number "5"; FPKM "0.0000000000"; frac "0.000000"; conf_lo "0.000000"; conf_hi "0.090708"; cov "0.000000";
Chr1	Cufflinks	exon	27117088	27117470	1	+	.	gene_id "CUFF.9595"; transcript_id "AT1G72050.2"; exon_number "6"; FPKM "0.0000000000"; frac "0.000000"; conf_lo "0.000000"; conf_hi "0.090708"; cov "0.000000";
Chr1	Cufflinks	transcript	27118447	27119011	1000	+	.	gene_id "AT1G72060"; transcript_id "AT1G72060.1"; FPKM "5.2911760939"; frac "0.349206"; conf_lo "2.971951"; conf_hi "7.610401"; cov "27.609367"; full_read_support "yes";
Chr1	Cufflinks	exon	27118447	27118536	1000	+	.	gene_id "AT1G72060"; transcript_id "AT1G72060.1"; exon_number "1"; FPKM "5.2911760939"; frac "0.349206"; conf_lo "2.971951"; conf_hi "7.610401"; cov "27.609367";
Chr1	Cufflinks	exon	27118641	27119011	1000	+	.	gene_id "AT1G72060"; transcript_id "AT1G72060.1"; exon_number "2"; FPKM "5.2911760939"; frac "0.349206"; conf_lo "2.971951"; conf_hi "7.610401"; cov "27.609367";
Chr1	Cufflinks	transcript	27118505	27119728	653	-	.	gene_id "CUFF.9596"; transcript_id "CUFF.9596.1"; FPKM "1.5826997273"; frac "0.328701"; conf_lo "0.777466"; conf_hi "2.387933"; cov "8.258530"; full_read_support "yes";
Chr1	Cufflinks	exon	27118505	27118973	653	-	.	gene_id "CUFF.9596"; transcript_id "CUFF.9596.1"; exon_number "1"; FPKM "1.5826997273"; frac "0.328701"; conf_lo "0.777466"; conf_hi "2.387933"; cov "8.258530";
Chr1	Cufflinks	exon	27119208	27119728	653	-	.	gene_id "CUFF.9596"; transcript_id "CUFF.9596.1"; exon_number "2"; FPKM "1.5826997273"; frac "0.328701"; conf_lo "0.777466"; conf_hi "2.387933"; cov "8.258530";
Chr1	Cufflinks	transcript	27118621	27119708	1000	-	.	gene_id "CUFF.9596"; transcript_id "AT1G72070.1"; FPKM "2.4227408971"; frac "0.322093"; conf_lo "1.220132"; conf_hi "3.625350"; cov "12.641866"; full_read_support "yes";
Chr1	Cufflinks	exon	27118621	27118973	1000	-	.	gene_id "CUFF.9596"; transcript_id "AT1G72070.1"; exon_number "1"; FPKM "2.4227408971"; frac "0.322093"; conf_lo "1.220132"; conf_hi "3.625350"; cov "12.641866";
Chr1	Cufflinks	exon	27119208	27119270	1000	-	.	gene_id "CUFF.9596"; transcript_id "AT1G72070.1"; exon_number "2"; FPKM "2.4227408971"; frac "0.322093"; conf_lo "1.220132"; conf_hi "3.625350"; cov "12.641866";
Chr1	Cufflinks	exon	27119414	27119708	1000	-	.	gene_id "CUFF.9596"; transcript_id "AT1G72070.1"; exon_number "3"; FPKM "2.4227408971"; frac "0.322093"; conf_lo "1.220132"; conf_hi "3.625350"; cov "12.641866";
Chr1	Cufflinks	transcript	27120264	27122761	1	-	.	gene_id "AT1G72080"; transcript_id "AT1G72080.1"; FPKM "0.0000000000"; frac "0.000000"; conf_lo "0.000000"; conf_hi "0.000000"; cov "0.000000"; full_read_support "no";
Chr1	Cufflinks	exon	27120264	27120311	1	-	.	gene_id "AT1G72080"; transcript_id "AT1G72080.1"; exon_number "1"; FPKM "0.0000000000"; frac "0.000000"; conf_lo "0.000000"; conf_hi "0.000000"; cov "0.000000";
Chr1	Cufflinks	exon	27120412	27120504	1	-	.	gene_id "AT1G72080"; transcript_id "AT1G72080.1"; exon_number "2"; FPKM "0.0000000000"; frac "0.000000"; conf_lo "0.000000"; conf_hi "0.000000"; cov "0.000000";
Chr1	Cufflinks	exon	27120591	27120663	1	-	.	gene_id "AT1G72080"; transcript_id "AT1G72080.1"; exon_number "3"; FPKM "0.0000000000"; frac "0.000000"; conf_lo "0.000000"; conf_hi "0.000000"; cov "0.000000";
Chr1	Cufflinks	exon	27120824	27120874	1	-	.	gene_id "AT1G72080"; transcript_id "AT1G72080.1"; exon_number "4"; FPKM "0.0000000000"; frac "0.000000"; conf_lo "0.000000"; conf_hi "0.000000"; cov "0.000000";
Chr1	Cufflinks	exon	27121014	27121199	1	-	.	gene_id "AT1G72080"; transcript_id "AT1G72080.1"; exon_number "5"; FPKM "0.0000000000"; frac "0.000000"; conf_lo "0.000000"; conf_hi "0.000000"; cov "0.000000";
Chr1	Cufflinks	exon	27121290	27121340	1	-	.	gene_id "AT1G72080"; transcript_id "AT1G72080.1"; exon_number "6"; FPKM "0.0000000000"; frac "0.000000"; conf_lo "0.000000"; conf_hi "0.000000"; cov "0.000000";
Chr1	Cufflinks	exon	27121481	27121648	1	-	.	gene_id "AT1G72080"; transcript_id "AT1G72080.1"; exon_number "7"; FPKM "0.0000000000"; frac "0.000000"; conf_lo "0.000000"; conf_hi "0.000000"; cov "0.000000";
Chr1	Cufflinks	exon	27121877	27121930	1	-	.	gene_id "AT1G72080"; transcript_id "AT1G72080.1"; exon_number "8"; FPKM "0.0000000000"; frac "0.000000"; conf_lo "0.000000"; conf_hi "0.000000"; cov "0.000000";
Chr1	Cufflinks	exon	27122711	27122761	1	-	.	gene_id "AT1G72080"; transcript_id "AT1G72080.1"; exon_number "9"; FPKM "0.0000000000"; frac "0.000000"; conf_lo "0.000000"; conf_hi "0.000000"; cov "0.000000";
Chr1	Cufflinks	transcript	27123567	27126895	1000	+	.	gene_id "CUFF.9597"; transcript_id "AT1G72090.1"; FPKM "9.0329046113"; frac "0.713531"; conf_lo "7.755774"; conf_hi "10.310035"; cov "47.165621"; full_read_support "yes";
Chr1	Cufflinks	exon	27123567	27123808	1000	+	.	gene_id "CUFF.9597"; transcript_id "AT1G72090.1"; exon_number "1"; FPKM "9.0329046113"; frac "0.713531"; conf_lo "7.755774"; conf_hi "10.310035"; cov "47.165621";
Chr1	Cufflinks	exon	27123910	27123948	1000	+	.	gene_id "CUFF.9597"; transcript_id "AT1G72090.1"; exon_number "2"; FPKM "9.0329046113"; frac "0.713531"; conf_lo "7.755774"; conf_hi "10.310035"; cov "47.165621";
Chr1	Cufflinks	exon	27124128	27124219	1000	+	.	gene_id "CUFF.9597"; transcript_id "AT1G72090.1"; exon_number "3"; FPKM "9.0329046113"; frac "0.713531"; conf_lo "7.755774"; conf_hi "10.310035"; cov "47.165621";
Chr1	Cufflinks	exon	27124391	27124640	1000	+	.	gene_id "CUFF.9597"; transcript_id "AT1G72090.1"; exon_number "4"; FPKM "9.0329046113"; frac "0.713531"; conf_lo "7.755774"; conf_hi "10.310035"; cov "47.165621";
Chr1	Cufflinks	exon	27124853	27124972	1000	+	.	gene_id "CUFF.9597"; transcript_id "AT1G72090.1"; exon_number "5"; FPKM "9.0329046113"; frac "0.713531"; conf_lo "7.755774"; conf_hi "10.310035"; cov "47.165621";
Chr1	Cufflinks	exon	27125074	27125149	1000	+	.	gene_id "CUFF.9597"; transcript_id "AT1G72090.1"; exon_number "6"; FPKM "9.0329046113"; frac "0.713531"; conf_lo "7.755774"; conf_hi "10.310035"; cov "47.165621";
Chr1	Cufflinks	exon	27125228	27125436	1000	+	.	gene_id "CUFF.9597"; transcript_id "AT1G72090.1"; exon_number "7"; FPKM "9.0329046113"; frac "0.713531"; conf_lo "7.755774"; conf_hi "10.310035"; cov "47.165621";
Chr1	Cufflinks	exon	27125508	27125616	1000	+	.	gene_id "CUFF.9597"; transcript_id "AT1G72090.1"; exon_number "8"; FPKM "9.0329046113"; frac "0.713531"; conf_lo "7.755774"; conf_hi "10.310035"; cov "47.165621";
Chr1	Cufflinks	exon	27125856	27125948	1000	+	.	gene_id "CUFF.9597"; transcript_id "AT1G72090.1"; exon_number "9"; FPKM "9.0329046113"; frac "0.713531"; conf_lo "7.755774"; conf_hi "10.310035"; cov "47.165621";
Chr1	Cufflinks	exon	27126043	27126203	1000	+	.	gene_id "CUFF.9597"; transcript_id "AT1G72090.1"; exon_number "10"; FPKM "9.0329046113"; frac "0.713531"; conf_lo "7.755774"; conf_hi "10.310035"; cov "47.165621";
Chr1	Cufflinks	exon	27126303	27126895	1000	+	.	gene_id "CUFF.9597"; transcript_id "AT1G72090.1"; exon_number "11"; FPKM "9.0329046113"; frac "0.713531"; conf_lo "7.755774"; conf_hi "10.310035"; cov "47.165621";
Chr1	Cufflinks	transcript	27123567	27126907	220	+	.	gene_id "CUFF.9597"; transcript_id "CUFF.9597.2"; FPKM "1.9893143884"; frac "0.158295"; conf_lo "1.361166"; conf_hi "2.617463"; cov "10.387273"; full_read_support "yes";
Chr1	Cufflinks	exon	27123567	27123808	220	+	.	gene_id "CUFF.9597"; transcript_id "CUFF.9597.2"; exon_number "1"; FPKM "1.9893143884"; frac "0.158295"; conf_lo "1.361166"; conf_hi "2.617463"; cov "10.387273";
Chr1	Cufflinks	exon	27123909	27123948	220	+	.	gene_id "CUFF.9597"; transcript_id "CUFF.9597.2"; exon_number "2"; FPKM "1.9893143884"; frac "0.158295"; conf_lo "1.361166"; conf_hi "2.617463"; cov "10.387273";
Chr1	Cufflinks	exon	27124128	27124219	220	+	.	gene_id "CUFF.9597"; transcript_id "CUFF.9597.2"; exon_number "3"; FPKM "1.9893143884"; frac "0.158295"; conf_lo "1.361166"; conf_hi "2.617463"; cov "10.387273";
Chr1	Cufflinks	exon	27124391	27124640	220	+	.	gene_id "CUFF.9597"; transcript_id "CUFF.9597.2"; exon_number "4"; FPKM "1.9893143884"; frac "0.158295"; conf_lo "1.361166"; conf_hi "2.617463"; cov "10.387273";
Chr1	Cufflinks	exon	27124853	27124972	220	+	.	gene_id "CUFF.9597"; transcript_id "CUFF.9597.2"; exon_number "5"; FPKM "1.9893143884"; frac "0.158295"; conf_lo "1.361166"; conf_hi "2.617463"; cov "10.387273";
Chr1	Cufflinks	exon	27125074	27125149	220	+	.	gene_id "CUFF.9597"; transcript_id "CUFF.9597.2"; exon_number "6"; FPKM "1.9893143884"; frac "0.158295"; conf_lo "1.361166"; conf_hi "2.617463"; cov "10.387273";
Chr1	Cufflinks	exon	27125228	27125436	220	+	.	gene_id "CUFF.9597"; transcript_id "CUFF.9597.2"; exon_number "7"; FPKM "1.9893143884"; frac "0.158295"; conf_lo "1.361166"; conf_hi "2.617463"; cov "10.387273";
Chr1	Cufflinks	exon	27125508	27125616	220	+	.	gene_id "CUFF.9597"; transcript_id "CUFF.9597.2"; exon_number "8"; FPKM "1.9893143884"; frac "0.158295"; conf_lo "1.361166"; conf_hi "2.617463"; cov "10.387273";
Chr1	Cufflinks	exon	27125856	27125948	220	+	.	gene_id "CUFF.9597"; transcript_id "CUFF.9597.2"; exon_number "9"; FPKM "1.9893143884"; frac "0.158295"; conf_lo "1.361166"; conf_hi "2.617463"; cov "10.387273";
Chr1	Cufflinks	exon	27126043	27126203	220	+	.	gene_id "CUFF.9597"; transcript_id "CUFF.9597.2"; exon_number "10"; FPKM "1.9893143884"; frac "0.158295"; conf_lo "1.361166"; conf_hi "2.617463"; cov "10.387273";
Chr1	Cufflinks	exon	27126303	27126907	220	+	.	gene_id "CUFF.9597"; transcript_id "CUFF.9597.2"; exon_number "11"; FPKM "1.9893143884"; frac "0.158295"; conf_lo "1.361166"; conf_hi "2.617463"; cov "10.387273";
Chr1	Cufflinks	transcript	27125822	27126907	468	+	.	gene_id "CUFF.9597"; transcript_id "CUFF.9597.3"; FPKM "4.2324817766"; frac "0.128173"; conf_lo "2.662075"; conf_hi "5.802889"; cov "22.100049"; full_read_support "yes";
Chr1	Cufflinks	exon	27125822	27125948	468	+	.	gene_id "CUFF.9597"; transcript_id "CUFF.9597.3"; exon_number "1"; FPKM "4.2324817766"; frac "0.128173"; conf_lo "2.662075"; conf_hi "5.802889"; cov "22.100049";
Chr1	Cufflinks	exon	27126043	27126203	468	+	.	gene_id "CUFF.9597"; transcript_id "CUFF.9597.3"; exon_number "2"; FPKM "4.2324817766"; frac "0.128173"; conf_lo "2.662075"; conf_hi "5.802889"; cov "22.100049";
Chr1	Cufflinks	exon	27126303	27126907	468	+	.	gene_id "CUFF.9597"; transcript_id "CUFF.9597.3"; exon_number "3"; FPKM "4.2324817766"; frac "0.128173"; conf_lo "2.662075"; conf_hi "5.802889"; cov "22.100049";
Chr1	Cufflinks	transcript	27127212	27128978	1	+	.	gene_id "AT1G72100"; transcript_id "AT1G72100.1"; FPKM "0.0000000000"; frac "0.000000"; conf_lo "0.000000"; conf_hi "0.000000"; cov "0.000000"; full_read_support "no";
Chr1	Cufflinks	exon	27127212	27128485	1	+	.	gene_id "AT1G72100"; transcript_id "AT1G72100.1"; exon_number "1"; FPKM "0.0000000000"; frac "0.000000"; conf_lo "0.000000"; conf_hi "0.000000"; cov "0.000000";
Chr1	Cufflinks	exon	27128605	27128978	1	+	.	gene_id "AT1G72100"; transcript_id "AT1G72100.1"; exon_number "2"; FPKM "0.0000000000"; frac "0.000000"; conf_lo "0.000000"; conf_hi "0.000000"; cov "0.000000";
Chr1	Cufflinks	transcript	27129025	27131469	1	-	.	gene_id "AT1G72110"; transcript_id "AT1G72110.2"; FPKM "0.0000000000"; frac "0.000000"; conf_lo "0.000000"; conf_hi "0.000000"; cov "0.000000"; full_read_support "no";
Chr1	Cufflinks	exon	27129025	27129420	1	-	.	gene_id "AT1G72110"; transcript_id "AT1G72110.2"; exon_number "1"; FPKM "0.0000000000"; frac "0.000000"; conf_lo "0.000000"; conf_hi "0.000000"; cov "0.000000";
Chr1	Cufflinks	exon	27129524	27129708	1	-	.	gene_id "AT1G72110"; transcript_id "AT1G72110.2"; exon_number "2"; FPKM "0.0000000000"; frac "0.000000"; conf_lo "0.000000"; conf_hi "0.000000"; cov "0.000000";
Chr1	Cufflinks	exon	27129830	27129965	1	-	.	gene_id "AT1G72110"; transcript_id "AT1G72110.2"; exon_number "3"; FPKM "0.0000000000"; frac "0.000000"; conf_lo "0.000000"; conf_hi "0.000000"; cov "0.000000";
Chr1	Cufflinks	exon	27130066	27130160	1	-	.	gene_id "AT1G72110"; transcript_id "AT1G72110.2"; exon_number "4"; FPKM "0.0000000000"; frac "0.000000"; conf_lo "0.000000"; conf_hi "0.000000"; cov "0.000000";
Chr1	Cufflinks	exon	27130244	27130310	1	-	.	gene_id "AT1G72110"; transcript_id "AT1G72110.2"; exon_number "5"; FPKM "0.0000000000"; frac "0.000000"; conf_lo "0.000000"; conf_hi "0.000000"; cov "0.000000";
Chr1	Cufflinks	exon	27130395	27130967	1	-	.	gene_id "AT1G72110"; transcript_id "AT1G72110.2"; exon_number "6"; FPKM "0.0000000000"; frac "0.000000"; conf_lo "0.000000"; conf_hi "0.000000"; cov "0.000000";
Chr1	Cufflinks	exon	27131166	27131469	1	-	.	gene_id "AT1G72110"; transcript_id "AT1G72110.2"; exon_number "7"; FPKM "0.0000000000"; frac "0.000000"; conf_lo "0.000000"; conf_hi "0.000000"; cov "0.000000";
Chr1	Cufflinks	transcript	27129064	27131410	1	-	.	gene_id "AT1G72110"; transcript_id "AT1G72110.1"; FPKM "0.0000000000"; frac "0.000000"; conf_lo "0.000000"; conf_hi "0.000000"; cov "0.000000"; full_read_support "no";
Chr1	Cufflinks	exon	27129064	27129420	1	-	.	gene_id "AT1G72110"; transcript_id "AT1G72110.1"; exon_number "1"; FPKM "0.0000000000"; frac "0.000000"; conf_lo "0.000000"; conf_hi "0.000000"; cov "0.000000";
Chr1	Cufflinks	exon	27129524	27129661	1	-	.	gene_id "AT1G72110"; transcript_id "AT1G72110.1"; exon_number "2"; FPKM "0.0000000000"; frac "0.000000"; conf_lo "0.000000"; conf_hi "0.000000"; cov "0.000000";
Chr1	Cufflinks	exon	27129756	27129965	1	-	.	gene_id "AT1G72110"; transcript_id "AT1G72110.1"; exon_number "3"; FPKM "0.0000000000"; frac "0.000000"; conf_lo "0.000000"; conf_hi "0.000000"; cov "0.000000";
Chr1	Cufflinks	exon	27130066	27130160	1	-	.	gene_id "AT1G72110"; transcript_id "AT1G72110.1"; exon_number "4"; FPKM "0.0000000000"; frac "0.000000"; conf_lo "0.000000"; conf_hi "0.000000"; cov "0.000000";
Chr1	Cufflinks	exon	27130244	27130310	1	-	.	gene_id "AT1G72110"; transcript_id "AT1G72110.1"; exon_number "5"; FPKM "0.0000000000"; frac "0.000000"; conf_lo "0.000000"; conf_hi "0.000000"; cov "0.000000";
Chr1	Cufflinks	exon	27130395	27130967	1	-	.	gene_id "AT1G72110"; transcript_id "AT1G72110.1"; exon_number "6"; FPKM "0.0000000000"; frac "0.000000"; conf_lo "0.000000"; conf_hi "0.000000"; cov "0.000000";
Chr1	Cufflinks	exon	27131166	27131410	1	-	.	gene_id "AT1G72110"; transcript_id "AT1G72110.1"; exon_number "7"; FPKM "0.0000000000"; frac "0.000000"; conf_lo "0.000000"; conf_hi "0.000000"; cov "0.000000";
Chr1	Cufflinks	transcript	27132097	27133985	1000	+	.	gene_id "AT1G72120"; transcript_id "AT1G72120.1"; FPKM "0.7249068363"; frac "1.000000"; conf_lo "0.383656"; conf_hi "1.066158"; cov "3.786643"; full_read_support "yes";
Chr1	Cufflinks	exon	27132097	27132253	1000	+	.	gene_id "AT1G72120"; transcript_id "AT1G72120.1"; exon_number "1"; FPKM "0.7249068363"; frac "1.000000"; conf_lo "0.383656"; conf_hi "1.066158"; cov "3.786643";
Chr1	Cufflinks	exon	27132327	27132544	1000	+	.	gene_id "AT1G72120"; transcript_id "AT1G72120.1"; exon_number "2"; FPKM "0.7249068363"; frac "1.000000"; conf_lo "0.383656"; conf_hi "1.066158"; cov "3.786643";
Chr1	Cufflinks	exon	27132641	27133985	1000	+	.	gene_id "AT1G72120"; transcript_id "AT1G72120.1"; exon_number "3"; FPKM "0.7249068363"; frac "1.000000"; conf_lo "0.383656"; conf_hi "1.066158"; cov "3.786643";
Chr1	Cufflinks	transcript	27134168	27136389	1000	+	.	gene_id "AT1G72125"; transcript_id "AT1G72125.1"; FPKM "1.0029856902"; frac "1.000000"; conf_lo "0.617183"; conf_hi "1.388789"; cov "5.234857"; full_read_support "no";
Chr1	Cufflinks	exon	27134168	27134288	1000	+	.	gene_id "AT1G72125"; transcript_id "AT1G72125.1"; exon_number "1"; FPKM "1.0029856902"; frac "1.000000"; conf_lo "0.617183"; conf_hi "1.388789"; cov "5.234857";
Chr1	Cufflinks	exon	27134360	27134577	1000	+	.	gene_id "AT1G72125"; transcript_id "AT1G72125.1"; exon_number "2"; FPKM "1.0029856902"; frac "1.000000"; conf_lo "0.617183"; conf_hi "1.388789"; cov "5.234857";
Chr1	Cufflinks	exon	27134833	27135362	1000	+	.	gene_id "AT1G72125"; transcript_id "AT1G72125.1"; exon_number "3"; FPKM "1.0029856902"; frac "1.000000"; conf_lo "0.617183"; conf_hi "1.388789"; cov "5.234857";
Chr1	Cufflinks	exon	27135441	27136389	1000	+	.	gene_id "AT1G72125"; transcript_id "AT1G72125.1"; exon_number "4"; FPKM "1.0029856902"; frac "1.000000"; conf_lo "0.617183"; conf_hi "1.388789"; cov "5.234857";
Chr1	Cufflinks	transcript	27137181	27139384	1000	+	.	gene_id "CUFF.9598"; transcript_id "AT1G72130.1"; FPKM "3.9104606249"; frac "0.682311"; conf_lo "3.021947"; conf_hi "4.798974"; cov "20.412657"; full_read_support "yes";
Chr1	Cufflinks	exon	27137181	27137309	1000	+	.	gene_id "CUFF.9598"; transcript_id "AT1G72130.1"; exon_number "1"; FPKM "3.9104606249"; frac "0.682311"; conf_lo "3.021947"; conf_hi "4.798974"; cov "20.412657";
Chr1	Cufflinks	exon	27137433	27137650	1000	+	.	gene_id "CUFF.9598"; transcript_id "AT1G72130.1"; exon_number "2"; FPKM "3.9104606249"; frac "0.682311"; conf_lo "3.021947"; conf_hi "4.798974"; cov "20.412657";
Chr1	Cufflinks	exon	27137736	27138259	1000	+	.	gene_id "CUFF.9598"; transcript_id "AT1G72130.1"; exon_number "3"; FPKM "3.9104606249"; frac "0.682311"; conf_lo "3.021947"; conf_hi "4.798974"; cov "20.412657";
Chr1	Cufflinks	exon	27138458	27139384	1000	+	.	gene_id "CUFF.9598"; transcript_id "AT1G72130.1"; exon_number "4"; FPKM "3.9104606249"; frac "0.682311"; conf_lo "3.021947"; conf_hi "4.798974"; cov "20.412657";
Chr1	Cufflinks	transcript	27137196	27139381	446	+	.	gene_id "CUFF.9598"; transcript_id "AT1G72130.2"; FPKM "1.7468173322"; frac "0.317689"; conf_lo "1.095414"; conf_hi "2.398221"; cov "9.118410"; full_read_support "yes";
Chr1	Cufflinks	exon	27137196	27137309	446	+	.	gene_id "CUFF.9598"; transcript_id "AT1G72130.2"; exon_number "1"; FPKM "1.7468173322"; frac "0.317689"; conf_lo "1.095414"; conf_hi "2.398221"; cov "9.118410";
Chr1	Cufflinks	exon	27137433	27138259	446	+	.	gene_id "CUFF.9598"; transcript_id "AT1G72130.2"; exon_number "2"; FPKM "1.7468173322"; frac "0.317689"; conf_lo "1.095414"; conf_hi "2.398221"; cov "9.118410";
Chr1	Cufflinks	exon	27138458	27139381	446	+	.	gene_id "CUFF.9598"; transcript_id "AT1G72130.2"; exon_number "3"; FPKM "1.7468173322"; frac "0.317689"; conf_lo "1.095414"; conf_hi "2.398221"; cov "9.118410";
Chr1	Cufflinks	transcript	27139395	27140536	1	+	.	gene_id "CUFF.9598"; transcript_id "AT1G72131.1"; FPKM "0.0000000000"; frac "0.000000"; conf_lo "0.000000"; conf_hi "0.124042"; cov "0.000000"; full_read_support "no";
Chr1	Cufflinks	exon	27139395	27139418	1	+	.	gene_id "CUFF.9598"; transcript_id "AT1G72131.1"; exon_number "1"; FPKM "0.0000000000"; frac "0.000000"; conf_lo "0.000000"; conf_hi "0.124042"; cov "0.000000";
Chr1	Cufflinks	exon	27139469	27139678	1	+	.	gene_id "CUFF.9598"; transcript_id "AT1G72131.1"; exon_number "2"; FPKM "0.0000000000"; frac "0.000000"; conf_lo "0.000000"; conf_hi "0.124042"; cov "0.000000";
Chr1	Cufflinks	exon	27139761	27140269	1	+	.	gene_id "CUFF.9598"; transcript_id "AT1G72131.1"; exon_number "3"; FPKM "0.0000000000"; frac "0.000000"; conf_lo "0.000000"; conf_hi "0.124042"; cov "0.000000";
Chr1	Cufflinks	exon	27140354	27140536	1	+	.	gene_id "CUFF.9598"; transcript_id "AT1G72131.1"; exon_number "4"; FPKM "0.0000000000"; frac "0.000000"; conf_lo "0.000000"; conf_hi "0.124042"; cov "0.000000";
Chr1	Cufflinks	transcript	27141814	27144490	1000	+	.	gene_id "CUFF.9599"; transcript_id "AT1G72140.1"; FPKM "1.0723252706"; frac "1.000000"; conf_lo "0.674903"; conf_hi "1.469747"; cov "5.601428"; full_read_support "no";
Chr1	Cufflinks	exon	27141814	27142012	1000	+	.	gene_id "CUFF.9599"; transcript_id "AT1G72140.1"; exon_number "1"; FPKM "1.0723252706"; frac "1.000000"; conf_lo "0.674903"; conf_hi "1.469747"; cov "5.601428";
Chr1	Cufflinks	exon	27142086	27142303	1000	+	.	gene_id "CUFF.9599"; transcript_id "AT1G72140.1"; exon_number "2"; FPKM "1.0723252706"; frac "1.000000"; conf_lo "0.674903"; conf_hi "1.469747"; cov "5.601428";
Chr1	Cufflinks	exon	27142706	27143238	1000	+	.	gene_id "CUFF.9599"; transcript_id "AT1G72140.1"; exon_number "3"; FPKM "1.0723252706"; frac "1.000000"; conf_lo "0.674903"; conf_hi "1.469747"; cov "5.601428";
Chr1	Cufflinks	exon	27143566	27144490	1000	+	.	gene_id "CUFF.9599"; transcript_id "AT1G72140.1"; exon_number "4"; FPKM "1.0723252706"; frac "1.000000"; conf_lo "0.674903"; conf_hi "1.469747"; cov "5.601428";
Chr1	Cufflinks	transcript	27145146	27145322	1	-	.	gene_id "AT1G72141"; transcript_id "AT1G72141.1"; FPKM "0.0000000000"; frac "0.000000"; conf_lo "0.000000"; conf_hi "0.000000"; cov "0.000000"; full_read_support "no";
Chr1	Cufflinks	exon	27145146	27145322	1	-	.	gene_id "AT1G72141"; transcript_id "AT1G72141.1"; exon_number "1"; FPKM "0.0000000000"; frac "0.000000"; conf_lo "0.000000"; conf_hi "0.000000"; cov "0.000000";
Chr1	Cufflinks	transcript	27148424	27150112	432	+	.	gene_id "CUFF.9600"; transcript_id "CUFF.9600.1"; FPKM "26.3772569449"; frac "0.223434"; conf_lo "23.411939"; conf_hi "29.342575"; cov "137.690391"; full_read_support "yes";
Chr1	Cufflinks	exon	27148424	27149775	432	+	.	gene_id "CUFF.9600"; transcript_id "CUFF.9600.1"; exon_number "1"; FPKM "26.3772569449"; frac "0.223434"; conf_lo "23.411939"; conf_hi "29.342575"; cov "137.690391";
Chr1	Cufflinks	exon	27149965	27150112	432	+	.	gene_id "CUFF.9600"; transcript_id "CUFF.9600.1"; exon_number "2"; FPKM "26.3772569449"; frac "0.223434"; conf_lo "23.411939"; conf_hi "29.342575"; cov "137.690391";
Chr1	Cufflinks	transcript	27148460	27150980	1000	+	.	gene_id "CUFF.9600"; transcript_id "AT1G72150.1"; FPKM "60.9485009490"; frac "0.776566"; conf_lo "57.081172"; conf_hi "64.815829"; cov "318.153739"; full_read_support "yes";
Chr1	Cufflinks	exon	27148460	27149775	1000	+	.	gene_id "CUFF.9600"; transcript_id "AT1G72150.1"; exon_number "1"; FPKM "60.9485009490"; frac "0.776566"; conf_lo "57.081172"; conf_hi "64.815829"; cov "318.153739";
Chr1	Cufflinks	exon	27149965	27150092	1000	+	.	gene_id "CUFF.9600"; transcript_id "AT1G72150.1"; exon_number "2"; FPKM "60.9485009490"; frac "0.776566"; conf_lo "57.081172"; conf_hi "64.815829"; cov "318.153739";
Chr1	Cufflinks	exon	27150181	27150313	1000	+	.	gene_id "CUFF.9600"; transcript_id "AT1G72150.1"; exon_number "3"; FPKM "60.9485009490"; frac "0.776566"; conf_lo "57.081172"; conf_hi "64.815829"; cov "318.153739";
Chr1	Cufflinks	exon	27150410	27150980	1000	+	.	gene_id "CUFF.9600"; transcript_id "AT1G72150.1"; exon_number "4"; FPKM "60.9485009490"; frac "0.776566"; conf_lo "57.081172"; conf_hi "64.815829"; cov "318.153739";
Chr1	Cufflinks	transcript	27156335	27157706	1000	+	.	gene_id "AT1G72170"; transcript_id "AT1G72170.1"; FPKM "29.1804748815"; frac "1.000000"; conf_lo "24.604302"; conf_hi "33.756648"; cov "152.303031"; full_read_support "yes";
Chr1	Cufflinks	exon	27156335	27156535	1000	+	.	gene_id "AT1G72170"; transcript_id "AT1G72170.1"; exon_number "1"; FPKM "29.1804748815"; frac "1.000000"; conf_lo "24.604302"; conf_hi "33.756648"; cov "152.303031";
Chr1	Cufflinks	exon	27156755	27156915	1000	+	.	gene_id "AT1G72170"; transcript_id "AT1G72170.1"; exon_number "2"; FPKM "29.1804748815"; frac "1.000000"; conf_lo "24.604302"; conf_hi "33.756648"; cov "152.303031";
Chr1	Cufflinks	exon	27157502	27157706	1000	+	.	gene_id "AT1G72170"; transcript_id "AT1G72170.1"; exon_number "3"; FPKM "29.1804748815"; frac "1.000000"; conf_lo "24.604302"; conf_hi "33.756648"; cov "152.303031";
Chr1	Cufflinks	transcript	27157875	27159558	1000	+	.	gene_id "CUFF.9601"; transcript_id "AT1G72175.1"; FPKM "6.2300491830"; frac "1.000000"; conf_lo "4.698823"; conf_hi "7.761275"; cov "32.524859"; full_read_support "yes";
Chr1	Cufflinks	exon	27157875	27158068	1000	+	.	gene_id "CUFF.9601"; transcript_id "AT1G72175.1"; exon_number "1"; FPKM "6.2300491830"; frac "1.000000"; conf_lo "4.698823"; conf_hi "7.761275"; cov "32.524859";
Chr1	Cufflinks	exon	27158538	27158737	1000	+	.	gene_id "CUFF.9601"; transcript_id "AT1G72175.1"; exon_number "2"; FPKM "6.2300491830"; frac "1.000000"; conf_lo "4.698823"; conf_hi "7.761275"; cov "32.524859";
Chr1	Cufflinks	exon	27158898	27158999	1000	+	.	gene_id "CUFF.9601"; transcript_id "AT1G72175.1"; exon_number "3"; FPKM "6.2300491830"; frac "1.000000"; conf_lo "4.698823"; conf_hi "7.761275"; cov "32.524859";
Chr1	Cufflinks	exon	27159114	27159165	1000	+	.	gene_id "CUFF.9601"; transcript_id "AT1G72175.1"; exon_number "4"; FPKM "6.2300491830"; frac "1.000000"; conf_lo "4.698823"; conf_hi "7.761275"; cov "32.524859";
Chr1	Cufflinks	exon	27159247	27159558	1000	+	.	gene_id "CUFF.9601"; transcript_id "AT1G72175.1"; exon_number "5"; FPKM "6.2300491830"; frac "1.000000"; conf_lo "4.698823"; conf_hi "7.761275"; cov "32.524859";
Chr1	Cufflinks	transcript	27162820	27167430	1000	+	.	gene_id "CUFF.9602"; transcript_id "AT1G72180.1"; FPKM "5.1777567318"; frac "0.641204"; conf_lo "4.540762"; conf_hi "5.814751"; cov "27.025881"; full_read_support "yes";
Chr1	Cufflinks	exon	27162820	27163175	1000	+	.	gene_id "CUFF.9602"; transcript_id "AT1G72180.1"; exon_number "1"; FPKM "5.1777567318"; frac "0.641204"; conf_lo "4.540762"; conf_hi "5.814751"; cov "27.025881";
Chr1	Cufflinks	exon	27163997	27166436	1000	+	.	gene_id "CUFF.9602"; transcript_id "AT1G72180.1"; exon_number "2"; FPKM "5.1777567318"; frac "0.641204"; conf_lo "4.540762"; conf_hi "5.814751"; cov "27.025881";
Chr1	Cufflinks	exon	27166540	27166748	1000	+	.	gene_id "CUFF.9602"; transcript_id "AT1G72180.1"; exon_number "3"; FPKM "5.1777567318"; frac "0.641204"; conf_lo "4.540762"; conf_hi "5.814751"; cov "27.025881";
Chr1	Cufflinks	exon	27166843	27167430	1000	+	.	gene_id "CUFF.9602"; transcript_id "AT1G72180.1"; exon_number "4"; FPKM "5.1777567318"; frac "0.641204"; conf_lo "4.540762"; conf_hi "5.814751"; cov "27.025881";
Chr1	Cufflinks	transcript	27167259	27171321	456	-	.	gene_id "CUFF.9603"; transcript_id "CUFF.9603.1"; FPKM "1.2991281115"; frac "0.138452"; conf_lo "0.917737"; conf_hi "1.680520"; cov "6.780945"; full_read_support "yes";
Chr1	Cufflinks	exon	27167259	27167526	456	-	.	gene_id "CUFF.9603"; transcript_id "CUFF.9603.1"; exon_number "1"; FPKM "1.2991281115"; frac "0.138452"; conf_lo "0.917737"; conf_hi "1.680520"; cov "6.780945";
Chr1	Cufflinks	exon	27167619	27167831	456	-	.	gene_id "CUFF.9603"; transcript_id "CUFF.9603.1"; exon_number "2"; FPKM "1.2991281115"; frac "0.138452"; conf_lo "0.917737"; conf_hi "1.680520"; cov "6.780945";
Chr1	Cufflinks	exon	27167958	27167999	456	-	.	gene_id "CUFF.9603"; transcript_id "CUFF.9603.1"; exon_number "3"; FPKM "1.2991281115"; frac "0.138452"; conf_lo "0.917737"; conf_hi "1.680520"; cov "6.780945";
Chr1	Cufflinks	exon	27168133	27168428	456	-	.	gene_id "CUFF.9603"; transcript_id "CUFF.9603.1"; exon_number "4"; FPKM "1.2991281115"; frac "0.138452"; conf_lo "0.917737"; conf_hi "1.680520"; cov "6.780945";
Chr1	Cufflinks	exon	27168532	27168595	456	-	.	gene_id "CUFF.9603"; transcript_id "CUFF.9603.1"; exon_number "5"; FPKM "1.2991281115"; frac "0.138452"; conf_lo "0.917737"; conf_hi "1.680520"; cov "6.780945";
Chr1	Cufflinks	exon	27168709	27169085	456	-	.	gene_id "CUFF.9603"; transcript_id "CUFF.9603.1"; exon_number "6"; FPKM "1.2991281115"; frac "0.138452"; conf_lo "0.917737"; conf_hi "1.680520"; cov "6.780945";
Chr1	Cufflinks	exon	27169330	27169468	456	-	.	gene_id "CUFF.9603"; transcript_id "CUFF.9603.1"; exon_number "7"; FPKM "1.2991281115"; frac "0.138452"; conf_lo "0.917737"; conf_hi "1.680520"; cov "6.780945";
Chr1	Cufflinks	exon	27169599	27171321	456	-	.	gene_id "CUFF.9603"; transcript_id "CUFF.9603.1"; exon_number "8"; FPKM "1.2991281115"; frac "0.138452"; conf_lo "0.917737"; conf_hi "1.680520"; cov "6.780945";
Chr1	Cufflinks	transcript	27167363	27169717	1000	-	.	gene_id "CUFF.9603"; transcript_id "AT1G72190.1"; FPKM "2.8477630105"; frac "0.106822"; conf_lo "1.978291"; conf_hi "3.717235"; cov "14.864218"; full_read_support "yes";
Chr1	Cufflinks	exon	27167363	27167526	1000	-	.	gene_id "CUFF.9603"; transcript_id "AT1G72190.1"; exon_number "1"; FPKM "2.8477630105"; frac "0.106822"; conf_lo "1.978291"; conf_hi "3.717235"; cov "14.864218";
Chr1	Cufflinks	exon	27167619	27167831	1000	-	.	gene_id "CUFF.9603"; transcript_id "AT1G72190.1"; exon_number "2"; FPKM "2.8477630105"; frac "0.106822"; conf_lo "1.978291"; conf_hi "3.717235"; cov "14.864218";
Chr1	Cufflinks	exon	27167958	27167999	1000	-	.	gene_id "CUFF.9603"; transcript_id "AT1G72190.1"; exon_number "3"; FPKM "2.8477630105"; frac "0.106822"; conf_lo "1.978291"; conf_hi "3.717235"; cov "14.864218";
Chr1	Cufflinks	exon	27168133	27168230	1000	-	.	gene_id "CUFF.9603"; transcript_id "AT1G72190.1"; exon_number "4"; FPKM "2.8477630105"; frac "0.106822"; conf_lo "1.978291"; conf_hi "3.717235"; cov "14.864218";
Chr1	Cufflinks	exon	27168311	27168428	1000	-	.	gene_id "CUFF.9603"; transcript_id "AT1G72190.1"; exon_number "5"; FPKM "2.8477630105"; frac "0.106822"; conf_lo "1.978291"; conf_hi "3.717235"; cov "14.864218";
Chr1	Cufflinks	exon	27168524	27168595	1000	-	.	gene_id "CUFF.9603"; transcript_id "AT1G72190.1"; exon_number "6"; FPKM "2.8477630105"; frac "0.106822"; conf_lo "1.978291"; conf_hi "3.717235"; cov "14.864218";
Chr1	Cufflinks	exon	27168709	27168836	1000	-	.	gene_id "CUFF.9603"; transcript_id "AT1G72190.1"; exon_number "7"; FPKM "2.8477630105"; frac "0.106822"; conf_lo "1.978291"; conf_hi "3.717235"; cov "14.864218";
Chr1	Cufflinks	exon	27168941	27169085	1000	-	.	gene_id "CUFF.9603"; transcript_id "AT1G72190.1"; exon_number "8"; FPKM "2.8477630105"; frac "0.106822"; conf_lo "1.978291"; conf_hi "3.717235"; cov "14.864218";
Chr1	Cufflinks	exon	27169330	27169468	1000	-	.	gene_id "CUFF.9603"; transcript_id "AT1G72190.1"; exon_number "9"; FPKM "2.8477630105"; frac "0.106822"; conf_lo "1.978291"; conf_hi "3.717235"; cov "14.864218";
Chr1	Cufflinks	exon	27169599	27169717	1000	-	.	gene_id "CUFF.9603"; transcript_id "AT1G72190.1"; exon_number "10"; FPKM "2.8477630105"; frac "0.106822"; conf_lo "1.978291"; conf_hi "3.717235"; cov "14.864218";
Chr1	Cufflinks	transcript	27169795	27171321	828	-	.	gene_id "CUFF.9603"; transcript_id "AT1G72200.1"; FPKM "2.3599117838"; frac "0.113523"; conf_lo "1.601196"; conf_hi "3.118627"; cov "12.317824"; full_read_support "yes";
Chr1	Cufflinks	exon	27169795	27171321	828	-	.	gene_id "CUFF.9603"; transcript_id "AT1G72200.1"; exon_number "1"; FPKM "2.3599117838"; frac "0.113523"; conf_lo "1.601196"; conf_hi "3.118627"; cov "12.317824";
Chr1	Cufflinks	transcript	27179721	27181920	814	+	.	gene_id "CUFF.9604"; transcript_id "CUFF.9604.1"; FPKM "1.1881636613"; frac "0.409018"; conf_lo "0.550076"; conf_hi "1.826251"; cov "6.200845"; full_read_support "yes";
Chr1	Cufflinks	exon	27179721	27180533	814	+	.	gene_id "CUFF.9604"; transcript_id "CUFF.9604.1"; exon_number "1"; FPKM "1.1881636613"; frac "0.409018"; conf_lo "0.550076"; conf_hi "1.826251"; cov "6.200845";
Chr1	Cufflinks	exon	27181069	27181467	814	+	.	gene_id "CUFF.9604"; transcript_id "CUFF.9604.1"; exon_number "2"; FPKM "1.1881636613"; frac "0.409018"; conf_lo "0.550076"; conf_hi "1.826251"; cov "6.200845";
Chr1	Cufflinks	exon	27181910	27181920	814	+	.	gene_id "CUFF.9604"; transcript_id "CUFF.9604.1"; exon_number "3"; FPKM "1.1881636613"; frac "0.409018"; conf_lo "0.550076"; conf_hi "1.826251"; cov "6.200845";
Chr1	Cufflinks	transcript	27179790	27182430	1000	+	.	gene_id "CUFF.9604"; transcript_id "AT1G72210.1"; FPKM "1.4591565865"; frac "0.590982"; conf_lo "0.831236"; conf_hi "2.087077"; cov "7.615116"; full_read_support "yes";
Chr1	Cufflinks	exon	27179790	27180533	1000	+	.	gene_id "CUFF.9604"; transcript_id "AT1G72210.1"; exon_number "1"; FPKM "1.4591565865"; frac "0.590982"; conf_lo "0.831236"; conf_hi "2.087077"; cov "7.615116";
Chr1	Cufflinks	exon	27181069	27181467	1000	+	.	gene_id "CUFF.9604"; transcript_id "AT1G72210.1"; exon_number "2"; FPKM "1.4591565865"; frac "0.590982"; conf_lo "0.831236"; conf_hi "2.087077"; cov "7.615116";
Chr1	Cufflinks	exon	27182173	27182430	1000	+	.	gene_id "CUFF.9604"; transcript_id "AT1G72210.1"; exon_number "3"; FPKM "1.4591565865"; frac "0.590982"; conf_lo "0.831236"; conf_hi "2.087077"; cov "7.615116";
Chr1	Cufflinks	transcript	27184281	27185830	1000	-	.	gene_id "AT1G72220"; transcript_id "AT1G72220.1"; FPKM "1.0322487790"; frac "1.000000"; conf_lo "0.600391"; conf_hi "1.464107"; cov "5.389836"; full_read_support "yes";
Chr1	Cufflinks	exon	27184281	27185830	1000	-	.	gene_id "AT1G72220"; transcript_id "AT1G72220.1"; exon_number "1"; FPKM "1.0322487790"; frac "1.000000"; conf_lo "0.600391"; conf_hi "1.464107"; cov "5.389836";
Chr1	Cufflinks	transcript	27188066	27189244	1000	+	.	gene_id "AT1G72230"; transcript_id "AT1G72230.1"; FPKM "2.7764694727"; frac "1.000000"; conf_lo "1.815375"; conf_hi "3.737563"; cov "14.503242"; full_read_support "yes";
Chr1	Cufflinks	exon	27188066	27188443	1000	+	.	gene_id "AT1G72230"; transcript_id "AT1G72230.1"; exon_number "1"; FPKM "2.7764694727"; frac "1.000000"; conf_lo "1.815375"; conf_hi "3.737563"; cov "14.503242";
Chr1	Cufflinks	exon	27188705	27189244	1000	+	.	gene_id "AT1G72230"; transcript_id "AT1G72230.1"; exon_number "2"; FPKM "2.7764694727"; frac "1.000000"; conf_lo "1.815375"; conf_hi "3.737563"; cov "14.503242";
Chr1	Cufflinks	transcript	27190179	27190749	1000	+	.	gene_id "AT1G72240"; transcript_id "AT1G72240.1"; FPKM "0.6447591101"; frac "1.000000"; conf_lo "0.000000"; conf_hi "1.392628"; cov "3.356755"; full_read_support "yes";
Chr1	Cufflinks	exon	27190179	27190749	1000	+	.	gene_id "AT1G72240"; transcript_id "AT1G72240.1"; exon_number "1"; FPKM "0.6447591101"; frac "1.000000"; conf_lo "0.000000"; conf_hi "1.392628"; cov "3.356755";
Chr1	Cufflinks	transcript	27192802	27198346	333	+	.	gene_id "CUFF.9605"; transcript_id "CUFF.9605.1"; FPKM "0.6653855212"; frac "0.211902"; conf_lo "0.417811"; conf_hi "0.912960"; cov "3.469739"; full_read_support "no";
Chr1	Cufflinks	exon	27192802	27192968	333	+	.	gene_id "CUFF.9605"; transcript_id "CUFF.9605.1"; exon_number "1"; FPKM "0.6653855212"; frac "0.211902"; conf_lo "0.417811"; conf_hi "0.912960"; cov "3.469739";
Chr1	Cufflinks	exon	27193046	27193120	333	+	.	gene_id "CUFF.9605"; transcript_id "CUFF.9605.1"; exon_number "2"; FPKM "0.6653855212"; frac "0.211902"; conf_lo "0.417811"; conf_hi "0.912960"; cov "3.469739";
Chr1	Cufflinks	exon	27193194	27193265	333	+	.	gene_id "CUFF.9605"; transcript_id "CUFF.9605.1"; exon_number "3"; FPKM "0.6653855212"; frac "0.211902"; conf_lo "0.417811"; conf_hi "0.912960"; cov "3.469739";
Chr1	Cufflinks	exon	27193354	27193904	333	+	.	gene_id "CUFF.9605"; transcript_id "CUFF.9605.1"; exon_number "4"; FPKM "0.6653855212"; frac "0.211902"; conf_lo "0.417811"; conf_hi "0.912960"; cov "3.469739";
Chr1	Cufflinks	exon	27194026	27194197	333	+	.	gene_id "CUFF.9605"; transcript_id "CUFF.9605.1"; exon_number "5"; FPKM "0.6653855212"; frac "0.211902"; conf_lo "0.417811"; conf_hi "0.912960"; cov "3.469739";
Chr1	Cufflinks	exon	27194281	27194348	333	+	.	gene_id "CUFF.9605"; transcript_id "CUFF.9605.1"; exon_number "6"; FPKM "0.6653855212"; frac "0.211902"; conf_lo "0.417811"; conf_hi "0.912960"; cov "3.469739";
Chr1	Cufflinks	exon	27194439	27194649	333	+	.	gene_id "CUFF.9605"; transcript_id "CUFF.9605.1"; exon_number "7"; FPKM "0.6653855212"; frac "0.211902"; conf_lo "0.417811"; conf_hi "0.912960"; cov "3.469739";
Chr1	Cufflinks	exon	27194729	27194982	333	+	.	gene_id "CUFF.9605"; transcript_id "CUFF.9605.1"; exon_number "8"; FPKM "0.6653855212"; frac "0.211902"; conf_lo "0.417811"; conf_hi "0.912960"; cov "3.469739";
Chr1	Cufflinks	exon	27195086	27195186	333	+	.	gene_id "CUFF.9605"; transcript_id "CUFF.9605.1"; exon_number "9"; FPKM "0.6653855212"; frac "0.211902"; conf_lo "0.417811"; conf_hi "0.912960"; cov "3.469739";
Chr1	Cufflinks	exon	27195278	27195454	333	+	.	gene_id "CUFF.9605"; transcript_id "CUFF.9605.1"; exon_number "10"; FPKM "0.6653855212"; frac "0.211902"; conf_lo "0.417811"; conf_hi "0.912960"; cov "3.469739";
Chr1	Cufflinks	exon	27195544	27195829	333	+	.	gene_id "CUFF.9605"; transcript_id "CUFF.9605.1"; exon_number "11"; FPKM "0.6653855212"; frac "0.211902"; conf_lo "0.417811"; conf_hi "0.912960"; cov "3.469739";
Chr1	Cufflinks	exon	27195993	27196154	333	+	.	gene_id "CUFF.9605"; transcript_id "CUFF.9605.1"; exon_number "12"; FPKM "0.6653855212"; frac "0.211902"; conf_lo "0.417811"; conf_hi "0.912960"; cov "3.469739";
Chr1	Cufflinks	exon	27196242	27196457	333	+	.	gene_id "CUFF.9605"; transcript_id "CUFF.9605.1"; exon_number "13"; FPKM "0.6653855212"; frac "0.211902"; conf_lo "0.417811"; conf_hi "0.912960"; cov "3.469739";
Chr1	Cufflinks	exon	27196562	27196599	333	+	.	gene_id "CUFF.9605"; transcript_id "CUFF.9605.1"; exon_number "14"; FPKM "0.6653855212"; frac "0.211902"; conf_lo "0.417811"; conf_hi "0.912960"; cov "3.469739";
Chr1	Cufflinks	exon	27196715	27196878	333	+	.	gene_id "CUFF.9605"; transcript_id "CUFF.9605.1"; exon_number "15"; FPKM "0.6653855212"; frac "0.211902"; conf_lo "0.417811"; conf_hi "0.912960"; cov "3.469739";
Chr1	Cufflinks	exon	27196953	27197078	333	+	.	gene_id "CUFF.9605"; transcript_id "CUFF.9605.1"; exon_number "16"; FPKM "0.6653855212"; frac "0.211902"; conf_lo "0.417811"; conf_hi "0.912960"; cov "3.469739";
Chr1	Cufflinks	exon	27197168	27198346	333	+	.	gene_id "CUFF.9605"; transcript_id "CUFF.9605.1"; exon_number "17"; FPKM "0.6653855212"; frac "0.211902"; conf_lo "0.417811"; conf_hi "0.912960"; cov "3.469739";
Chr1	Cufflinks	transcript	27192845	27198346	1000	+	.	gene_id "CUFF.9605"; transcript_id "CUFF.9605.2"; FPKM "1.9979564952"; frac "0.634773"; conf_lo "1.588545"; conf_hi "2.407368"; cov "10.418603"; full_read_support "yes";
Chr1	Cufflinks	exon	27192845	27193120	1000	+	.	gene_id "CUFF.9605"; transcript_id "CUFF.9605.2"; exon_number "1"; FPKM "1.9979564952"; frac "0.634773"; conf_lo "1.588545"; conf_hi "2.407368"; cov "10.418603";
Chr1	Cufflinks	exon	27193194	27193265	1000	+	.	gene_id "CUFF.9605"; transcript_id "CUFF.9605.2"; exon_number "2"; FPKM "1.9979564952"; frac "0.634773"; conf_lo "1.588545"; conf_hi "2.407368"; cov "10.418603";
Chr1	Cufflinks	exon	27193354	27193940	1000	+	.	gene_id "CUFF.9605"; transcript_id "CUFF.9605.2"; exon_number "3"; FPKM "1.9979564952"; frac "0.634773"; conf_lo "1.588545"; conf_hi "2.407368"; cov "10.418603";
Chr1	Cufflinks	exon	27194026	27194197	1000	+	.	gene_id "CUFF.9605"; transcript_id "CUFF.9605.2"; exon_number "4"; FPKM "1.9979564952"; frac "0.634773"; conf_lo "1.588545"; conf_hi "2.407368"; cov "10.418603";
Chr1	Cufflinks	exon	27194281	27194348	1000	+	.	gene_id "CUFF.9605"; transcript_id "CUFF.9605.2"; exon_number "5"; FPKM "1.9979564952"; frac "0.634773"; conf_lo "1.588545"; conf_hi "2.407368"; cov "10.418603";
Chr1	Cufflinks	exon	27194439	27194649	1000	+	.	gene_id "CUFF.9605"; transcript_id "CUFF.9605.2"; exon_number "6"; FPKM "1.9979564952"; frac "0.634773"; conf_lo "1.588545"; conf_hi "2.407368"; cov "10.418603";
Chr1	Cufflinks	exon	27194729	27194805	1000	+	.	gene_id "CUFF.9605"; transcript_id "CUFF.9605.2"; exon_number "7"; FPKM "1.9979564952"; frac "0.634773"; conf_lo "1.588545"; conf_hi "2.407368"; cov "10.418603";
Chr1	Cufflinks	exon	27194883	27194982	1000	+	.	gene_id "CUFF.9605"; transcript_id "CUFF.9605.2"; exon_number "8"; FPKM "1.9979564952"; frac "0.634773"; conf_lo "1.588545"; conf_hi "2.407368"; cov "10.418603";
Chr1	Cufflinks	exon	27195088	27195186	1000	+	.	gene_id "CUFF.9605"; transcript_id "CUFF.9605.2"; exon_number "9"; FPKM "1.9979564952"; frac "0.634773"; conf_lo "1.588545"; conf_hi "2.407368"; cov "10.418603";
Chr1	Cufflinks	exon	27195278	27195454	1000	+	.	gene_id "CUFF.9605"; transcript_id "CUFF.9605.2"; exon_number "10"; FPKM "1.9979564952"; frac "0.634773"; conf_lo "1.588545"; conf_hi "2.407368"; cov "10.418603";
Chr1	Cufflinks	exon	27195544	27195829	1000	+	.	gene_id "CUFF.9605"; transcript_id "CUFF.9605.2"; exon_number "11"; FPKM "1.9979564952"; frac "0.634773"; conf_lo "1.588545"; conf_hi "2.407368"; cov "10.418603";
Chr1	Cufflinks	exon	27195993	27196154	1000	+	.	gene_id "CUFF.9605"; transcript_id "CUFF.9605.2"; exon_number "12"; FPKM "1.9979564952"; frac "0.634773"; conf_lo "1.588545"; conf_hi "2.407368"; cov "10.418603";
Chr1	Cufflinks	exon	27196242	27196457	1000	+	.	gene_id "CUFF.9605"; transcript_id "CUFF.9605.2"; exon_number "13"; FPKM "1.9979564952"; frac "0.634773"; conf_lo "1.588545"; conf_hi "2.407368"; cov "10.418603";
Chr1	Cufflinks	exon	27196562	27196599	1000	+	.	gene_id "CUFF.9605"; transcript_id "CUFF.9605.2"; exon_number "14"; FPKM "1.9979564952"; frac "0.634773"; conf_lo "1.588545"; conf_hi "2.407368"; cov "10.418603";
Chr1	Cufflinks	exon	27196715	27196878	1000	+	.	gene_id "CUFF.9605"; transcript_id "CUFF.9605.2"; exon_number "15"; FPKM "1.9979564952"; frac "0.634773"; conf_lo "1.588545"; conf_hi "2.407368"; cov "10.418603";
Chr1	Cufflinks	exon	27196953	27197078	1000	+	.	gene_id "CUFF.9605"; transcript_id "CUFF.9605.2"; exon_number "16"; FPKM "1.9979564952"; frac "0.634773"; conf_lo "1.588545"; conf_hi "2.407368"; cov "10.418603";
Chr1	Cufflinks	exon	27197168	27198346	1000	+	.	gene_id "CUFF.9605"; transcript_id "CUFF.9605.2"; exon_number "17"; FPKM "1.9979564952"; frac "0.634773"; conf_lo "1.588545"; conf_hi "2.407368"; cov "10.418603";
Chr1	Cufflinks	transcript	27192845	27198314	251	+	.	gene_id "CUFF.9605"; transcript_id "AT1G72250.2"; FPKM "0.5017615021"; frac "0.153325"; conf_lo "0.265160"; conf_hi "0.738363"; cov "2.616500"; full_read_support "no";
Chr1	Cufflinks	exon	27192845	27192968	251	+	.	gene_id "CUFF.9605"; transcript_id "AT1G72250.2"; exon_number "1"; FPKM "0.5017615021"; frac "0.153325"; conf_lo "0.265160"; conf_hi "0.738363"; cov "2.616500";
Chr1	Cufflinks	exon	27193046	27193120	251	+	.	gene_id "CUFF.9605"; transcript_id "AT1G72250.2"; exon_number "2"; FPKM "0.5017615021"; frac "0.153325"; conf_lo "0.265160"; conf_hi "0.738363"; cov "2.616500";
Chr1	Cufflinks	exon	27193194	27193265	251	+	.	gene_id "CUFF.9605"; transcript_id "AT1G72250.2"; exon_number "3"; FPKM "0.5017615021"; frac "0.153325"; conf_lo "0.265160"; conf_hi "0.738363"; cov "2.616500";
Chr1	Cufflinks	exon	27193354	27193904	251	+	.	gene_id "CUFF.9605"; transcript_id "AT1G72250.2"; exon_number "4"; FPKM "0.5017615021"; frac "0.153325"; conf_lo "0.265160"; conf_hi "0.738363"; cov "2.616500";
Chr1	Cufflinks	exon	27194026	27194197	251	+	.	gene_id "CUFF.9605"; transcript_id "AT1G72250.2"; exon_number "5"; FPKM "0.5017615021"; frac "0.153325"; conf_lo "0.265160"; conf_hi "0.738363"; cov "2.616500";
Chr1	Cufflinks	exon	27194281	27194348	251	+	.	gene_id "CUFF.9605"; transcript_id "AT1G72250.2"; exon_number "6"; FPKM "0.5017615021"; frac "0.153325"; conf_lo "0.265160"; conf_hi "0.738363"; cov "2.616500";
Chr1	Cufflinks	exon	27194439	27194649	251	+	.	gene_id "CUFF.9605"; transcript_id "AT1G72250.2"; exon_number "7"; FPKM "0.5017615021"; frac "0.153325"; conf_lo "0.265160"; conf_hi "0.738363"; cov "2.616500";
Chr1	Cufflinks	exon	27194729	27194805	251	+	.	gene_id "CUFF.9605"; transcript_id "AT1G72250.2"; exon_number "8"; FPKM "0.5017615021"; frac "0.153325"; conf_lo "0.265160"; conf_hi "0.738363"; cov "2.616500";
Chr1	Cufflinks	exon	27194883	27194982	251	+	.	gene_id "CUFF.9605"; transcript_id "AT1G72250.2"; exon_number "9"; FPKM "0.5017615021"; frac "0.153325"; conf_lo "0.265160"; conf_hi "0.738363"; cov "2.616500";
Chr1	Cufflinks	exon	27195088	27195186	251	+	.	gene_id "CUFF.9605"; transcript_id "AT1G72250.2"; exon_number "10"; FPKM "0.5017615021"; frac "0.153325"; conf_lo "0.265160"; conf_hi "0.738363"; cov "2.616500";
Chr1	Cufflinks	exon	27195278	27195454	251	+	.	gene_id "CUFF.9605"; transcript_id "AT1G72250.2"; exon_number "11"; FPKM "0.5017615021"; frac "0.153325"; conf_lo "0.265160"; conf_hi "0.738363"; cov "2.616500";
Chr1	Cufflinks	exon	27195544	27195829	251	+	.	gene_id "CUFF.9605"; transcript_id "AT1G72250.2"; exon_number "12"; FPKM "0.5017615021"; frac "0.153325"; conf_lo "0.265160"; conf_hi "0.738363"; cov "2.616500";
Chr1	Cufflinks	exon	27195993	27196154	251	+	.	gene_id "CUFF.9605"; transcript_id "AT1G72250.2"; exon_number "13"; FPKM "0.5017615021"; frac "0.153325"; conf_lo "0.265160"; conf_hi "0.738363"; cov "2.616500";
Chr1	Cufflinks	exon	27196242	27196457	251	+	.	gene_id "CUFF.9605"; transcript_id "AT1G72250.2"; exon_number "14"; FPKM "0.5017615021"; frac "0.153325"; conf_lo "0.265160"; conf_hi "0.738363"; cov "2.616500";
Chr1	Cufflinks	exon	27196562	27196599	251	+	.	gene_id "CUFF.9605"; transcript_id "AT1G72250.2"; exon_number "15"; FPKM "0.5017615021"; frac "0.153325"; conf_lo "0.265160"; conf_hi "0.738363"; cov "2.616500";
Chr1	Cufflinks	exon	27196715	27196878	251	+	.	gene_id "CUFF.9605"; transcript_id "AT1G72250.2"; exon_number "16"; FPKM "0.5017615021"; frac "0.153325"; conf_lo "0.265160"; conf_hi "0.738363"; cov "2.616500";
Chr1	Cufflinks	exon	27196953	27197078	251	+	.	gene_id "CUFF.9605"; transcript_id "AT1G72250.2"; exon_number "17"; FPKM "0.5017615021"; frac "0.153325"; conf_lo "0.265160"; conf_hi "0.738363"; cov "2.616500";
Chr1	Cufflinks	exon	27197168	27198314	251	+	.	gene_id "CUFF.9605"; transcript_id "AT1G72250.2"; exon_number "18"; FPKM "0.5017615021"; frac "0.153325"; conf_lo "0.265160"; conf_hi "0.738363"; cov "2.616500";
Chr1	Cufflinks	transcript	27192902	27198314	1	+	.	gene_id "CUFF.9605"; transcript_id "AT1G72250.1"; FPKM "0.0000000000"; frac "0.000000"; conf_lo "0.000000"; conf_hi "0.032181"; cov "0.000000"; full_read_support "no";
Chr1	Cufflinks	exon	27192902	27192968	1	+	.	gene_id "CUFF.9605"; transcript_id "AT1G72250.1"; exon_number "1"; FPKM "0.0000000000"; frac "0.000000"; conf_lo "0.000000"; conf_hi "0.032181"; cov "0.000000";
Chr1	Cufflinks	exon	27193046	27193120	1	+	.	gene_id "CUFF.9605"; transcript_id "AT1G72250.1"; exon_number "2"; FPKM "0.0000000000"; frac "0.000000"; conf_lo "0.000000"; conf_hi "0.032181"; cov "0.000000";
Chr1	Cufflinks	exon	27193194	27193265	1	+	.	gene_id "CUFF.9605"; transcript_id "AT1G72250.1"; exon_number "3"; FPKM "0.0000000000"; frac "0.000000"; conf_lo "0.000000"; conf_hi "0.032181"; cov "0.000000";
Chr1	Cufflinks	exon	27193354	27193904	1	+	.	gene_id "CUFF.9605"; transcript_id "AT1G72250.1"; exon_number "4"; FPKM "0.0000000000"; frac "0.000000"; conf_lo "0.000000"; conf_hi "0.032181"; cov "0.000000";
Chr1	Cufflinks	exon	27194026	27194197	1	+	.	gene_id "CUFF.9605"; transcript_id "AT1G72250.1"; exon_number "5"; FPKM "0.0000000000"; frac "0.000000"; conf_lo "0.000000"; conf_hi "0.032181"; cov "0.000000";
Chr1	Cufflinks	exon	27194281	27194348	1	+	.	gene_id "CUFF.9605"; transcript_id "AT1G72250.1"; exon_number "6"; FPKM "0.0000000000"; frac "0.000000"; conf_lo "0.000000"; conf_hi "0.032181"; cov "0.000000";
Chr1	Cufflinks	exon	27194439	27194649	1	+	.	gene_id "CUFF.9605"; transcript_id "AT1G72250.1"; exon_number "7"; FPKM "0.0000000000"; frac "0.000000"; conf_lo "0.000000"; conf_hi "0.032181"; cov "0.000000";
Chr1	Cufflinks	exon	27194743	27194805	1	+	.	gene_id "CUFF.9605"; transcript_id "AT1G72250.1"; exon_number "8"; FPKM "0.0000000000"; frac "0.000000"; conf_lo "0.000000"; conf_hi "0.032181"; cov "0.000000";
Chr1	Cufflinks	exon	27194893	27194982	1	+	.	gene_id "CUFF.9605"; transcript_id "AT1G72250.1"; exon_number "9"; FPKM "0.0000000000"; frac "0.000000"; conf_lo "0.000000"; conf_hi "0.032181"; cov "0.000000";
Chr1	Cufflinks	exon	27195088	27195186	1	+	.	gene_id "CUFF.9605"; transcript_id "AT1G72250.1"; exon_number "10"; FPKM "0.0000000000"; frac "0.000000"; conf_lo "0.000000"; conf_hi "0.032181"; cov "0.000000";
Chr1	Cufflinks	exon	27195278	27195454	1	+	.	gene_id "CUFF.9605"; transcript_id "AT1G72250.1"; exon_number "11"; FPKM "0.0000000000"; frac "0.000000"; conf_lo "0.000000"; conf_hi "0.032181"; cov "0.000000";
Chr1	Cufflinks	exon	27195544	27195829	1	+	.	gene_id "CUFF.9605"; transcript_id "AT1G72250.1"; exon_number "12"; FPKM "0.0000000000"; frac "0.000000"; conf_lo "0.000000"; conf_hi "0.032181"; cov "0.000000";
Chr1	Cufflinks	exon	27195993	27196154	1	+	.	gene_id "CUFF.9605"; transcript_id "AT1G72250.1"; exon_number "13"; FPKM "0.0000000000"; frac "0.000000"; conf_lo "0.000000"; conf_hi "0.032181"; cov "0.000000";
Chr1	Cufflinks	exon	27196242	27196457	1	+	.	gene_id "CUFF.9605"; transcript_id "AT1G72250.1"; exon_number "14"; FPKM "0.0000000000"; frac "0.000000"; conf_lo "0.000000"; conf_hi "0.032181"; cov "0.000000";
Chr1	Cufflinks	exon	27196562	27196599	1	+	.	gene_id "CUFF.9605"; transcript_id "AT1G72250.1"; exon_number "15"; FPKM "0.0000000000"; frac "0.000000"; conf_lo "0.000000"; conf_hi "0.032181"; cov "0.000000";
Chr1	Cufflinks	exon	27196715	27196878	1	+	.	gene_id "CUFF.9605"; transcript_id "AT1G72250.1"; exon_number "16"; FPKM "0.0000000000"; frac "0.000000"; conf_lo "0.000000"; conf_hi "0.032181"; cov "0.000000";
Chr1	Cufflinks	exon	27196953	27197078	1	+	.	gene_id "CUFF.9605"; transcript_id "AT1G72250.1"; exon_number "17"; FPKM "0.0000000000"; frac "0.000000"; conf_lo "0.000000"; conf_hi "0.032181"; cov "0.000000";
Chr1	Cufflinks	exon	27197168	27198314	1	+	.	gene_id "CUFF.9605"; transcript_id "AT1G72250.1"; exon_number "18"; FPKM "0.0000000000"; frac "0.000000"; conf_lo "0.000000"; conf_hi "0.032181"; cov "0.000000";
Chr1	Cufflinks	transcript	27198433	27199444	1	-	.	gene_id "AT1G72260"; transcript_id "AT1G72260.1"; FPKM "0.0000000000"; frac "0.000000"; conf_lo "0.000000"; conf_hi "0.000000"; cov "0.000000"; full_read_support "no";
Chr1	Cufflinks	exon	27198433	27198909	1	-	.	gene_id "AT1G72260"; transcript_id "AT1G72260.1"; exon_number "1"; FPKM "0.0000000000"; frac "0.000000"; conf_lo "0.000000"; conf_hi "0.000000"; cov "0.000000";
Chr1	Cufflinks	exon	27198986	27199063	1	-	.	gene_id "AT1G72260"; transcript_id "AT1G72260.1"; exon_number "2"; FPKM "0.0000000000"; frac "0.000000"; conf_lo "0.000000"; conf_hi "0.000000"; cov "0.000000";
Chr1	Cufflinks	exon	27199139	27199444	1	-	.	gene_id "AT1G72260"; transcript_id "AT1G72260.1"; exon_number "3"; FPKM "0.0000000000"; frac "0.000000"; conf_lo "0.000000"; conf_hi "0.000000"; cov "0.000000";
Chr1	Cufflinks	transcript	27199733	27211161	1	-	.	gene_id "AT1G72270"; transcript_id "AT1G72270.1"; FPKM "0.0000000000"; frac "0.000000"; conf_lo "0.000000"; conf_hi "0.013736"; cov "0.000000"; full_read_support "no";
Chr1	Cufflinks	exon	27199733	27199905	1	-	.	gene_id "AT1G72270"; transcript_id "AT1G72270.1"; exon_number "1"; FPKM "0.0000000000"; frac "0.000000"; conf_lo "0.000000"; conf_hi "0.013736"; cov "0.000000";
Chr1	Cufflinks	exon	27199982	27200166	1	-	.	gene_id "AT1G72270"; transcript_id "AT1G72270.1"; exon_number "2"; FPKM "0.0000000000"; frac "0.000000"; conf_lo "0.000000"; conf_hi "0.013736"; cov "0.000000";
Chr1	Cufflinks	exon	27200262	27200349	1	-	.	gene_id "AT1G72270"; transcript_id "AT1G72270.1"; exon_number "3"; FPKM "0.0000000000"; frac "0.000000"; conf_lo "0.000000"; conf_hi "0.013736"; cov "0.000000";
Chr1	Cufflinks	exon	27200507	27200930	1	-	.	gene_id "AT1G72270"; transcript_id "AT1G72270.1"; exon_number "4"; FPKM "0.0000000000"; frac "0.000000"; conf_lo "0.000000"; conf_hi "0.013736"; cov "0.000000";
Chr1	Cufflinks	exon	27201028	27201219	1	-	.	gene_id "AT1G72270"; transcript_id "AT1G72270.1"; exon_number "5"; FPKM "0.0000000000"; frac "0.000000"; conf_lo "0.000000"; conf_hi "0.013736"; cov "0.000000";
Chr1	Cufflinks	exon	27201238	27201378	1	-	.	gene_id "AT1G72270"; transcript_id "AT1G72270.1"; exon_number "6"; FPKM "0.0000000000"; frac "0.000000"; conf_lo "0.000000"; conf_hi "0.013736"; cov "0.000000";
Chr1	Cufflinks	exon	27201497	27201643	1	-	.	gene_id "AT1G72270"; transcript_id "AT1G72270.1"; exon_number "7"; FPKM "0.0000000000"; frac "0.000000"; conf_lo "0.000000"; conf_hi "0.013736"; cov "0.000000";
Chr1	Cufflinks	exon	27201820	27202023	1	-	.	gene_id "AT1G72270"; transcript_id "AT1G72270.1"; exon_number "8"; FPKM "0.0000000000"; frac "0.000000"; conf_lo "0.000000"; conf_hi "0.013736"; cov "0.000000";
Chr1	Cufflinks	exon	27202116	27202319	1	-	.	gene_id "AT1G72270"; transcript_id "AT1G72270.1"; exon_number "9"; FPKM "0.0000000000"; frac "0.000000"; conf_lo "0.000000"; conf_hi "0.013736"; cov "0.000000";
Chr1	Cufflinks	exon	27202447	27202650	1	-	.	gene_id "AT1G72270"; transcript_id "AT1G72270.1"; exon_number "10"; FPKM "0.0000000000"; frac "0.000000"; conf_lo "0.000000"; conf_hi "0.013736"; cov "0.000000";
Chr1	Cufflinks	exon	27202732	27206004	1	-	.	gene_id "AT1G72270"; transcript_id "AT1G72270.1"; exon_number "11"; FPKM "0.0000000000"; frac "0.000000"; conf_lo "0.000000"; conf_hi "0.013736"; cov "0.000000";
Chr1	Cufflinks	exon	27206128	27206279	1	-	.	gene_id "AT1G72270"; transcript_id "AT1G72270.1"; exon_number "12"; FPKM "0.0000000000"; frac "0.000000"; conf_lo "0.000000"; conf_hi "0.013736"; cov "0.000000";
Chr1	Cufflinks	exon	27206509	27206577	1	-	.	gene_id "AT1G72270"; transcript_id "AT1G72270.1"; exon_number "13"; FPKM "0.0000000000"; frac "0.000000"; conf_lo "0.000000"; conf_hi "0.013736"; cov "0.000000";
Chr1	Cufflinks	exon	27206920	27206986	1	-	.	gene_id "AT1G72270"; transcript_id "AT1G72270.1"; exon_number "14"; FPKM "0.0000000000"; frac "0.000000"; conf_lo "0.000000"; conf_hi "0.013736"; cov "0.000000";
Chr1	Cufflinks	exon	27207271	27207961	1	-	.	gene_id "AT1G72270"; transcript_id "AT1G72270.1"; exon_number "15"; FPKM "0.0000000000"; frac "0.000000"; conf_lo "0.000000"; conf_hi "0.013736"; cov "0.000000";
Chr1	Cufflinks	exon	27208036	27209095	1	-	.	gene_id "AT1G72270"; transcript_id "AT1G72270.1"; exon_number "16"; FPKM "0.0000000000"; frac "0.000000"; conf_lo "0.000000"; conf_hi "0.013736"; cov "0.000000";
Chr1	Cufflinks	exon	27209325	27209373	1	-	.	gene_id "AT1G72270"; transcript_id "AT1G72270.1"; exon_number "17"; FPKM "0.0000000000"; frac "0.000000"; conf_lo "0.000000"; conf_hi "0.013736"; cov "0.000000";
Chr1	Cufflinks	exon	27209908	27211161	1	-	.	gene_id "AT1G72270"; transcript_id "AT1G72270.1"; exon_number "18"; FPKM "0.0000000000"; frac "0.000000"; conf_lo "0.000000"; conf_hi "0.013736"; cov "0.000000";
Chr1	Cufflinks	transcript	27209723	27211161	1000	-	.	gene_id "AT1G72270"; transcript_id "AT1G72270.2"; FPKM "1.7757754310"; frac "0.556692"; conf_lo "1.182407"; conf_hi "2.369144"; cov "9.271442"; full_read_support "yes";
Chr1	Cufflinks	exon	27209723	27211161	1000	-	.	gene_id "AT1G72270"; transcript_id "AT1G72270.2"; exon_number "1"; FPKM "1.7757754310"; frac "0.556692"; conf_lo "1.182407"; conf_hi "2.369144"; cov "9.271442";
Chr1	Cufflinks	transcript	27209813	27211405	1000	+	.	gene_id "CUFF.9606"; transcript_id "CUFF.9606.1"; FPKM "1.2560962909"; frac "0.443308"; conf_lo "0.784671"; conf_hi "1.727522"; cov "6.558163"; full_read_support "yes";
Chr1	Cufflinks	exon	27209813	27211405	1000	+	.	gene_id "CUFF.9606"; transcript_id "CUFF.9606.1"; exon_number "1"; FPKM "1.2560962909"; frac "0.443308"; conf_lo "0.784671"; conf_hi "1.727522"; cov "6.558163";
Chr1	Cufflinks	transcript	27211845	27214697	1000	-	.	gene_id "CUFF.9607"; transcript_id "CUFF.9607.1"; FPKM "0.9085566302"; frac "1.000000"; conf_lo "0.532532"; conf_hi "1.284581"; cov "4.745961"; full_read_support "no";
Chr1	Cufflinks	exon	27211845	27212224	1000	-	.	gene_id "CUFF.9607"; transcript_id "CUFF.9607.1"; exon_number "1"; FPKM "0.9085566302"; frac "1.000000"; conf_lo "0.532532"; conf_hi "1.284581"; cov "4.745961";
Chr1	Cufflinks	exon	27212302	27212425	1000	-	.	gene_id "CUFF.9607"; transcript_id "CUFF.9607.1"; exon_number "2"; FPKM "0.9085566302"; frac "1.000000"; conf_lo "0.532532"; conf_hi "1.284581"; cov "4.745961";
Chr1	Cufflinks	exon	27212524	27212726	1000	-	.	gene_id "CUFF.9607"; transcript_id "CUFF.9607.1"; exon_number "3"; FPKM "0.9085566302"; frac "1.000000"; conf_lo "0.532532"; conf_hi "1.284581"; cov "4.745961";
Chr1	Cufflinks	exon	27212828	27212932	1000	-	.	gene_id "CUFF.9607"; transcript_id "CUFF.9607.1"; exon_number "4"; FPKM "0.9085566302"; frac "1.000000"; conf_lo "0.532532"; conf_hi "1.284581"; cov "4.745961";
Chr1	Cufflinks	exon	27213021	27213139	1000	-	.	gene_id "CUFF.9607"; transcript_id "CUFF.9607.1"; exon_number "5"; FPKM "0.9085566302"; frac "1.000000"; conf_lo "0.532532"; conf_hi "1.284581"; cov "4.745961";
Chr1	Cufflinks	exon	27213219	27213330	1000	-	.	gene_id "CUFF.9607"; transcript_id "CUFF.9607.1"; exon_number "6"; FPKM "0.9085566302"; frac "1.000000"; conf_lo "0.532532"; conf_hi "1.284581"; cov "4.745961";
Chr1	Cufflinks	exon	27213439	27213696	1000	-	.	gene_id "CUFF.9607"; transcript_id "CUFF.9607.1"; exon_number "7"; FPKM "0.9085566302"; frac "1.000000"; conf_lo "0.532532"; conf_hi "1.284581"; cov "4.745961";
Chr1	Cufflinks	exon	27213805	27213936	1000	-	.	gene_id "CUFF.9607"; transcript_id "CUFF.9607.1"; exon_number "8"; FPKM "0.9085566302"; frac "1.000000"; conf_lo "0.532532"; conf_hi "1.284581"; cov "4.745961";
Chr1	Cufflinks	exon	27214336	27214697	1000	-	.	gene_id "CUFF.9607"; transcript_id "CUFF.9607.1"; exon_number "9"; FPKM "0.9085566302"; frac "1.000000"; conf_lo "0.532532"; conf_hi "1.284581"; cov "4.745961";
Chr1	Cufflinks	transcript	27211845	27214665	1	-	.	gene_id "CUFF.9607"; transcript_id "AT1G72280.1"; FPKM "0.0000000000"; frac "0.000000"; conf_lo "0.000000"; conf_hi "0.074187"; cov "0.000000"; full_read_support "no";
Chr1	Cufflinks	exon	27211845	27212224	1	-	.	gene_id "CUFF.9607"; transcript_id "AT1G72280.1"; exon_number "1"; FPKM "0.0000000000"; frac "0.000000"; conf_lo "0.000000"; conf_hi "0.074187"; cov "0.000000";
Chr1	Cufflinks	exon	27212302	27212425	1	-	.	gene_id "CUFF.9607"; transcript_id "AT1G72280.1"; exon_number "2"; FPKM "0.0000000000"; frac "0.000000"; conf_lo "0.000000"; conf_hi "0.074187"; cov "0.000000";
Chr1	Cufflinks	exon	27212524	27212726	1	-	.	gene_id "CUFF.9607"; transcript_id "AT1G72280.1"; exon_number "3"; FPKM "0.0000000000"; frac "0.000000"; conf_lo "0.000000"; conf_hi "0.074187"; cov "0.000000";
Chr1	Cufflinks	exon	27212828	27212932	1	-	.	gene_id "CUFF.9607"; transcript_id "AT1G72280.1"; exon_number "4"; FPKM "0.0000000000"; frac "0.000000"; conf_lo "0.000000"; conf_hi "0.074187"; cov "0.000000";
Chr1	Cufflinks	exon	27213021	27213139	1	-	.	gene_id "CUFF.9607"; transcript_id "AT1G72280.1"; exon_number "5"; FPKM "0.0000000000"; frac "0.000000"; conf_lo "0.000000"; conf_hi "0.074187"; cov "0.000000";
Chr1	Cufflinks	exon	27213219	27213329	1	-	.	gene_id "CUFF.9607"; transcript_id "AT1G72280.1"; exon_number "6"; FPKM "0.0000000000"; frac "0.000000"; conf_lo "0.000000"; conf_hi "0.074187"; cov "0.000000";
Chr1	Cufflinks	exon	27213438	27213696	1	-	.	gene_id "CUFF.9607"; transcript_id "AT1G72280.1"; exon_number "7"; FPKM "0.0000000000"; frac "0.000000"; conf_lo "0.000000"; conf_hi "0.074187"; cov "0.000000";
Chr1	Cufflinks	exon	27213805	27213936	1	-	.	gene_id "CUFF.9607"; transcript_id "AT1G72280.1"; exon_number "8"; FPKM "0.0000000000"; frac "0.000000"; conf_lo "0.000000"; conf_hi "0.074187"; cov "0.000000";
Chr1	Cufflinks	exon	27214336	27214665	1	-	.	gene_id "CUFF.9607"; transcript_id "AT1G72280.1"; exon_number "9"; FPKM "0.0000000000"; frac "0.000000"; conf_lo "0.000000"; conf_hi "0.074187"; cov "0.000000";
Chr1	Cufflinks	transcript	27215789	27216791	1	+	.	gene_id "AT1G72290"; transcript_id "AT1G72290.1"; FPKM "0.0000000000"; frac "0.000000"; conf_lo "0.000000"; conf_hi "0.000000"; cov "0.000000"; full_read_support "no";
Chr1	Cufflinks	exon	27215789	27216791	1	+	.	gene_id "AT1G72290"; transcript_id "AT1G72290.1"; exon_number "1"; FPKM "0.0000000000"; frac "0.000000"; conf_lo "0.000000"; conf_hi "0.000000"; cov "0.000000";
Chr1	Cufflinks	transcript	27217477	27221123	1000	-	.	gene_id "AT1G72300"; transcript_id "AT1G72300.1"; FPKM "3.9321749042"; frac "1.000000"; conf_lo "3.388428"; conf_hi "4.475922"; cov "20.518365"; full_read_support "yes";
Chr1	Cufflinks	exon	27217477	27221123	1000	-	.	gene_id "AT1G72300"; transcript_id "AT1G72300.1"; exon_number "1"; FPKM "3.9321749042"; frac "1.000000"; conf_lo "3.388428"; conf_hi "4.475922"; cov "20.518365";
Chr1	Cufflinks	transcript	27225897	27227545	1000	+	.	gene_id "AT1G72310"; transcript_id "AT1G72310.1"; FPKM "4.1242882447"; frac "1.000000"; conf_lo "3.284368"; conf_hi "4.964209"; cov "21.531892"; full_read_support "yes";
Chr1	Cufflinks	exon	27225897	27227545	1000	+	.	gene_id "AT1G72310"; transcript_id "AT1G72310.1"; exon_number "1"; FPKM "4.1242882447"; frac "1.000000"; conf_lo "3.284368"; conf_hi "4.964209"; cov "21.531892";
Chr1	Cufflinks	transcript	27228153	27232999	1	-	.	gene_id "CUFF.9608"; transcript_id "AT1G72320.2"; FPKM "0.0000000000"; frac "0.000000"; conf_lo "0.000000"; conf_hi "0.045377"; cov "0.000000"; full_read_support "yes";
Chr1	Cufflinks	exon	27228153	27228548	1	-	.	gene_id "CUFF.9608"; transcript_id "AT1G72320.2"; exon_number "1"; FPKM "0.0000000000"; frac "0.000000"; conf_lo "0.000000"; conf_hi "0.045377"; cov "0.000000";
Chr1	Cufflinks	exon	27228982	27229371	1	-	.	gene_id "CUFF.9608"; transcript_id "AT1G72320.2"; exon_number "2"; FPKM "0.0000000000"; frac "0.000000"; conf_lo "0.000000"; conf_hi "0.045377"; cov "0.000000";
Chr1	Cufflinks	exon	27229635	27229817	1	-	.	gene_id "CUFF.9608"; transcript_id "AT1G72320.2"; exon_number "3"; FPKM "0.0000000000"; frac "0.000000"; conf_lo "0.000000"; conf_hi "0.045377"; cov "0.000000";
Chr1	Cufflinks	exon	27230012	27230160	1	-	.	gene_id "CUFF.9608"; transcript_id "AT1G72320.2"; exon_number "4"; FPKM "0.0000000000"; frac "0.000000"; conf_lo "0.000000"; conf_hi "0.045377"; cov "0.000000";
Chr1	Cufflinks	exon	27230276	27230461	1	-	.	gene_id "CUFF.9608"; transcript_id "AT1G72320.2"; exon_number "5"; FPKM "0.0000000000"; frac "0.000000"; conf_lo "0.000000"; conf_hi "0.045377"; cov "0.000000";
Chr1	Cufflinks	exon	27230554	27230673	1	-	.	gene_id "CUFF.9608"; transcript_id "AT1G72320.2"; exon_number "6"; FPKM "0.0000000000"; frac "0.000000"; conf_lo "0.000000"; conf_hi "0.045377"; cov "0.000000";
Chr1	Cufflinks	exon	27230804	27230947	1	-	.	gene_id "CUFF.9608"; transcript_id "AT1G72320.2"; exon_number "7"; FPKM "0.0000000000"; frac "0.000000"; conf_lo "0.000000"; conf_hi "0.045377"; cov "0.000000";
Chr1	Cufflinks	exon	27231162	27231332	1	-	.	gene_id "CUFF.9608"; transcript_id "AT1G72320.2"; exon_number "8"; FPKM "0.0000000000"; frac "0.000000"; conf_lo "0.000000"; conf_hi "0.045377"; cov "0.000000";
Chr1	Cufflinks	exon	27231452	27231754	1	-	.	gene_id "CUFF.9608"; transcript_id "AT1G72320.2"; exon_number "9"; FPKM "0.0000000000"; frac "0.000000"; conf_lo "0.000000"; conf_hi "0.045377"; cov "0.000000";
Chr1	Cufflinks	exon	27231867	27232230	1	-	.	gene_id "CUFF.9608"; transcript_id "AT1G72320.2"; exon_number "10"; FPKM "0.0000000000"; frac "0.000000"; conf_lo "0.000000"; conf_hi "0.045377"; cov "0.000000";
Chr1	Cufflinks	exon	27232327	27232545	1	-	.	gene_id "CUFF.9608"; transcript_id "AT1G72320.2"; exon_number "11"; FPKM "0.0000000000"; frac "0.000000"; conf_lo "0.000000"; conf_hi "0.045377"; cov "0.000000";
Chr1	Cufflinks	exon	27232879	27232999	1	-	.	gene_id "CUFF.9608"; transcript_id "AT1G72320.2"; exon_number "12"; FPKM "0.0000000000"; frac "0.000000"; conf_lo "0.000000"; conf_hi "0.045377"; cov "0.000000";
Chr1	Cufflinks	transcript	27228160	27232996	1	-	.	gene_id "CUFF.9608"; transcript_id "AT1G72320.3"; FPKM "0.0000000000"; frac "0.000000"; conf_lo "0.000000"; conf_hi "0.045720"; cov "0.000000"; full_read_support "no";
Chr1	Cufflinks	exon	27228160	27228548	1	-	.	gene_id "CUFF.9608"; transcript_id "AT1G72320.3"; exon_number "1"; FPKM "0.0000000000"; frac "0.000000"; conf_lo "0.000000"; conf_hi "0.045720"; cov "0.000000";
Chr1	Cufflinks	exon	27228982	27229371	1	-	.	gene_id "CUFF.9608"; transcript_id "AT1G72320.3"; exon_number "2"; FPKM "0.0000000000"; frac "0.000000"; conf_lo "0.000000"; conf_hi "0.045720"; cov "0.000000";
Chr1	Cufflinks	exon	27229635	27229817	1	-	.	gene_id "CUFF.9608"; transcript_id "AT1G72320.3"; exon_number "3"; FPKM "0.0000000000"; frac "0.000000"; conf_lo "0.000000"; conf_hi "0.045720"; cov "0.000000";
Chr1	Cufflinks	exon	27230012	27230160	1	-	.	gene_id "CUFF.9608"; transcript_id "AT1G72320.3"; exon_number "4"; FPKM "0.0000000000"; frac "0.000000"; conf_lo "0.000000"; conf_hi "0.045720"; cov "0.000000";
Chr1	Cufflinks	exon	27230276	27230461	1	-	.	gene_id "CUFF.9608"; transcript_id "AT1G72320.3"; exon_number "5"; FPKM "0.0000000000"; frac "0.000000"; conf_lo "0.000000"; conf_hi "0.045720"; cov "0.000000";
Chr1	Cufflinks	exon	27230554	27230673	1	-	.	gene_id "CUFF.9608"; transcript_id "AT1G72320.3"; exon_number "6"; FPKM "0.0000000000"; frac "0.000000"; conf_lo "0.000000"; conf_hi "0.045720"; cov "0.000000";
Chr1	Cufflinks	exon	27230804	27230947	1	-	.	gene_id "CUFF.9608"; transcript_id "AT1G72320.3"; exon_number "7"; FPKM "0.0000000000"; frac "0.000000"; conf_lo "0.000000"; conf_hi "0.045720"; cov "0.000000";
Chr1	Cufflinks	exon	27231162	27231332	1	-	.	gene_id "CUFF.9608"; transcript_id "AT1G72320.3"; exon_number "8"; FPKM "0.0000000000"; frac "0.000000"; conf_lo "0.000000"; conf_hi "0.045720"; cov "0.000000";
Chr1	Cufflinks	exon	27231452	27231754	1	-	.	gene_id "CUFF.9608"; transcript_id "AT1G72320.3"; exon_number "9"; FPKM "0.0000000000"; frac "0.000000"; conf_lo "0.000000"; conf_hi "0.045720"; cov "0.000000";
Chr1	Cufflinks	exon	27231867	27232230	1	-	.	gene_id "CUFF.9608"; transcript_id "AT1G72320.3"; exon_number "10"; FPKM "0.0000000000"; frac "0.000000"; conf_lo "0.000000"; conf_hi "0.045720"; cov "0.000000";
Chr1	Cufflinks	exon	27232327	27232536	1	-	.	gene_id "CUFF.9608"; transcript_id "AT1G72320.3"; exon_number "11"; FPKM "0.0000000000"; frac "0.000000"; conf_lo "0.000000"; conf_hi "0.045720"; cov "0.000000";
Chr1	Cufflinks	exon	27232879	27232996	1	-	.	gene_id "CUFF.9608"; transcript_id "AT1G72320.3"; exon_number "12"; FPKM "0.0000000000"; frac "0.000000"; conf_lo "0.000000"; conf_hi "0.045720"; cov "0.000000";
Chr1	Cufflinks	transcript	27228210	27233004	1000	-	.	gene_id "CUFF.9608"; transcript_id "CUFF.9608.3"; FPKM "9.7281344451"; frac "0.749513"; conf_lo "8.614958"; conf_hi "10.841311"; cov "50.777852"; full_read_support "yes";
Chr1	Cufflinks	exon	27228210	27228548	1000	-	.	gene_id "CUFF.9608"; transcript_id "CUFF.9608.3"; exon_number "1"; FPKM "9.7281344451"; frac "0.749513"; conf_lo "8.614958"; conf_hi "10.841311"; cov "50.777852";
Chr1	Cufflinks	exon	27228982	27229371	1000	-	.	gene_id "CUFF.9608"; transcript_id "CUFF.9608.3"; exon_number "2"; FPKM "9.7281344451"; frac "0.749513"; conf_lo "8.614958"; conf_hi "10.841311"; cov "50.777852";
Chr1	Cufflinks	exon	27229635	27229817	1000	-	.	gene_id "CUFF.9608"; transcript_id "CUFF.9608.3"; exon_number "3"; FPKM "9.7281344451"; frac "0.749513"; conf_lo "8.614958"; conf_hi "10.841311"; cov "50.777852";
Chr1	Cufflinks	exon	27230012	27230160	1000	-	.	gene_id "CUFF.9608"; transcript_id "CUFF.9608.3"; exon_number "4"; FPKM "9.7281344451"; frac "0.749513"; conf_lo "8.614958"; conf_hi "10.841311"; cov "50.777852";
Chr1	Cufflinks	exon	27230276	27230461	1000	-	.	gene_id "CUFF.9608"; transcript_id "CUFF.9608.3"; exon_number "5"; FPKM "9.7281344451"; frac "0.749513"; conf_lo "8.614958"; conf_hi "10.841311"; cov "50.777852";
Chr1	Cufflinks	exon	27230554	27230673	1000	-	.	gene_id "CUFF.9608"; transcript_id "CUFF.9608.3"; exon_number "6"; FPKM "9.7281344451"; frac "0.749513"; conf_lo "8.614958"; conf_hi "10.841311"; cov "50.777852";
Chr1	Cufflinks	exon	27230804	27230947	1000	-	.	gene_id "CUFF.9608"; transcript_id "CUFF.9608.3"; exon_number "7"; FPKM "9.7281344451"; frac "0.749513"; conf_lo "8.614958"; conf_hi "10.841311"; cov "50.777852";
Chr1	Cufflinks	exon	27231162	27231332	1000	-	.	gene_id "CUFF.9608"; transcript_id "CUFF.9608.3"; exon_number "8"; FPKM "9.7281344451"; frac "0.749513"; conf_lo "8.614958"; conf_hi "10.841311"; cov "50.777852";
Chr1	Cufflinks	exon	27231452	27231754	1000	-	.	gene_id "CUFF.9608"; transcript_id "CUFF.9608.3"; exon_number "9"; FPKM "9.7281344451"; frac "0.749513"; conf_lo "8.614958"; conf_hi "10.841311"; cov "50.777852";
Chr1	Cufflinks	exon	27231867	27232230	1000	-	.	gene_id "CUFF.9608"; transcript_id "CUFF.9608.3"; exon_number "10"; FPKM "9.7281344451"; frac "0.749513"; conf_lo "8.614958"; conf_hi "10.841311"; cov "50.777852";
Chr1	Cufflinks	exon	27232327	27232610	1000	-	.	gene_id "CUFF.9608"; transcript_id "CUFF.9608.3"; exon_number "11"; FPKM "9.7281344451"; frac "0.749513"; conf_lo "8.614958"; conf_hi "10.841311"; cov "50.777852";
Chr1	Cufflinks	exon	27232879	27233004	1000	-	.	gene_id "CUFF.9608"; transcript_id "CUFF.9608.3"; exon_number "12"; FPKM "9.7281344451"; frac "0.749513"; conf_lo "8.614958"; conf_hi "10.841311"; cov "50.777852";
Chr1	Cufflinks	transcript	27228860	27232997	366	-	.	gene_id "CUFF.9608"; transcript_id "AT1G72320.1"; FPKM "3.5649943566"; frac "0.250487"; conf_lo "2.796492"; conf_hi "4.333497"; cov "18.608168"; full_read_support "yes";
Chr1	Cufflinks	exon	27228860	27229371	366	-	.	gene_id "CUFF.9608"; transcript_id "AT1G72320.1"; exon_number "1"; FPKM "3.5649943566"; frac "0.250487"; conf_lo "2.796492"; conf_hi "4.333497"; cov "18.608168";
Chr1	Cufflinks	exon	27229635	27229817	366	-	.	gene_id "CUFF.9608"; transcript_id "AT1G72320.1"; exon_number "2"; FPKM "3.5649943566"; frac "0.250487"; conf_lo "2.796492"; conf_hi "4.333497"; cov "18.608168";
Chr1	Cufflinks	exon	27230012	27230160	366	-	.	gene_id "CUFF.9608"; transcript_id "AT1G72320.1"; exon_number "3"; FPKM "3.5649943566"; frac "0.250487"; conf_lo "2.796492"; conf_hi "4.333497"; cov "18.608168";
Chr1	Cufflinks	exon	27230276	27230461	366	-	.	gene_id "CUFF.9608"; transcript_id "AT1G72320.1"; exon_number "4"; FPKM "3.5649943566"; frac "0.250487"; conf_lo "2.796492"; conf_hi "4.333497"; cov "18.608168";
Chr1	Cufflinks	exon	27230554	27230673	366	-	.	gene_id "CUFF.9608"; transcript_id "AT1G72320.1"; exon_number "5"; FPKM "3.5649943566"; frac "0.250487"; conf_lo "2.796492"; conf_hi "4.333497"; cov "18.608168";
Chr1	Cufflinks	exon	27230804	27230947	366	-	.	gene_id "CUFF.9608"; transcript_id "AT1G72320.1"; exon_number "6"; FPKM "3.5649943566"; frac "0.250487"; conf_lo "2.796492"; conf_hi "4.333497"; cov "18.608168";
Chr1	Cufflinks	exon	27231162	27231332	366	-	.	gene_id "CUFF.9608"; transcript_id "AT1G72320.1"; exon_number "7"; FPKM "3.5649943566"; frac "0.250487"; conf_lo "2.796492"; conf_hi "4.333497"; cov "18.608168";
Chr1	Cufflinks	exon	27231452	27231754	366	-	.	gene_id "CUFF.9608"; transcript_id "AT1G72320.1"; exon_number "8"; FPKM "3.5649943566"; frac "0.250487"; conf_lo "2.796492"; conf_hi "4.333497"; cov "18.608168";
Chr1	Cufflinks	exon	27231867	27232230	366	-	.	gene_id "CUFF.9608"; transcript_id "AT1G72320.1"; exon_number "9"; FPKM "3.5649943566"; frac "0.250487"; conf_lo "2.796492"; conf_hi "4.333497"; cov "18.608168";
Chr1	Cufflinks	exon	27232327	27232610	366	-	.	gene_id "CUFF.9608"; transcript_id "AT1G72320.1"; exon_number "10"; FPKM "3.5649943566"; frac "0.250487"; conf_lo "2.796492"; conf_hi "4.333497"; cov "18.608168";
Chr1	Cufflinks	exon	27232879	27232997	366	-	.	gene_id "CUFF.9608"; transcript_id "AT1G72320.1"; exon_number "11"; FPKM "3.5649943566"; frac "0.250487"; conf_lo "2.796492"; conf_hi "4.333497"; cov "18.608168";
Chr1	Cufflinks	transcript	27233475	27236789	1	+	.	gene_id "CUFF.9609"; transcript_id "AT1G72330.3"; FPKM "0.0000000000"; frac "0.000000"; conf_lo "0.000000"; conf_hi "0.062860"; cov "0.000000"; full_read_support "no";
Chr1	Cufflinks	exon	27233475	27233849	1	+	.	gene_id "CUFF.9609"; transcript_id "AT1G72330.3"; exon_number "1"; FPKM "0.0000000000"; frac "0.000000"; conf_lo "0.000000"; conf_hi "0.062860"; cov "0.000000";
Chr1	Cufflinks	exon	27234113	27234163	1	+	.	gene_id "CUFF.9609"; transcript_id "AT1G72330.3"; exon_number "2"; FPKM "0.0000000000"; frac "0.000000"; conf_lo "0.000000"; conf_hi "0.062860"; cov "0.000000";
Chr1	Cufflinks	exon	27234267	27234317	1	+	.	gene_id "CUFF.9609"; transcript_id "AT1G72330.3"; exon_number "3"; FPKM "0.0000000000"; frac "0.000000"; conf_lo "0.000000"; conf_hi "0.062860"; cov "0.000000";
Chr1	Cufflinks	exon	27234435	27234500	1	+	.	gene_id "CUFF.9609"; transcript_id "AT1G72330.3"; exon_number "4"; FPKM "0.0000000000"; frac "0.000000"; conf_lo "0.000000"; conf_hi "0.062860"; cov "0.000000";
Chr1	Cufflinks	exon	27234579	27234640	1	+	.	gene_id "CUFF.9609"; transcript_id "AT1G72330.3"; exon_number "5"; FPKM "0.0000000000"; frac "0.000000"; conf_lo "0.000000"; conf_hi "0.062860"; cov "0.000000";
Chr1	Cufflinks	exon	27234730	27234808	1	+	.	gene_id "CUFF.9609"; transcript_id "AT1G72330.3"; exon_number "6"; FPKM "0.0000000000"; frac "0.000000"; conf_lo "0.000000"; conf_hi "0.062860"; cov "0.000000";
Chr1	Cufflinks	exon	27234899	27235042	1	+	.	gene_id "CUFF.9609"; transcript_id "AT1G72330.3"; exon_number "7"; FPKM "0.0000000000"; frac "0.000000"; conf_lo "0.000000"; conf_hi "0.062860"; cov "0.000000";
Chr1	Cufflinks	exon	27235098	27235208	1	+	.	gene_id "CUFF.9609"; transcript_id "AT1G72330.3"; exon_number "8"; FPKM "0.0000000000"; frac "0.000000"; conf_lo "0.000000"; conf_hi "0.062860"; cov "0.000000";
Chr1	Cufflinks	exon	27235279	27235416	1	+	.	gene_id "CUFF.9609"; transcript_id "AT1G72330.3"; exon_number "9"; FPKM "0.0000000000"; frac "0.000000"; conf_lo "0.000000"; conf_hi "0.062860"; cov "0.000000";
Chr1	Cufflinks	exon	27235490	27235685	1	+	.	gene_id "CUFF.9609"; transcript_id "AT1G72330.3"; exon_number "10"; FPKM "0.0000000000"; frac "0.000000"; conf_lo "0.000000"; conf_hi "0.062860"; cov "0.000000";
Chr1	Cufflinks	exon	27235765	27235919	1	+	.	gene_id "CUFF.9609"; transcript_id "AT1G72330.3"; exon_number "11"; FPKM "0.0000000000"; frac "0.000000"; conf_lo "0.000000"; conf_hi "0.062860"; cov "0.000000";
Chr1	Cufflinks	exon	27236005	27236079	1	+	.	gene_id "CUFF.9609"; transcript_id "AT1G72330.3"; exon_number "12"; FPKM "0.0000000000"; frac "0.000000"; conf_lo "0.000000"; conf_hi "0.062860"; cov "0.000000";
Chr1	Cufflinks	exon	27236164	27236367	1	+	.	gene_id "CUFF.9609"; transcript_id "AT1G72330.3"; exon_number "13"; FPKM "0.0000000000"; frac "0.000000"; conf_lo "0.000000"; conf_hi "0.062860"; cov "0.000000";
Chr1	Cufflinks	exon	27236455	27236789	1	+	.	gene_id "CUFF.9609"; transcript_id "AT1G72330.3"; exon_number "14"; FPKM "0.0000000000"; frac "0.000000"; conf_lo "0.000000"; conf_hi "0.062860"; cov "0.000000";
Chr1	Cufflinks	transcript	27233485	27236788	1	+	.	gene_id "CUFF.9609"; transcript_id "AT1G72330.2"; FPKM "0.0000000000"; frac "0.000000"; conf_lo "0.000000"; conf_hi "0.065888"; cov "0.000000"; full_read_support "no";
Chr1	Cufflinks	exon	27233485	27233849	1	+	.	gene_id "CUFF.9609"; transcript_id "AT1G72330.2"; exon_number "1"; FPKM "0.0000000000"; frac "0.000000"; conf_lo "0.000000"; conf_hi "0.065888"; cov "0.000000";
Chr1	Cufflinks	exon	27234113	27234163	1	+	.	gene_id "CUFF.9609"; transcript_id "AT1G72330.2"; exon_number "2"; FPKM "0.0000000000"; frac "0.000000"; conf_lo "0.000000"; conf_hi "0.065888"; cov "0.000000";
Chr1	Cufflinks	exon	27234267	27234317	1	+	.	gene_id "CUFF.9609"; transcript_id "AT1G72330.2"; exon_number "3"; FPKM "0.0000000000"; frac "0.000000"; conf_lo "0.000000"; conf_hi "0.065888"; cov "0.000000";
Chr1	Cufflinks	exon	27234435	27234500	1	+	.	gene_id "CUFF.9609"; transcript_id "AT1G72330.2"; exon_number "4"; FPKM "0.0000000000"; frac "0.000000"; conf_lo "0.000000"; conf_hi "0.065888"; cov "0.000000";
Chr1	Cufflinks	exon	27234579	27234640	1	+	.	gene_id "CUFF.9609"; transcript_id "AT1G72330.2"; exon_number "5"; FPKM "0.0000000000"; frac "0.000000"; conf_lo "0.000000"; conf_hi "0.065888"; cov "0.000000";
Chr1	Cufflinks	exon	27234730	27234808	1	+	.	gene_id "CUFF.9609"; transcript_id "AT1G72330.2"; exon_number "6"; FPKM "0.0000000000"; frac "0.000000"; conf_lo "0.000000"; conf_hi "0.065888"; cov "0.000000";
Chr1	Cufflinks	exon	27234899	27235003	1	+	.	gene_id "CUFF.9609"; transcript_id "AT1G72330.2"; exon_number "7"; FPKM "0.0000000000"; frac "0.000000"; conf_lo "0.000000"; conf_hi "0.065888"; cov "0.000000";
Chr1	Cufflinks	exon	27235098	27235208	1	+	.	gene_id "CUFF.9609"; transcript_id "AT1G72330.2"; exon_number "8"; FPKM "0.0000000000"; frac "0.000000"; conf_lo "0.000000"; conf_hi "0.065888"; cov "0.000000";
Chr1	Cufflinks	exon	27235279	27235416	1	+	.	gene_id "CUFF.9609"; transcript_id "AT1G72330.2"; exon_number "9"; FPKM "0.0000000000"; frac "0.000000"; conf_lo "0.000000"; conf_hi "0.065888"; cov "0.000000";
Chr1	Cufflinks	exon	27235490	27235685	1	+	.	gene_id "CUFF.9609"; transcript_id "AT1G72330.2"; exon_number "10"; FPKM "0.0000000000"; frac "0.000000"; conf_lo "0.000000"; conf_hi "0.065888"; cov "0.000000";
Chr1	Cufflinks	exon	27235765	27235919	1	+	.	gene_id "CUFF.9609"; transcript_id "AT1G72330.2"; exon_number "11"; FPKM "0.0000000000"; frac "0.000000"; conf_lo "0.000000"; conf_hi "0.065888"; cov "0.000000";
Chr1	Cufflinks	exon	27236039	27236079	1	+	.	gene_id "CUFF.9609"; transcript_id "AT1G72330.2"; exon_number "12"; FPKM "0.0000000000"; frac "0.000000"; conf_lo "0.000000"; conf_hi "0.065888"; cov "0.000000";
Chr1	Cufflinks	exon	27236164	27236367	1	+	.	gene_id "CUFF.9609"; transcript_id "AT1G72330.2"; exon_number "13"; FPKM "0.0000000000"; frac "0.000000"; conf_lo "0.000000"; conf_hi "0.065888"; cov "0.000000";
Chr1	Cufflinks	exon	27236455	27236788	1	+	.	gene_id "CUFF.9609"; transcript_id "AT1G72330.2"; exon_number "14"; FPKM "0.0000000000"; frac "0.000000"; conf_lo "0.000000"; conf_hi "0.065888"; cov "0.000000";
Chr1	Cufflinks	transcript	27233485	27236788	808	+	.	gene_id "CUFF.9609"; transcript_id "AT1G72330.1"; FPKM "12.0315112862"; frac "0.569314"; conf_lo "10.677405"; conf_hi "13.385618"; cov "62.801363"; full_read_support "yes";
Chr1	Cufflinks	exon	27233485	27233849	808	+	.	gene_id "CUFF.9609"; transcript_id "AT1G72330.1"; exon_number "1"; FPKM "12.0315112862"; frac "0.569314"; conf_lo "10.677405"; conf_hi "13.385618"; cov "62.801363";
Chr1	Cufflinks	exon	27234113	27234163	808	+	.	gene_id "CUFF.9609"; transcript_id "AT1G72330.1"; exon_number "2"; FPKM "12.0315112862"; frac "0.569314"; conf_lo "10.677405"; conf_hi "13.385618"; cov "62.801363";
Chr1	Cufflinks	exon	27234267	27234317	808	+	.	gene_id "CUFF.9609"; transcript_id "AT1G72330.1"; exon_number "3"; FPKM "12.0315112862"; frac "0.569314"; conf_lo "10.677405"; conf_hi "13.385618"; cov "62.801363";
Chr1	Cufflinks	exon	27234435	27234500	808	+	.	gene_id "CUFF.9609"; transcript_id "AT1G72330.1"; exon_number "4"; FPKM "12.0315112862"; frac "0.569314"; conf_lo "10.677405"; conf_hi "13.385618"; cov "62.801363";
Chr1	Cufflinks	exon	27234579	27234640	808	+	.	gene_id "CUFF.9609"; transcript_id "AT1G72330.1"; exon_number "5"; FPKM "12.0315112862"; frac "0.569314"; conf_lo "10.677405"; conf_hi "13.385618"; cov "62.801363";
Chr1	Cufflinks	exon	27234730	27234808	808	+	.	gene_id "CUFF.9609"; transcript_id "AT1G72330.1"; exon_number "6"; FPKM "12.0315112862"; frac "0.569314"; conf_lo "10.677405"; conf_hi "13.385618"; cov "62.801363";
Chr1	Cufflinks	exon	27234899	27235003	808	+	.	gene_id "CUFF.9609"; transcript_id "AT1G72330.1"; exon_number "7"; FPKM "12.0315112862"; frac "0.569314"; conf_lo "10.677405"; conf_hi "13.385618"; cov "62.801363";
Chr1	Cufflinks	exon	27235098	27235208	808	+	.	gene_id "CUFF.9609"; transcript_id "AT1G72330.1"; exon_number "8"; FPKM "12.0315112862"; frac "0.569314"; conf_lo "10.677405"; conf_hi "13.385618"; cov "62.801363";
Chr1	Cufflinks	exon	27235279	27235416	808	+	.	gene_id "CUFF.9609"; transcript_id "AT1G72330.1"; exon_number "9"; FPKM "12.0315112862"; frac "0.569314"; conf_lo "10.677405"; conf_hi "13.385618"; cov "62.801363";
Chr1	Cufflinks	exon	27235490	27235685	808	+	.	gene_id "CUFF.9609"; transcript_id "AT1G72330.1"; exon_number "10"; FPKM "12.0315112862"; frac "0.569314"; conf_lo "10.677405"; conf_hi "13.385618"; cov "62.801363";
Chr1	Cufflinks	exon	27235765	27235919	808	+	.	gene_id "CUFF.9609"; transcript_id "AT1G72330.1"; exon_number "11"; FPKM "12.0315112862"; frac "0.569314"; conf_lo "10.677405"; conf_hi "13.385618"; cov "62.801363";
Chr1	Cufflinks	exon	27236005	27236079	808	+	.	gene_id "CUFF.9609"; transcript_id "AT1G72330.1"; exon_number "12"; FPKM "12.0315112862"; frac "0.569314"; conf_lo "10.677405"; conf_hi "13.385618"; cov "62.801363";
Chr1	Cufflinks	exon	27236164	27236367	808	+	.	gene_id "CUFF.9609"; transcript_id "AT1G72330.1"; exon_number "13"; FPKM "12.0315112862"; frac "0.569314"; conf_lo "10.677405"; conf_hi "13.385618"; cov "62.801363";
Chr1	Cufflinks	exon	27236455	27236788	808	+	.	gene_id "CUFF.9609"; transcript_id "AT1G72330.1"; exon_number "14"; FPKM "12.0315112862"; frac "0.569314"; conf_lo "10.677405"; conf_hi "13.385618"; cov "62.801363";
Chr1	Cufflinks	transcript	27236875	27238612	1000	+	.	gene_id "CUFF.9609"; transcript_id "AT1G72340.1"; FPKM "14.8779021160"; frac "0.430686"; conf_lo "12.982239"; conf_hi "16.773565"; cov "77.658784"; full_read_support "yes";
Chr1	Cufflinks	exon	27236875	27237302	1000	+	.	gene_id "CUFF.9609"; transcript_id "AT1G72340.1"; exon_number "1"; FPKM "14.8779021160"; frac "0.430686"; conf_lo "12.982239"; conf_hi "16.773565"; cov "77.658784";
Chr1	Cufflinks	exon	27237384	27237536	1000	+	.	gene_id "CUFF.9609"; transcript_id "AT1G72340.1"; exon_number "2"; FPKM "14.8779021160"; frac "0.430686"; conf_lo "12.982239"; conf_hi "16.773565"; cov "77.658784";
Chr1	Cufflinks	exon	27237652	27237793	1000	+	.	gene_id "CUFF.9609"; transcript_id "AT1G72340.1"; exon_number "3"; FPKM "14.8779021160"; frac "0.430686"; conf_lo "12.982239"; conf_hi "16.773565"; cov "77.658784";
Chr1	Cufflinks	exon	27237964	27238205	1000	+	.	gene_id "CUFF.9609"; transcript_id "AT1G72340.1"; exon_number "4"; FPKM "14.8779021160"; frac "0.430686"; conf_lo "12.982239"; conf_hi "16.773565"; cov "77.658784";
Chr1	Cufflinks	exon	27238276	27238612	1000	+	.	gene_id "CUFF.9609"; transcript_id "AT1G72340.1"; exon_number "5"; FPKM "14.8779021160"; frac "0.430686"; conf_lo "12.982239"; conf_hi "16.773565"; cov "77.658784";
Chr1	Cufflinks	transcript	27239273	27239947	1	-	.	gene_id "AT1G72350"; transcript_id "AT1G72350.1"; FPKM "0.0000000000"; frac "0.000000"; conf_lo "0.000000"; conf_hi "0.000000"; cov "0.000000"; full_read_support "no";
Chr1	Cufflinks	exon	27239273	27239947	1	-	.	gene_id "AT1G72350"; transcript_id "AT1G72350.1"; exon_number "1"; FPKM "0.0000000000"; frac "0.000000"; conf_lo "0.000000"; conf_hi "0.000000"; cov "0.000000";
Chr1	Cufflinks	transcript	27241807	27242827	1	+	.	gene_id "CUFF.9610"; transcript_id "AT1G72360.3"; FPKM "0.0000000000"; frac "0.000000"; conf_lo "0.000000"; conf_hi "0.160582"; cov "0.000000"; full_read_support "yes";
Chr1	Cufflinks	exon	27241807	27242090	1	+	.	gene_id "CUFF.9610"; transcript_id "AT1G72360.3"; exon_number "1"; FPKM "0.0000000000"; frac "0.000000"; conf_lo "0.000000"; conf_hi "0.160582"; cov "0.000000";
Chr1	Cufflinks	exon	27242182	27242827	1	+	.	gene_id "CUFF.9610"; transcript_id "AT1G72360.3"; exon_number "2"; FPKM "0.0000000000"; frac "0.000000"; conf_lo "0.000000"; conf_hi "0.160582"; cov "0.000000";
Chr1	Cufflinks	transcript	27241812	27242827	1	+	.	gene_id "CUFF.9610"; transcript_id "AT1G72360.2"; FPKM "0.0000000000"; frac "0.000000"; conf_lo "0.000000"; conf_hi "0.160358"; cov "0.000000"; full_read_support "yes";
Chr1	Cufflinks	exon	27241812	27242090	1	+	.	gene_id "CUFF.9610"; transcript_id "AT1G72360.2"; exon_number "1"; FPKM "0.0000000000"; frac "0.000000"; conf_lo "0.000000"; conf_hi "0.160358"; cov "0.000000";
Chr1	Cufflinks	exon	27242176	27242827	1	+	.	gene_id "CUFF.9610"; transcript_id "AT1G72360.2"; exon_number "2"; FPKM "0.0000000000"; frac "0.000000"; conf_lo "0.000000"; conf_hi "0.160358"; cov "0.000000";
Chr1	Cufflinks	transcript	27241812	27242827	1	+	.	gene_id "CUFF.9610"; transcript_id "AT1G72360.1"; FPKM "0.0000000000"; frac "0.000000"; conf_lo "0.000000"; conf_hi "0.143347"; cov "0.000000"; full_read_support "yes";
Chr1	Cufflinks	exon	27241812	27242827	1	+	.	gene_id "CUFF.9610"; transcript_id "AT1G72360.1"; exon_number "1"; FPKM "0.0000000000"; frac "0.000000"; conf_lo "0.000000"; conf_hi "0.143347"; cov "0.000000";
Chr1	Cufflinks	transcript	27242943	27244931	1000	-	.	gene_id "CUFF.9611"; transcript_id "AT1G72370.1"; FPKM "330.5357344082"; frac "0.851601"; conf_lo "313.926771"; conf_hi "347.144697"; cov "1725.384987"; full_read_support "yes";
Chr1	Cufflinks	exon	27242943	27243218	1000	-	.	gene_id "CUFF.9611"; transcript_id "AT1G72370.1"; exon_number "1"; FPKM "330.5357344082"; frac "0.851601"; conf_lo "313.926771"; conf_hi "347.144697"; cov "1725.384987";
Chr1	Cufflinks	exon	27243295	27243514	1000	-	.	gene_id "CUFF.9611"; transcript_id "AT1G72370.1"; exon_number "2"; FPKM "330.5357344082"; frac "0.851601"; conf_lo "313.926771"; conf_hi "347.144697"; cov "1725.384987";
Chr1	Cufflinks	exon	27243619	27243816	1000	-	.	gene_id "CUFF.9611"; transcript_id "AT1G72370.1"; exon_number "3"; FPKM "330.5357344082"; frac "0.851601"; conf_lo "313.926771"; conf_hi "347.144697"; cov "1725.384987";
Chr1	Cufflinks	exon	27243896	27244158	1000	-	.	gene_id "CUFF.9611"; transcript_id "AT1G72370.1"; exon_number "4"; FPKM "330.5357344082"; frac "0.851601"; conf_lo "313.926771"; conf_hi "347.144697"; cov "1725.384987";
Chr1	Cufflinks	exon	27244698	27244931	1000	-	.	gene_id "CUFF.9611"; transcript_id "AT1G72370.1"; exon_number "5"; FPKM "330.5357344082"; frac "0.851601"; conf_lo "313.926771"; conf_hi "347.144697"; cov "1725.384987";
Chr1	Cufflinks	transcript	27242945	27244931	1	-	.	gene_id "CUFF.9611"; transcript_id "AT1G72370.2"; FPKM "0.0000000000"; frac "0.000000"; conf_lo "0.000000"; conf_hi "0.119364"; cov "0.000000"; full_read_support "yes";
Chr1	Cufflinks	exon	27242945	27243206	1	-	.	gene_id "CUFF.9611"; transcript_id "AT1G72370.2"; exon_number "1"; FPKM "0.0000000000"; frac "0.000000"; conf_lo "0.000000"; conf_hi "0.119364"; cov "0.000000";
Chr1	Cufflinks	exon	27243295	27243514	1	-	.	gene_id "CUFF.9611"; transcript_id "AT1G72370.2"; exon_number "2"; FPKM "0.0000000000"; frac "0.000000"; conf_lo "0.000000"; conf_hi "0.119364"; cov "0.000000";
Chr1	Cufflinks	exon	27243619	27243816	1	-	.	gene_id "CUFF.9611"; transcript_id "AT1G72370.2"; exon_number "3"; FPKM "0.0000000000"; frac "0.000000"; conf_lo "0.000000"; conf_hi "0.119364"; cov "0.000000";
Chr1	Cufflinks	exon	27243896	27244158	1	-	.	gene_id "CUFF.9611"; transcript_id "AT1G72370.2"; exon_number "4"; FPKM "0.0000000000"; frac "0.000000"; conf_lo "0.000000"; conf_hi "0.119364"; cov "0.000000";
Chr1	Cufflinks	exon	27244698	27244931	1	-	.	gene_id "CUFF.9611"; transcript_id "AT1G72370.2"; exon_number "5"; FPKM "0.0000000000"; frac "0.000000"; conf_lo "0.000000"; conf_hi "0.119364"; cov "0.000000";
Chr1	Cufflinks	transcript	27243705	27244947	414	-	.	gene_id "CUFF.9611"; transcript_id "CUFF.9611.3"; FPKM "137.0563952980"; frac "0.148399"; conf_lo "123.970219"; conf_hi "150.142571"; cov "715.429596"; full_read_support "yes";
Chr1	Cufflinks	exon	27243705	27243816	414	-	.	gene_id "CUFF.9611"; transcript_id "CUFF.9611.3"; exon_number "1"; FPKM "137.0563952980"; frac "0.148399"; conf_lo "123.970219"; conf_hi "150.142571"; cov "715.429596";
Chr1	Cufflinks	exon	27243896	27244158	414	-	.	gene_id "CUFF.9611"; transcript_id "CUFF.9611.3"; exon_number "2"; FPKM "137.0563952980"; frac "0.148399"; conf_lo "123.970219"; conf_hi "150.142571"; cov "715.429596";
Chr1	Cufflinks	exon	27244698	27244947	414	-	.	gene_id "CUFF.9611"; transcript_id "CUFF.9611.3"; exon_number "3"; FPKM "137.0563952980"; frac "0.148399"; conf_lo "123.970219"; conf_hi "150.142571"; cov "715.429596";
Chr1	Cufflinks	transcript	27245165	27251576	1000	+	.	gene_id "CUFF.9612"; transcript_id "AT1G72390.1"; FPKM "8.6816261257"; frac "0.543803"; conf_lo "7.907065"; conf_hi "9.456187"; cov "45.305311"; full_read_support "yes";
Chr1	Cufflinks	exon	27245165	27245326	1000	+	.	gene_id "CUFF.9612"; transcript_id "AT1G72390.1"; exon_number "1"; FPKM "8.6816261257"; frac "0.543803"; conf_lo "7.907065"; conf_hi "9.456187"; cov "45.305311";
Chr1	Cufflinks	exon	27245425	27245568	1000	+	.	gene_id "CUFF.9612"; transcript_id "AT1G72390.1"; exon_number "2"; FPKM "8.6816261257"; frac "0.543803"; conf_lo "7.907065"; conf_hi "9.456187"; cov "45.305311";
Chr1	Cufflinks	exon	27245661	27245730	1000	+	.	gene_id "CUFF.9612"; transcript_id "AT1G72390.1"; exon_number "3"; FPKM "8.6816261257"; frac "0.543803"; conf_lo "7.907065"; conf_hi "9.456187"; cov "45.305311";
Chr1	Cufflinks	exon	27245818	27245882	1000	+	.	gene_id "CUFF.9612"; transcript_id "AT1G72390.1"; exon_number "4"; FPKM "8.6816261257"; frac "0.543803"; conf_lo "7.907065"; conf_hi "9.456187"; cov "45.305311";
Chr1	Cufflinks	exon	27245984	27246061	1000	+	.	gene_id "CUFF.9612"; transcript_id "AT1G72390.1"; exon_number "5"; FPKM "8.6816261257"; frac "0.543803"; conf_lo "7.907065"; conf_hi "9.456187"; cov "45.305311";
Chr1	Cufflinks	exon	27246295	27246375	1000	+	.	gene_id "CUFF.9612"; transcript_id "AT1G72390.1"; exon_number "6"; FPKM "8.6816261257"; frac "0.543803"; conf_lo "7.907065"; conf_hi "9.456187"; cov "45.305311";
Chr1	Cufflinks	exon	27246699	27246836	1000	+	.	gene_id "CUFF.9612"; transcript_id "AT1G72390.1"; exon_number "7"; FPKM "8.6816261257"; frac "0.543803"; conf_lo "7.907065"; conf_hi "9.456187"; cov "45.305311";
Chr1	Cufflinks	exon	27246923	27247021	1000	+	.	gene_id "CUFF.9612"; transcript_id "AT1G72390.1"; exon_number "8"; FPKM "8.6816261257"; frac "0.543803"; conf_lo "7.907065"; conf_hi "9.456187"; cov "45.305311";
Chr1	Cufflinks	exon	27247111	27248465	1000	+	.	gene_id "CUFF.9612"; transcript_id "AT1G72390.1"; exon_number "9"; FPKM "8.6816261257"; frac "0.543803"; conf_lo "7.907065"; conf_hi "9.456187"; cov "45.305311";
Chr1	Cufflinks	exon	27248716	27248933	1000	+	.	gene_id "CUFF.9612"; transcript_id "AT1G72390.1"; exon_number "10"; FPKM "8.6816261257"; frac "0.543803"; conf_lo "7.907065"; conf_hi "9.456187"; cov "45.305311";
Chr1	Cufflinks	exon	27249013	27249161	1000	+	.	gene_id "CUFF.9612"; transcript_id "AT1G72390.1"; exon_number "11"; FPKM "8.6816261257"; frac "0.543803"; conf_lo "7.907065"; conf_hi "9.456187"; cov "45.305311";
Chr1	Cufflinks	exon	27249523	27249561	1000	+	.	gene_id "CUFF.9612"; transcript_id "AT1G72390.1"; exon_number "12"; FPKM "8.6816261257"; frac "0.543803"; conf_lo "7.907065"; conf_hi "9.456187"; cov "45.305311";
Chr1	Cufflinks	exon	27249647	27251576	1000	+	.	gene_id "CUFF.9612"; transcript_id "AT1G72390.1"; exon_number "13"; FPKM "8.6816261257"; frac "0.543803"; conf_lo "7.907065"; conf_hi "9.456187"; cov "45.305311";
Chr1	Cufflinks	transcript	27251426	27256790	1	-	.	gene_id "CUFF.9613"; transcript_id "AT1G72410.2"; FPKM "0.0000000000"; frac "0.000000"; conf_lo "0.000000"; conf_hi "0.029632"; cov "0.000000"; full_read_support "no";
Chr1	Cufflinks	exon	27251426	27251784	1	-	.	gene_id "CUFF.9613"; transcript_id "AT1G72410.2"; exon_number "1"; FPKM "0.0000000000"; frac "0.000000"; conf_lo "0.000000"; conf_hi "0.029632"; cov "0.000000";
Chr1	Cufflinks	exon	27251901	27252036	1	-	.	gene_id "CUFF.9613"; transcript_id "AT1G72410.2"; exon_number "2"; FPKM "0.0000000000"; frac "0.000000"; conf_lo "0.000000"; conf_hi "0.029632"; cov "0.000000";
Chr1	Cufflinks	exon	27252120	27252173	1	-	.	gene_id "CUFF.9613"; transcript_id "AT1G72410.2"; exon_number "3"; FPKM "0.0000000000"; frac "0.000000"; conf_lo "0.000000"; conf_hi "0.029632"; cov "0.000000";
Chr1	Cufflinks	exon	27252265	27253417	1	-	.	gene_id "CUFF.9613"; transcript_id "AT1G72410.2"; exon_number "4"; FPKM "0.0000000000"; frac "0.000000"; conf_lo "0.000000"; conf_hi "0.029632"; cov "0.000000";
Chr1	Cufflinks	exon	27253513	27255184	1	-	.	gene_id "CUFF.9613"; transcript_id "AT1G72410.2"; exon_number "5"; FPKM "0.0000000000"; frac "0.000000"; conf_lo "0.000000"; conf_hi "0.029632"; cov "0.000000";
Chr1	Cufflinks	exon	27255274	27255426	1	-	.	gene_id "CUFF.9613"; transcript_id "AT1G72410.2"; exon_number "6"; FPKM "0.0000000000"; frac "0.000000"; conf_lo "0.000000"; conf_hi "0.029632"; cov "0.000000";
Chr1	Cufflinks	exon	27255504	27255531	1	-	.	gene_id "CUFF.9613"; transcript_id "AT1G72410.2"; exon_number "7"; FPKM "0.0000000000"; frac "0.000000"; conf_lo "0.000000"; conf_hi "0.029632"; cov "0.000000";
Chr1	Cufflinks	exon	27255613	27255643	1	-	.	gene_id "CUFF.9613"; transcript_id "AT1G72410.2"; exon_number "8"; FPKM "0.0000000000"; frac "0.000000"; conf_lo "0.000000"; conf_hi "0.029632"; cov "0.000000";
Chr1	Cufflinks	exon	27255739	27255838	1	-	.	gene_id "CUFF.9613"; transcript_id "AT1G72410.2"; exon_number "9"; FPKM "0.0000000000"; frac "0.000000"; conf_lo "0.000000"; conf_hi "0.029632"; cov "0.000000";
Chr1	Cufflinks	exon	27255932	27256108	1	-	.	gene_id "CUFF.9613"; transcript_id "AT1G72410.2"; exon_number "10"; FPKM "0.0000000000"; frac "0.000000"; conf_lo "0.000000"; conf_hi "0.029632"; cov "0.000000";
Chr1	Cufflinks	exon	27256188	27256343	1	-	.	gene_id "CUFF.9613"; transcript_id "AT1G72410.2"; exon_number "11"; FPKM "0.0000000000"; frac "0.000000"; conf_lo "0.000000"; conf_hi "0.029632"; cov "0.000000";
Chr1	Cufflinks	exon	27256719	27256790	1	-	.	gene_id "CUFF.9613"; transcript_id "AT1G72410.2"; exon_number "12"; FPKM "0.0000000000"; frac "0.000000"; conf_lo "0.000000"; conf_hi "0.029632"; cov "0.000000";
Chr1	Cufflinks	transcript	27251696	27257081	1000	-	.	gene_id "CUFF.9613"; transcript_id "AT1G72410.1"; FPKM "7.8725625571"; frac "0.456197"; conf_lo "7.118623"; conf_hi "8.626502"; cov "41.083190"; full_read_support "yes";
Chr1	Cufflinks	exon	27251696	27252013	1000	-	.	gene_id "CUFF.9613"; transcript_id "AT1G72410.1"; exon_number "1"; FPKM "7.8725625571"; frac "0.456197"; conf_lo "7.118623"; conf_hi "8.626502"; cov "41.083190";
Chr1	Cufflinks	exon	27252120	27252173	1000	-	.	gene_id "CUFF.9613"; transcript_id "AT1G72410.1"; exon_number "2"; FPKM "7.8725625571"; frac "0.456197"; conf_lo "7.118623"; conf_hi "8.626502"; cov "41.083190";
Chr1	Cufflinks	exon	27252265	27253417	1000	-	.	gene_id "CUFF.9613"; transcript_id "AT1G72410.1"; exon_number "3"; FPKM "7.8725625571"; frac "0.456197"; conf_lo "7.118623"; conf_hi "8.626502"; cov "41.083190";
Chr1	Cufflinks	exon	27253513	27255184	1000	-	.	gene_id "CUFF.9613"; transcript_id "AT1G72410.1"; exon_number "4"; FPKM "7.8725625571"; frac "0.456197"; conf_lo "7.118623"; conf_hi "8.626502"; cov "41.083190";
Chr1	Cufflinks	exon	27255274	27255426	1000	-	.	gene_id "CUFF.9613"; transcript_id "AT1G72410.1"; exon_number "5"; FPKM "7.8725625571"; frac "0.456197"; conf_lo "7.118623"; conf_hi "8.626502"; cov "41.083190";
Chr1	Cufflinks	exon	27255504	27255531	1000	-	.	gene_id "CUFF.9613"; transcript_id "AT1G72410.1"; exon_number "6"; FPKM "7.8725625571"; frac "0.456197"; conf_lo "7.118623"; conf_hi "8.626502"; cov "41.083190";
Chr1	Cufflinks	exon	27255613	27255643	1000	-	.	gene_id "CUFF.9613"; transcript_id "AT1G72410.1"; exon_number "7"; FPKM "7.8725625571"; frac "0.456197"; conf_lo "7.118623"; conf_hi "8.626502"; cov "41.083190";
Chr1	Cufflinks	exon	27255739	27255838	1000	-	.	gene_id "CUFF.9613"; transcript_id "AT1G72410.1"; exon_number "8"; FPKM "7.8725625571"; frac "0.456197"; conf_lo "7.118623"; conf_hi "8.626502"; cov "41.083190";
Chr1	Cufflinks	exon	27255932	27256108	1000	-	.	gene_id "CUFF.9613"; transcript_id "AT1G72410.1"; exon_number "9"; FPKM "7.8725625571"; frac "0.456197"; conf_lo "7.118623"; conf_hi "8.626502"; cov "41.083190";
Chr1	Cufflinks	exon	27256188	27256343	1000	-	.	gene_id "CUFF.9613"; transcript_id "AT1G72410.1"; exon_number "10"; FPKM "7.8725625571"; frac "0.456197"; conf_lo "7.118623"; conf_hi "8.626502"; cov "41.083190";
Chr1	Cufflinks	exon	27256719	27257081	1000	-	.	gene_id "CUFF.9613"; transcript_id "AT1G72410.1"; exon_number "11"; FPKM "7.8725625571"; frac "0.456197"; conf_lo "7.118623"; conf_hi "8.626502"; cov "41.083190";
Chr1	Cufflinks	transcript	27258496	27260291	190	-	.	gene_id "CUFF.9614"; transcript_id "CUFF.9614.1"; FPKM "0.6917326258"; frac "0.210457"; conf_lo "0.244018"; conf_hi "1.139447"; cov "3.612242"; full_read_support "no";
Chr1	Cufflinks	exon	27258496	27259048	190	-	.	gene_id "CUFF.9614"; transcript_id "CUFF.9614.1"; exon_number "1"; FPKM "0.6917326258"; frac "0.210457"; conf_lo "0.244018"; conf_hi "1.139447"; cov "3.612242";
Chr1	Cufflinks	exon	27259221	27259433	190	-	.	gene_id "CUFF.9614"; transcript_id "CUFF.9614.1"; exon_number "2"; FPKM "0.6917326258"; frac "0.210457"; conf_lo "0.244018"; conf_hi "1.139447"; cov "3.612242";
Chr1	Cufflinks	exon	27259520	27259576	190	-	.	gene_id "CUFF.9614"; transcript_id "CUFF.9614.1"; exon_number "3"; FPKM "0.6917326258"; frac "0.210457"; conf_lo "0.244018"; conf_hi "1.139447"; cov "3.612242";
Chr1	Cufflinks	exon	27259678	27259915	190	-	.	gene_id "CUFF.9614"; transcript_id "CUFF.9614.1"; exon_number "4"; FPKM "0.6917326258"; frac "0.210457"; conf_lo "0.244018"; conf_hi "1.139447"; cov "3.612242";
Chr1	Cufflinks	exon	27260020	27260291	190	-	.	gene_id "CUFF.9614"; transcript_id "CUFF.9614.1"; exon_number "5"; FPKM "0.6917326258"; frac "0.210457"; conf_lo "0.244018"; conf_hi "1.139447"; cov "3.612242";
Chr1	Cufflinks	transcript	27258829	27260291	160	-	.	gene_id "CUFF.9614"; transcript_id "AT1G72416.2"; FPKM "0.5845860303"; frac "0.110264"; conf_lo "0.000000"; conf_hi "1.207789"; cov "3.052720"; full_read_support "yes";
Chr1	Cufflinks	exon	27258829	27259044	160	-	.	gene_id "CUFF.9614"; transcript_id "AT1G72416.2"; exon_number "1"; FPKM "0.5845860303"; frac "0.110264"; conf_lo "0.000000"; conf_hi "1.207789"; cov "3.052720";
Chr1	Cufflinks	exon	27259221	27259430	160	-	.	gene_id "CUFF.9614"; transcript_id "AT1G72416.2"; exon_number "2"; FPKM "0.5845860303"; frac "0.110264"; conf_lo "0.000000"; conf_hi "1.207789"; cov "3.052720";
Chr1	Cufflinks	exon	27259520	27259576	160	-	.	gene_id "CUFF.9614"; transcript_id "AT1G72416.2"; exon_number "3"; FPKM "0.5845860303"; frac "0.110264"; conf_lo "0.000000"; conf_hi "1.207789"; cov "3.052720";
Chr1	Cufflinks	exon	27259678	27259745	160	-	.	gene_id "CUFF.9614"; transcript_id "AT1G72416.2"; exon_number "4"; FPKM "0.5845860303"; frac "0.110264"; conf_lo "0.000000"; conf_hi "1.207789"; cov "3.052720";
Chr1	Cufflinks	exon	27259831	27259915	160	-	.	gene_id "CUFF.9614"; transcript_id "AT1G72416.2"; exon_number "5"; FPKM "0.5845860303"; frac "0.110264"; conf_lo "0.000000"; conf_hi "1.207789"; cov "3.052720";
Chr1	Cufflinks	exon	27260020	27260291	160	-	.	gene_id "CUFF.9614"; transcript_id "AT1G72416.2"; exon_number "6"; FPKM "0.5845860303"; frac "0.110264"; conf_lo "0.000000"; conf_hi "1.207789"; cov "3.052720";
Chr1	Cufflinks	transcript	27258829	27260291	1	-	.	gene_id "CUFF.9614"; transcript_id "AT1G72416.5"; FPKM "0.0000000000"; frac "0.000000"; conf_lo "0.000000"; conf_hi "0.145896"; cov "0.000000"; full_read_support "no";
Chr1	Cufflinks	exon	27258829	27259433	1	-	.	gene_id "CUFF.9614"; transcript_id "AT1G72416.5"; exon_number "1"; FPKM "0.0000000000"; frac "0.000000"; conf_lo "0.000000"; conf_hi "0.145896"; cov "0.000000";
Chr1	Cufflinks	exon	27259520	27259576	1	-	.	gene_id "CUFF.9614"; transcript_id "AT1G72416.5"; exon_number "2"; FPKM "0.0000000000"; frac "0.000000"; conf_lo "0.000000"; conf_hi "0.145896"; cov "0.000000";
Chr1	Cufflinks	exon	27259678	27259745	1	-	.	gene_id "CUFF.9614"; transcript_id "AT1G72416.5"; exon_number "3"; FPKM "0.0000000000"; frac "0.000000"; conf_lo "0.000000"; conf_hi "0.145896"; cov "0.000000";
Chr1	Cufflinks	exon	27260020	27260291	1	-	.	gene_id "CUFF.9614"; transcript_id "AT1G72416.5"; exon_number "4"; FPKM "0.0000000000"; frac "0.000000"; conf_lo "0.000000"; conf_hi "0.145896"; cov "0.000000";
Chr1	Cufflinks	transcript	27258839	27260291	1	-	.	gene_id "CUFF.9614"; transcript_id "AT1G72416.4"; FPKM "0.0000000000"; frac "0.000000"; conf_lo "0.000000"; conf_hi "0.166398"; cov "0.000000"; full_read_support "no";
Chr1	Cufflinks	exon	27258839	27259048	1	-	.	gene_id "CUFF.9614"; transcript_id "AT1G72416.4"; exon_number "1"; FPKM "0.0000000000"; frac "0.000000"; conf_lo "0.000000"; conf_hi "0.166398"; cov "0.000000";
Chr1	Cufflinks	exon	27259221	27259433	1	-	.	gene_id "CUFF.9614"; transcript_id "AT1G72416.4"; exon_number "2"; FPKM "0.0000000000"; frac "0.000000"; conf_lo "0.000000"; conf_hi "0.166398"; cov "0.000000";
Chr1	Cufflinks	exon	27259520	27259576	1	-	.	gene_id "CUFF.9614"; transcript_id "AT1G72416.4"; exon_number "3"; FPKM "0.0000000000"; frac "0.000000"; conf_lo "0.000000"; conf_hi "0.166398"; cov "0.000000";
Chr1	Cufflinks	exon	27259678	27259745	1	-	.	gene_id "CUFF.9614"; transcript_id "AT1G72416.4"; exon_number "4"; FPKM "0.0000000000"; frac "0.000000"; conf_lo "0.000000"; conf_hi "0.166398"; cov "0.000000";
Chr1	Cufflinks	exon	27259831	27259915	1	-	.	gene_id "CUFF.9614"; transcript_id "AT1G72416.4"; exon_number "5"; FPKM "0.0000000000"; frac "0.000000"; conf_lo "0.000000"; conf_hi "0.166398"; cov "0.000000";
Chr1	Cufflinks	exon	27260020	27260291	1	-	.	gene_id "CUFF.9614"; transcript_id "AT1G72416.4"; exon_number "6"; FPKM "0.0000000000"; frac "0.000000"; conf_lo "0.000000"; conf_hi "0.166398"; cov "0.000000";
Chr1	Cufflinks	transcript	27258839	27260291	1000	-	.	gene_id "CUFF.9614"; transcript_id "AT1G72416.1"; FPKM "3.6327552421"; frac "0.679278"; conf_lo "2.402372"; conf_hi "4.863138"; cov "18.970321"; full_read_support "yes";
Chr1	Cufflinks	exon	27258839	27259048	1000	-	.	gene_id "CUFF.9614"; transcript_id "AT1G72416.1"; exon_number "1"; FPKM "3.6327552421"; frac "0.679278"; conf_lo "2.402372"; conf_hi "4.863138"; cov "18.970321";
Chr1	Cufflinks	exon	27259221	27259430	1000	-	.	gene_id "CUFF.9614"; transcript_id "AT1G72416.1"; exon_number "2"; FPKM "3.6327552421"; frac "0.679278"; conf_lo "2.402372"; conf_hi "4.863138"; cov "18.970321";
Chr1	Cufflinks	exon	27259520	27259576	1000	-	.	gene_id "CUFF.9614"; transcript_id "AT1G72416.1"; exon_number "3"; FPKM "3.6327552421"; frac "0.679278"; conf_lo "2.402372"; conf_hi "4.863138"; cov "18.970321";
Chr1	Cufflinks	exon	27259678	27259745	1000	-	.	gene_id "CUFF.9614"; transcript_id "AT1G72416.1"; exon_number "4"; FPKM "3.6327552421"; frac "0.679278"; conf_lo "2.402372"; conf_hi "4.863138"; cov "18.970321";
Chr1	Cufflinks	exon	27259831	27259915	1000	-	.	gene_id "CUFF.9614"; transcript_id "AT1G72416.1"; exon_number "5"; FPKM "3.6327552421"; frac "0.679278"; conf_lo "2.402372"; conf_hi "4.863138"; cov "18.970321";
Chr1	Cufflinks	exon	27260020	27260291	1000	-	.	gene_id "CUFF.9614"; transcript_id "AT1G72416.1"; exon_number "6"; FPKM "3.6327552421"; frac "0.679278"; conf_lo "2.402372"; conf_hi "4.863138"; cov "18.970321";
Chr1	Cufflinks	transcript	27258856	27260291	1	-	.	gene_id "CUFF.9614"; transcript_id "AT1G72416.3"; FPKM "0.0000000000"; frac "0.000000"; conf_lo "0.000000"; conf_hi "0.136369"; cov "0.000000"; full_read_support "yes";
Chr1	Cufflinks	exon	27258856	27259430	1	-	.	gene_id "CUFF.9614"; transcript_id "AT1G72416.3"; exon_number "1"; FPKM "0.0000000000"; frac "0.000000"; conf_lo "0.000000"; conf_hi "0.136369"; cov "0.000000";
Chr1	Cufflinks	exon	27259520	27259576	1	-	.	gene_id "CUFF.9614"; transcript_id "AT1G72416.3"; exon_number "2"; FPKM "0.0000000000"; frac "0.000000"; conf_lo "0.000000"; conf_hi "0.136369"; cov "0.000000";
Chr1	Cufflinks	exon	27259678	27259745	1	-	.	gene_id "CUFF.9614"; transcript_id "AT1G72416.3"; exon_number "3"; FPKM "0.0000000000"; frac "0.000000"; conf_lo "0.000000"; conf_hi "0.136369"; cov "0.000000";
Chr1	Cufflinks	exon	27259831	27259915	1	-	.	gene_id "CUFF.9614"; transcript_id "AT1G72416.3"; exon_number "4"; FPKM "0.0000000000"; frac "0.000000"; conf_lo "0.000000"; conf_hi "0.136369"; cov "0.000000";
Chr1	Cufflinks	exon	27260020	27260291	1	-	.	gene_id "CUFF.9614"; transcript_id "AT1G72416.3"; exon_number "5"; FPKM "0.0000000000"; frac "0.000000"; conf_lo "0.000000"; conf_hi "0.136369"; cov "0.000000";
Chr1	Cufflinks	transcript	27261189	27263686	790	-	.	gene_id "CUFF.9615"; transcript_id "CUFF.9615.1"; FPKM "1.9458789691"; frac "0.249028"; conf_lo "1.058004"; conf_hi "2.833754"; cov "10.157017"; full_read_support "yes";
Chr1	Cufflinks	exon	27261189	27261558	790	-	.	gene_id "CUFF.9615"; transcript_id "CUFF.9615.1"; exon_number "1"; FPKM "1.9458789691"; frac "0.249028"; conf_lo "1.058004"; conf_hi "2.833754"; cov "10.157017";
Chr1	Cufflinks	exon	27261647	27261745	790	-	.	gene_id "CUFF.9615"; transcript_id "CUFF.9615.1"; exon_number "2"; FPKM "1.9458789691"; frac "0.249028"; conf_lo "1.058004"; conf_hi "2.833754"; cov "10.157017";
Chr1	Cufflinks	exon	27261849	27261929	790	-	.	gene_id "CUFF.9615"; transcript_id "CUFF.9615.1"; exon_number "3"; FPKM "1.9458789691"; frac "0.249028"; conf_lo "1.058004"; conf_hi "2.833754"; cov "10.157017";
Chr1	Cufflinks	exon	27262033	27262137	790	-	.	gene_id "CUFF.9615"; transcript_id "CUFF.9615.1"; exon_number "4"; FPKM "1.9458789691"; frac "0.249028"; conf_lo "1.058004"; conf_hi "2.833754"; cov "10.157017";
Chr1	Cufflinks	exon	27262536	27262592	790	-	.	gene_id "CUFF.9615"; transcript_id "CUFF.9615.1"; exon_number "5"; FPKM "1.9458789691"; frac "0.249028"; conf_lo "1.058004"; conf_hi "2.833754"; cov "10.157017";
Chr1	Cufflinks	exon	27262782	27262895	790	-	.	gene_id "CUFF.9615"; transcript_id "CUFF.9615.1"; exon_number "6"; FPKM "1.9458789691"; frac "0.249028"; conf_lo "1.058004"; conf_hi "2.833754"; cov "10.157017";
Chr1	Cufflinks	exon	27263135	27263199	790	-	.	gene_id "CUFF.9615"; transcript_id "CUFF.9615.1"; exon_number "7"; FPKM "1.9458789691"; frac "0.249028"; conf_lo "1.058004"; conf_hi "2.833754"; cov "10.157017";
Chr1	Cufflinks	exon	27263643	27263686	790	-	.	gene_id "CUFF.9615"; transcript_id "CUFF.9615.1"; exon_number "8"; FPKM "1.9458789691"; frac "0.249028"; conf_lo "1.058004"; conf_hi "2.833754"; cov "10.157017";
Chr1	Cufflinks	transcript	27261194	27263669	966	-	.	gene_id "CUFF.9615"; transcript_id "AT1G72420.1"; FPKM "2.3771057771"; frac "0.289433"; conf_lo "1.345438"; conf_hi "3.408774"; cov "12.407917"; full_read_support "yes";
Chr1	Cufflinks	exon	27261194	27261558	966	-	.	gene_id "CUFF.9615"; transcript_id "AT1G72420.1"; exon_number "1"; FPKM "2.3771057771"; frac "0.289433"; conf_lo "1.345438"; conf_hi "3.408774"; cov "12.407917";
Chr1	Cufflinks	exon	27261647	27261745	966	-	.	gene_id "CUFF.9615"; transcript_id "AT1G72420.1"; exon_number "2"; FPKM "2.3771057771"; frac "0.289433"; conf_lo "1.345438"; conf_hi "3.408774"; cov "12.407917";
Chr1	Cufflinks	exon	27261849	27261929	966	-	.	gene_id "CUFF.9615"; transcript_id "AT1G72420.1"; exon_number "3"; FPKM "2.3771057771"; frac "0.289433"; conf_lo "1.345438"; conf_hi "3.408774"; cov "12.407917";
Chr1	Cufflinks	exon	27262046	27262137	966	-	.	gene_id "CUFF.9615"; transcript_id "AT1G72420.1"; exon_number "4"; FPKM "2.3771057771"; frac "0.289433"; conf_lo "1.345438"; conf_hi "3.408774"; cov "12.407917";
Chr1	Cufflinks	exon	27262536	27262592	966	-	.	gene_id "CUFF.9615"; transcript_id "AT1G72420.1"; exon_number "5"; FPKM "2.3771057771"; frac "0.289433"; conf_lo "1.345438"; conf_hi "3.408774"; cov "12.407917";
Chr1	Cufflinks	exon	27262782	27262895	966	-	.	gene_id "CUFF.9615"; transcript_id "AT1G72420.1"; exon_number "6"; FPKM "2.3771057771"; frac "0.289433"; conf_lo "1.345438"; conf_hi "3.408774"; cov "12.407917";
Chr1	Cufflinks	exon	27263135	27263199	966	-	.	gene_id "CUFF.9615"; transcript_id "AT1G72420.1"; exon_number "7"; FPKM "2.3771057771"; frac "0.289433"; conf_lo "1.345438"; conf_hi "3.408774"; cov "12.407917";
Chr1	Cufflinks	exon	27263643	27263669	966	-	.	gene_id "CUFF.9615"; transcript_id "AT1G72420.1"; exon_number "8"; FPKM "2.3771057771"; frac "0.289433"; conf_lo "1.345438"; conf_hi "3.408774"; cov "12.407917";
Chr1	Cufflinks	transcript	27263204	27263669	1000	-	.	gene_id "CUFF.9615"; transcript_id "CUFF.9615.3"; FPKM "2.4605132654"; frac "0.109890"; conf_lo "0.877583"; conf_hi "4.043443"; cov "12.843284"; full_read_support "yes";
Chr1	Cufflinks	exon	27263204	27263669	1000	-	.	gene_id "CUFF.9615"; transcript_id "CUFF.9615.3"; exon_number "1"; FPKM "2.4605132654"; frac "0.109890"; conf_lo "0.877583"; conf_hi "4.043443"; cov "12.843284";
Chr1	Cufflinks	transcript	27261344	27262614	1000	+	.	gene_id "CUFF.9616"; transcript_id "CUFF.9616.1"; FPKM "1.8737003440"; frac "0.351648"; conf_lo "1.215157"; conf_hi "2.532244"; cov "9.780262"; full_read_support "yes";
Chr1	Cufflinks	exon	27261344	27262614	1000	+	.	gene_id "CUFF.9616"; transcript_id "CUFF.9616.1"; exon_number "1"; FPKM "1.8737003440"; frac "0.351648"; conf_lo "1.215157"; conf_hi "2.532244"; cov "9.780262";
Chr1	Cufflinks	transcript	27264911	27265630	1000	-	.	gene_id "AT1G72430"; transcript_id "AT1G72430.1"; FPKM "37.7351044162"; frac "1.000000"; conf_lo "33.268977"; conf_hi "42.201232"; cov "196.902362"; full_read_support "yes";
Chr1	Cufflinks	exon	27264911	27265630	1000	-	.	gene_id "AT1G72430"; transcript_id "AT1G72430.1"; exon_number "1"; FPKM "37.7351044162"; frac "1.000000"; conf_lo "33.268977"; conf_hi "42.201232"; cov "196.902362";
Chr1	Cufflinks	transcript	27268165	27273596	1000	-	.	gene_id "CUFF.9617"; transcript_id "AT1G72440.1"; FPKM "6.2040392749"; frac "0.536170"; conf_lo "5.384567"; conf_hi "7.023511"; cov "32.385984"; full_read_support "yes";
Chr1	Cufflinks	exon	27268165	27268996	1000	-	.	gene_id "CUFF.9617"; transcript_id "AT1G72440.1"; exon_number "1"; FPKM "6.2040392749"; frac "0.536170"; conf_lo "5.384567"; conf_hi "7.023511"; cov "32.385984";
Chr1	Cufflinks	exon	27269089	27269311	1000	-	.	gene_id "CUFF.9617"; transcript_id "AT1G72440.1"; exon_number "2"; FPKM "6.2040392749"; frac "0.536170"; conf_lo "5.384567"; conf_hi "7.023511"; cov "32.385984";
Chr1	Cufflinks	exon	27269464	27269847	1000	-	.	gene_id "CUFF.9617"; transcript_id "AT1G72440.1"; exon_number "3"; FPKM "6.2040392749"; frac "0.536170"; conf_lo "5.384567"; conf_hi "7.023511"; cov "32.385984";
Chr1	Cufflinks	exon	27269938	27270020	1000	-	.	gene_id "CUFF.9617"; transcript_id "AT1G72440.1"; exon_number "4"; FPKM "6.2040392749"; frac "0.536170"; conf_lo "5.384567"; conf_hi "7.023511"; cov "32.385984";
Chr1	Cufflinks	exon	27270216	27270305	1000	-	.	gene_id "CUFF.9617"; transcript_id "AT1G72440.1"; exon_number "5"; FPKM "6.2040392749"; frac "0.536170"; conf_lo "5.384567"; conf_hi "7.023511"; cov "32.385984";
Chr1	Cufflinks	exon	27270569	27270712	1000	-	.	gene_id "CUFF.9617"; transcript_id "AT1G72440.1"; exon_number "6"; FPKM "6.2040392749"; frac "0.536170"; conf_lo "5.384567"; conf_hi "7.023511"; cov "32.385984";
Chr1	Cufflinks	exon	27270799	27270882	1000	-	.	gene_id "CUFF.9617"; transcript_id "AT1G72440.1"; exon_number "7"; FPKM "6.2040392749"; frac "0.536170"; conf_lo "5.384567"; conf_hi "7.023511"; cov "32.385984";
Chr1	Cufflinks	exon	27270982	27271131	1000	-	.	gene_id "CUFF.9617"; transcript_id "AT1G72440.1"; exon_number "8"; FPKM "6.2040392749"; frac "0.536170"; conf_lo "5.384567"; conf_hi "7.023511"; cov "32.385984";
Chr1	Cufflinks	exon	27271338	27271430	1000	-	.	gene_id "CUFF.9617"; transcript_id "AT1G72440.1"; exon_number "9"; FPKM "6.2040392749"; frac "0.536170"; conf_lo "5.384567"; conf_hi "7.023511"; cov "32.385984";
Chr1	Cufflinks	exon	27271649	27271720	1000	-	.	gene_id "CUFF.9617"; transcript_id "AT1G72440.1"; exon_number "10"; FPKM "6.2040392749"; frac "0.536170"; conf_lo "5.384567"; conf_hi "7.023511"; cov "32.385984";
Chr1	Cufflinks	exon	27271821	27271901	1000	-	.	gene_id "CUFF.9617"; transcript_id "AT1G72440.1"; exon_number "11"; FPKM "6.2040392749"; frac "0.536170"; conf_lo "5.384567"; conf_hi "7.023511"; cov "32.385984";
Chr1	Cufflinks	exon	27271995	27272063	1000	-	.	gene_id "CUFF.9617"; transcript_id "AT1G72440.1"; exon_number "12"; FPKM "6.2040392749"; frac "0.536170"; conf_lo "5.384567"; conf_hi "7.023511"; cov "32.385984";
Chr1	Cufflinks	exon	27272301	27272376	1000	-	.	gene_id "CUFF.9617"; transcript_id "AT1G72440.1"; exon_number "13"; FPKM "6.2040392749"; frac "0.536170"; conf_lo "5.384567"; conf_hi "7.023511"; cov "32.385984";
Chr1	Cufflinks	exon	27272502	27272621	1000	-	.	gene_id "CUFF.9617"; transcript_id "AT1G72440.1"; exon_number "14"; FPKM "6.2040392749"; frac "0.536170"; conf_lo "5.384567"; conf_hi "7.023511"; cov "32.385984";
Chr1	Cufflinks	exon	27272717	27272789	1000	-	.	gene_id "CUFF.9617"; transcript_id "AT1G72440.1"; exon_number "15"; FPKM "6.2040392749"; frac "0.536170"; conf_lo "5.384567"; conf_hi "7.023511"; cov "32.385984";
Chr1	Cufflinks	exon	27272879	27273596	1000	-	.	gene_id "CUFF.9617"; transcript_id "AT1G72440.1"; exon_number "16"; FPKM "6.2040392749"; frac "0.536170"; conf_lo "5.384567"; conf_hi "7.023511"; cov "32.385984";
Chr1	Cufflinks	transcript	27268431	27273749	333	-	.	gene_id "CUFF.9617"; transcript_id "CUFF.9617.2"; FPKM "2.0678864110"; frac "0.172382"; conf_lo "1.532588"; conf_hi "2.603185"; cov "10.794667"; full_read_support "yes";
Chr1	Cufflinks	exon	27268431	27268996	333	-	.	gene_id "CUFF.9617"; transcript_id "CUFF.9617.2"; exon_number "1"; FPKM "2.0678864110"; frac "0.172382"; conf_lo "1.532588"; conf_hi "2.603185"; cov "10.794667";
Chr1	Cufflinks	exon	27269089	27269311	333	-	.	gene_id "CUFF.9617"; transcript_id "CUFF.9617.2"; exon_number "2"; FPKM "2.0678864110"; frac "0.172382"; conf_lo "1.532588"; conf_hi "2.603185"; cov "10.794667";
Chr1	Cufflinks	exon	27269464	27269847	333	-	.	gene_id "CUFF.9617"; transcript_id "CUFF.9617.2"; exon_number "3"; FPKM "2.0678864110"; frac "0.172382"; conf_lo "1.532588"; conf_hi "2.603185"; cov "10.794667";
Chr1	Cufflinks	exon	27269938	27270020	333	-	.	gene_id "CUFF.9617"; transcript_id "CUFF.9617.2"; exon_number "4"; FPKM "2.0678864110"; frac "0.172382"; conf_lo "1.532588"; conf_hi "2.603185"; cov "10.794667";
Chr1	Cufflinks	exon	27270216	27270305	333	-	.	gene_id "CUFF.9617"; transcript_id "CUFF.9617.2"; exon_number "5"; FPKM "2.0678864110"; frac "0.172382"; conf_lo "1.532588"; conf_hi "2.603185"; cov "10.794667";
Chr1	Cufflinks	exon	27270569	27270712	333	-	.	gene_id "CUFF.9617"; transcript_id "CUFF.9617.2"; exon_number "6"; FPKM "2.0678864110"; frac "0.172382"; conf_lo "1.532588"; conf_hi "2.603185"; cov "10.794667";
Chr1	Cufflinks	exon	27270799	27270882	333	-	.	gene_id "CUFF.9617"; transcript_id "CUFF.9617.2"; exon_number "7"; FPKM "2.0678864110"; frac "0.172382"; conf_lo "1.532588"; conf_hi "2.603185"; cov "10.794667";
Chr1	Cufflinks	exon	27270982	27271131	333	-	.	gene_id "CUFF.9617"; transcript_id "CUFF.9617.2"; exon_number "8"; FPKM "2.0678864110"; frac "0.172382"; conf_lo "1.532588"; conf_hi "2.603185"; cov "10.794667";
Chr1	Cufflinks	exon	27271338	27271430	333	-	.	gene_id "CUFF.9617"; transcript_id "CUFF.9617.2"; exon_number "9"; FPKM "2.0678864110"; frac "0.172382"; conf_lo "1.532588"; conf_hi "2.603185"; cov "10.794667";
Chr1	Cufflinks	exon	27271647	27271720	333	-	.	gene_id "CUFF.9617"; transcript_id "CUFF.9617.2"; exon_number "10"; FPKM "2.0678864110"; frac "0.172382"; conf_lo "1.532588"; conf_hi "2.603185"; cov "10.794667";
Chr1	Cufflinks	exon	27271821	27271903	333	-	.	gene_id "CUFF.9617"; transcript_id "CUFF.9617.2"; exon_number "11"; FPKM "2.0678864110"; frac "0.172382"; conf_lo "1.532588"; conf_hi "2.603185"; cov "10.794667";
Chr1	Cufflinks	exon	27271995	27272063	333	-	.	gene_id "CUFF.9617"; transcript_id "CUFF.9617.2"; exon_number "12"; FPKM "2.0678864110"; frac "0.172382"; conf_lo "1.532588"; conf_hi "2.603185"; cov "10.794667";
Chr1	Cufflinks	exon	27272301	27272376	333	-	.	gene_id "CUFF.9617"; transcript_id "CUFF.9617.2"; exon_number "13"; FPKM "2.0678864110"; frac "0.172382"; conf_lo "1.532588"; conf_hi "2.603185"; cov "10.794667";
Chr1	Cufflinks	exon	27272502	27272621	333	-	.	gene_id "CUFF.9617"; transcript_id "CUFF.9617.2"; exon_number "14"; FPKM "2.0678864110"; frac "0.172382"; conf_lo "1.532588"; conf_hi "2.603185"; cov "10.794667";
Chr1	Cufflinks	exon	27272717	27272789	333	-	.	gene_id "CUFF.9617"; transcript_id "CUFF.9617.2"; exon_number "15"; FPKM "2.0678864110"; frac "0.172382"; conf_lo "1.532588"; conf_hi "2.603185"; cov "10.794667";
Chr1	Cufflinks	exon	27272879	27273749	333	-	.	gene_id "CUFF.9617"; transcript_id "CUFF.9617.2"; exon_number "16"; FPKM "2.0678864110"; frac "0.172382"; conf_lo "1.532588"; conf_hi "2.603185"; cov "10.794667";
Chr1	Cufflinks	transcript	27268431	27273749	564	-	.	gene_id "CUFF.9617"; transcript_id "CUFF.9617.3"; FPKM "3.4997298686"; frac "0.291448"; conf_lo "2.822131"; conf_hi "4.177328"; cov "18.269097"; full_read_support "yes";
Chr1	Cufflinks	exon	27268431	27268996	564	-	.	gene_id "CUFF.9617"; transcript_id "CUFF.9617.3"; exon_number "1"; FPKM "3.4997298686"; frac "0.291448"; conf_lo "2.822131"; conf_hi "4.177328"; cov "18.269097";
Chr1	Cufflinks	exon	27269089	27269311	564	-	.	gene_id "CUFF.9617"; transcript_id "CUFF.9617.3"; exon_number "2"; FPKM "3.4997298686"; frac "0.291448"; conf_lo "2.822131"; conf_hi "4.177328"; cov "18.269097";
Chr1	Cufflinks	exon	27269464	27269847	564	-	.	gene_id "CUFF.9617"; transcript_id "CUFF.9617.3"; exon_number "3"; FPKM "3.4997298686"; frac "0.291448"; conf_lo "2.822131"; conf_hi "4.177328"; cov "18.269097";
Chr1	Cufflinks	exon	27269938	27270020	564	-	.	gene_id "CUFF.9617"; transcript_id "CUFF.9617.3"; exon_number "4"; FPKM "3.4997298686"; frac "0.291448"; conf_lo "2.822131"; conf_hi "4.177328"; cov "18.269097";
Chr1	Cufflinks	exon	27270216	27270305	564	-	.	gene_id "CUFF.9617"; transcript_id "CUFF.9617.3"; exon_number "5"; FPKM "3.4997298686"; frac "0.291448"; conf_lo "2.822131"; conf_hi "4.177328"; cov "18.269097";
Chr1	Cufflinks	exon	27270569	27270712	564	-	.	gene_id "CUFF.9617"; transcript_id "CUFF.9617.3"; exon_number "6"; FPKM "3.4997298686"; frac "0.291448"; conf_lo "2.822131"; conf_hi "4.177328"; cov "18.269097";
Chr1	Cufflinks	exon	27270799	27270882	564	-	.	gene_id "CUFF.9617"; transcript_id "CUFF.9617.3"; exon_number "7"; FPKM "3.4997298686"; frac "0.291448"; conf_lo "2.822131"; conf_hi "4.177328"; cov "18.269097";
Chr1	Cufflinks	exon	27270982	27271131	564	-	.	gene_id "CUFF.9617"; transcript_id "CUFF.9617.3"; exon_number "8"; FPKM "3.4997298686"; frac "0.291448"; conf_lo "2.822131"; conf_hi "4.177328"; cov "18.269097";
Chr1	Cufflinks	exon	27271338	27271430	564	-	.	gene_id "CUFF.9617"; transcript_id "CUFF.9617.3"; exon_number "9"; FPKM "3.4997298686"; frac "0.291448"; conf_lo "2.822131"; conf_hi "4.177328"; cov "18.269097";
Chr1	Cufflinks	exon	27271649	27271720	564	-	.	gene_id "CUFF.9617"; transcript_id "CUFF.9617.3"; exon_number "10"; FPKM "3.4997298686"; frac "0.291448"; conf_lo "2.822131"; conf_hi "4.177328"; cov "18.269097";
Chr1	Cufflinks	exon	27271821	27271901	564	-	.	gene_id "CUFF.9617"; transcript_id "CUFF.9617.3"; exon_number "11"; FPKM "3.4997298686"; frac "0.291448"; conf_lo "2.822131"; conf_hi "4.177328"; cov "18.269097";
Chr1	Cufflinks	exon	27271995	27272064	564	-	.	gene_id "CUFF.9617"; transcript_id "CUFF.9617.3"; exon_number "12"; FPKM "3.4997298686"; frac "0.291448"; conf_lo "2.822131"; conf_hi "4.177328"; cov "18.269097";
Chr1	Cufflinks	exon	27272301	27272376	564	-	.	gene_id "CUFF.9617"; transcript_id "CUFF.9617.3"; exon_number "13"; FPKM "3.4997298686"; frac "0.291448"; conf_lo "2.822131"; conf_hi "4.177328"; cov "18.269097";
Chr1	Cufflinks	exon	27272502	27272621	564	-	.	gene_id "CUFF.9617"; transcript_id "CUFF.9617.3"; exon_number "14"; FPKM "3.4997298686"; frac "0.291448"; conf_lo "2.822131"; conf_hi "4.177328"; cov "18.269097";
Chr1	Cufflinks	exon	27272717	27272789	564	-	.	gene_id "CUFF.9617"; transcript_id "CUFF.9617.3"; exon_number "15"; FPKM "3.4997298686"; frac "0.291448"; conf_lo "2.822131"; conf_hi "4.177328"; cov "18.269097";
Chr1	Cufflinks	exon	27272879	27273749	564	-	.	gene_id "CUFF.9617"; transcript_id "CUFF.9617.3"; exon_number "16"; FPKM "3.4997298686"; frac "0.291448"; conf_lo "2.822131"; conf_hi "4.177328"; cov "18.269097";
Chr1	Cufflinks	transcript	27274065	27276317	1000	-	.	gene_id "CUFF.9618"; transcript_id "AT1G72450.1"; FPKM "9.1848141111"; frac "0.782663"; conf_lo "7.629888"; conf_hi "10.739740"; cov "47.943669"; full_read_support "yes";
Chr1	Cufflinks	exon	27274065	27274540	1000	-	.	gene_id "CUFF.9618"; transcript_id "AT1G72450.1"; exon_number "1"; FPKM "9.1848141111"; frac "0.782663"; conf_lo "7.629888"; conf_hi "10.739740"; cov "47.943669";
Chr1	Cufflinks	exon	27275065	27275391	1000	-	.	gene_id "CUFF.9618"; transcript_id "AT1G72450.1"; exon_number "2"; FPKM "9.1848141111"; frac "0.782663"; conf_lo "7.629888"; conf_hi "10.739740"; cov "47.943669";
Chr1	Cufflinks	exon	27275544	27275667	1000	-	.	gene_id "CUFF.9618"; transcript_id "AT1G72450.1"; exon_number "3"; FPKM "9.1848141111"; frac "0.782663"; conf_lo "7.629888"; conf_hi "10.739740"; cov "47.943669";
Chr1	Cufflinks	exon	27275983	27276317	1000	-	.	gene_id "CUFF.9618"; transcript_id "AT1G72450.1"; exon_number "4"; FPKM "9.1848141111"; frac "0.782663"; conf_lo "7.629888"; conf_hi "10.739740"; cov "47.943669";
Chr1	Cufflinks	transcript	27274689	27276317	307	-	.	gene_id "CUFF.9618"; transcript_id "CUFF.9618.2"; FPKM "2.8197634686"; frac "0.217337"; conf_lo "1.834692"; conf_hi "3.804835"; cov "14.718840"; full_read_support "yes";
Chr1	Cufflinks	exon	27274689	27275391	307	-	.	gene_id "CUFF.9618"; transcript_id "CUFF.9618.2"; exon_number "1"; FPKM "2.8197634686"; frac "0.217337"; conf_lo "1.834692"; conf_hi "3.804835"; cov "14.718840";
Chr1	Cufflinks	exon	27275544	27275667	307	-	.	gene_id "CUFF.9618"; transcript_id "CUFF.9618.2"; exon_number "2"; FPKM "2.8197634686"; frac "0.217337"; conf_lo "1.834692"; conf_hi "3.804835"; cov "14.718840";
Chr1	Cufflinks	exon	27275983	27276317	307	-	.	gene_id "CUFF.9618"; transcript_id "CUFF.9618.2"; exon_number "3"; FPKM "2.8197634686"; frac "0.217337"; conf_lo "1.834692"; conf_hi "3.804835"; cov "14.718840";
Chr1	Cufflinks	transcript	27279510	27281533	1	+	.	gene_id "AT1G72460"; transcript_id "AT1G72460.1"; FPKM "0.0000000000"; frac "0.000000"; conf_lo "0.000000"; conf_hi "0.000000"; cov "0.000000"; full_read_support "no";
Chr1	Cufflinks	exon	27279510	27280406	1	+	.	gene_id "AT1G72460"; transcript_id "AT1G72460.1"; exon_number "1"; FPKM "0.0000000000"; frac "0.000000"; conf_lo "0.000000"; conf_hi "0.000000"; cov "0.000000";
Chr1	Cufflinks	exon	27280496	27281533	1	+	.	gene_id "AT1G72460"; transcript_id "AT1G72460.1"; exon_number "2"; FPKM "0.0000000000"; frac "0.000000"; conf_lo "0.000000"; conf_hi "0.000000"; cov "0.000000";
Chr1	Cufflinks	transcript	27283693	27285895	1000	+	.	gene_id "AT1G72470"; transcript_id "AT1G72470.1"; FPKM "3.6105979298"; frac "1.000000"; conf_lo "2.939376"; conf_hi "4.281820"; cov "18.842815"; full_read_support "yes";
Chr1	Cufflinks	exon	27283693	27285895	1000	+	.	gene_id "AT1G72470"; transcript_id "AT1G72470.1"; exon_number "1"; FPKM "3.6105979298"; frac "1.000000"; conf_lo "2.939376"; conf_hi "4.281820"; cov "18.842815";
Chr1	Cufflinks	transcript	27286058	27288368	1000	-	.	gene_id "CUFF.9619"; transcript_id "AT1G72480.1"; FPKM "8.0653122608"; frac "0.836445"; conf_lo "6.858876"; conf_hi "9.271749"; cov "42.107569"; full_read_support "yes";
Chr1	Cufflinks	exon	27286058	27286487	1000	-	.	gene_id "CUFF.9619"; transcript_id "AT1G72480.1"; exon_number "1"; FPKM "8.0653122608"; frac "0.836445"; conf_lo "6.858876"; conf_hi "9.271749"; cov "42.107569";
Chr1	Cufflinks	exon	27286614	27286750	1000	-	.	gene_id "CUFF.9619"; transcript_id "AT1G72480.1"; exon_number "2"; FPKM "8.0653122608"; frac "0.836445"; conf_lo "6.858876"; conf_hi "9.271749"; cov "42.107569";
Chr1	Cufflinks	exon	27286854	27287868	1000	-	.	gene_id "CUFF.9619"; transcript_id "AT1G72480.1"; exon_number "3"; FPKM "8.0653122608"; frac "0.836445"; conf_lo "6.858876"; conf_hi "9.271749"; cov "42.107569";
Chr1	Cufflinks	exon	27288146	27288368	1000	-	.	gene_id "CUFF.9619"; transcript_id "AT1G72480.1"; exon_number "4"; FPKM "8.0653122608"; frac "0.836445"; conf_lo "6.858876"; conf_hi "9.271749"; cov "42.107569";
Chr1	Cufflinks	transcript	27286058	27288512	179	-	.	gene_id "CUFF.9619"; transcript_id "CUFF.9619.2"; FPKM "1.4444457721"; frac "0.163555"; conf_lo "0.866628"; conf_hi "2.022263"; cov "7.541196"; full_read_support "yes";
Chr1	Cufflinks	exon	27286058	27286487	179	-	.	gene_id "CUFF.9619"; transcript_id "CUFF.9619.2"; exon_number "1"; FPKM "1.4444457721"; frac "0.163555"; conf_lo "0.866628"; conf_hi "2.022263"; cov "7.541196";
Chr1	Cufflinks	exon	27286612	27286750	179	-	.	gene_id "CUFF.9619"; transcript_id "CUFF.9619.2"; exon_number "2"; FPKM "1.4444457721"; frac "0.163555"; conf_lo "0.866628"; conf_hi "2.022263"; cov "7.541196";
Chr1	Cufflinks	exon	27286854	27287868	179	-	.	gene_id "CUFF.9619"; transcript_id "CUFF.9619.2"; exon_number "3"; FPKM "1.4444457721"; frac "0.163555"; conf_lo "0.866628"; conf_hi "2.022263"; cov "7.541196";
Chr1	Cufflinks	exon	27288146	27288512	179	-	.	gene_id "CUFF.9619"; transcript_id "CUFF.9619.2"; exon_number "4"; FPKM "1.4444457721"; frac "0.163555"; conf_lo "0.866628"; conf_hi "2.022263"; cov "7.541196";
Chr1	Cufflinks	transcript	27288900	27291042	1000	-	.	gene_id "CUFF.9620"; transcript_id "AT1G72490.1"; FPKM "0.6134556987"; frac "1.000000"; conf_lo "0.281916"; conf_hi "0.944995"; cov "3.195118"; full_read_support "no";
Chr1	Cufflinks	exon	27288900	27289297	1000	-	.	gene_id "CUFF.9620"; transcript_id "AT1G72490.1"; exon_number "1"; FPKM "0.6134556987"; frac "1.000000"; conf_lo "0.281916"; conf_hi "0.944995"; cov "3.195118";
Chr1	Cufflinks	exon	27289388	27289454	1000	-	.	gene_id "CUFF.9620"; transcript_id "AT1G72490.1"; exon_number "2"; FPKM "0.6134556987"; frac "1.000000"; conf_lo "0.281916"; conf_hi "0.944995"; cov "3.195118";
Chr1	Cufflinks	exon	27289546	27289711	1000	-	.	gene_id "CUFF.9620"; transcript_id "AT1G72490.1"; exon_number "3"; FPKM "0.6134556987"; frac "1.000000"; conf_lo "0.281916"; conf_hi "0.944995"; cov "3.195118";
Chr1	Cufflinks	exon	27289798	27290390	1000	-	.	gene_id "CUFF.9620"; transcript_id "AT1G72490.1"; exon_number "4"; FPKM "0.6134556987"; frac "1.000000"; conf_lo "0.281916"; conf_hi "0.944995"; cov "3.195118";
Chr1	Cufflinks	exon	27290555	27290633	1000	-	.	gene_id "CUFF.9620"; transcript_id "AT1G72490.1"; exon_number "5"; FPKM "0.6134556987"; frac "1.000000"; conf_lo "0.281916"; conf_hi "0.944995"; cov "3.195118";
Chr1	Cufflinks	exon	27290727	27291042	1000	-	.	gene_id "CUFF.9620"; transcript_id "AT1G72490.1"; exon_number "6"; FPKM "0.6134556987"; frac "1.000000"; conf_lo "0.281916"; conf_hi "0.944995"; cov "3.195118";
Chr1	Cufflinks	transcript	27295321	27298072	276	-	.	gene_id "CUFF.9621"; transcript_id "CUFF.9621.1"; FPKM "4.3692966903"; frac "0.316986"; conf_lo "3.411297"; conf_hi "5.327296"; cov "22.806363"; full_read_support "yes";
Chr1	Cufflinks	exon	27295321	27295788	276	-	.	gene_id "CUFF.9621"; transcript_id "CUFF.9621.1"; exon_number "1"; FPKM "4.3692966903"; frac "0.316986"; conf_lo "3.411297"; conf_hi "5.327296"; cov "22.806363";
Chr1	Cufflinks	exon	27295871	27295945	276	-	.	gene_id "CUFF.9621"; transcript_id "CUFF.9621.1"; exon_number "2"; FPKM "4.3692966903"; frac "0.316986"; conf_lo "3.411297"; conf_hi "5.327296"; cov "22.806363";
Chr1	Cufflinks	exon	27296014	27296184	276	-	.	gene_id "CUFF.9621"; transcript_id "CUFF.9621.1"; exon_number "3"; FPKM "4.3692966903"; frac "0.316986"; conf_lo "3.411297"; conf_hi "5.327296"; cov "22.806363";
Chr1	Cufflinks	exon	27296263	27296363	276	-	.	gene_id "CUFF.9621"; transcript_id "CUFF.9621.1"; exon_number "4"; FPKM "4.3692966903"; frac "0.316986"; conf_lo "3.411297"; conf_hi "5.327296"; cov "22.806363";
Chr1	Cufflinks	exon	27296481	27296558	276	-	.	gene_id "CUFF.9621"; transcript_id "CUFF.9621.1"; exon_number "5"; FPKM "4.3692966903"; frac "0.316986"; conf_lo "3.411297"; conf_hi "5.327296"; cov "22.806363";
Chr1	Cufflinks	exon	27296641	27296800	276	-	.	gene_id "CUFF.9621"; transcript_id "CUFF.9621.1"; exon_number "6"; FPKM "4.3692966903"; frac "0.316986"; conf_lo "3.411297"; conf_hi "5.327296"; cov "22.806363";
Chr1	Cufflinks	exon	27296872	27297141	276	-	.	gene_id "CUFF.9621"; transcript_id "CUFF.9621.1"; exon_number "7"; FPKM "4.3692966903"; frac "0.316986"; conf_lo "3.411297"; conf_hi "5.327296"; cov "22.806363";
Chr1	Cufflinks	exon	27297221	27297337	276	-	.	gene_id "CUFF.9621"; transcript_id "CUFF.9621.1"; exon_number "8"; FPKM "4.3692966903"; frac "0.316986"; conf_lo "3.411297"; conf_hi "5.327296"; cov "22.806363";
Chr1	Cufflinks	exon	27297417	27297507	276	-	.	gene_id "CUFF.9621"; transcript_id "CUFF.9621.1"; exon_number "9"; FPKM "4.3692966903"; frac "0.316986"; conf_lo "3.411297"; conf_hi "5.327296"; cov "22.806363";
Chr1	Cufflinks	exon	27297597	27297812	276	-	.	gene_id "CUFF.9621"; transcript_id "CUFF.9621.1"; exon_number "10"; FPKM "4.3692966903"; frac "0.316986"; conf_lo "3.411297"; conf_hi "5.327296"; cov "22.806363";
Chr1	Cufflinks	exon	27297897	27298072	276	-	.	gene_id "CUFF.9621"; transcript_id "CUFF.9621.1"; exon_number "11"; FPKM "4.3692966903"; frac "0.316986"; conf_lo "3.411297"; conf_hi "5.327296"; cov "22.806363";
Chr1	Cufflinks	transcript	27295336	27298556	389	-	.	gene_id "CUFF.9621"; transcript_id "AT1G72500.1"; FPKM "6.1572282365"; frac "0.537696"; conf_lo "5.180092"; conf_hi "7.134365"; cov "32.138806"; full_read_support "yes";
Chr1	Cufflinks	exon	27295336	27295788	389	-	.	gene_id "CUFF.9621"; transcript_id "AT1G72500.1"; exon_number "1"; FPKM "6.1572282365"; frac "0.537696"; conf_lo "5.180092"; conf_hi "7.134365"; cov "32.138806";
Chr1	Cufflinks	exon	27295871	27295945	389	-	.	gene_id "CUFF.9621"; transcript_id "AT1G72500.1"; exon_number "2"; FPKM "6.1572282365"; frac "0.537696"; conf_lo "5.180092"; conf_hi "7.134365"; cov "32.138806";
Chr1	Cufflinks	exon	27296014	27296184	389	-	.	gene_id "CUFF.9621"; transcript_id "AT1G72500.1"; exon_number "3"; FPKM "6.1572282365"; frac "0.537696"; conf_lo "5.180092"; conf_hi "7.134365"; cov "32.138806";
Chr1	Cufflinks	exon	27296263	27296363	389	-	.	gene_id "CUFF.9621"; transcript_id "AT1G72500.1"; exon_number "4"; FPKM "6.1572282365"; frac "0.537696"; conf_lo "5.180092"; conf_hi "7.134365"; cov "32.138806";
Chr1	Cufflinks	exon	27296481	27296558	389	-	.	gene_id "CUFF.9621"; transcript_id "AT1G72500.1"; exon_number "5"; FPKM "6.1572282365"; frac "0.537696"; conf_lo "5.180092"; conf_hi "7.134365"; cov "32.138806";
Chr1	Cufflinks	exon	27296641	27296800	389	-	.	gene_id "CUFF.9621"; transcript_id "AT1G72500.1"; exon_number "6"; FPKM "6.1572282365"; frac "0.537696"; conf_lo "5.180092"; conf_hi "7.134365"; cov "32.138806";
Chr1	Cufflinks	exon	27296872	27297141	389	-	.	gene_id "CUFF.9621"; transcript_id "AT1G72500.1"; exon_number "7"; FPKM "6.1572282365"; frac "0.537696"; conf_lo "5.180092"; conf_hi "7.134365"; cov "32.138806";
Chr1	Cufflinks	exon	27297221	27297337	389	-	.	gene_id "CUFF.9621"; transcript_id "AT1G72500.1"; exon_number "8"; FPKM "6.1572282365"; frac "0.537696"; conf_lo "5.180092"; conf_hi "7.134365"; cov "32.138806";
Chr1	Cufflinks	exon	27297418	27297507	389	-	.	gene_id "CUFF.9621"; transcript_id "AT1G72500.1"; exon_number "9"; FPKM "6.1572282365"; frac "0.537696"; conf_lo "5.180092"; conf_hi "7.134365"; cov "32.138806";
Chr1	Cufflinks	exon	27297597	27297812	389	-	.	gene_id "CUFF.9621"; transcript_id "AT1G72500.1"; exon_number "10"; FPKM "6.1572282365"; frac "0.537696"; conf_lo "5.180092"; conf_hi "7.134365"; cov "32.138806";
Chr1	Cufflinks	exon	27297897	27298055	389	-	.	gene_id "CUFF.9621"; transcript_id "AT1G72500.1"; exon_number "11"; FPKM "6.1572282365"; frac "0.537696"; conf_lo "5.180092"; conf_hi "7.134365"; cov "32.138806";
Chr1	Cufflinks	exon	27298176	27298556	389	-	.	gene_id "CUFF.9621"; transcript_id "AT1G72500.1"; exon_number "12"; FPKM "6.1572282365"; frac "0.537696"; conf_lo "5.180092"; conf_hi "7.134365"; cov "32.138806";
Chr1	Cufflinks	transcript	27298214	27298644	1000	-	.	gene_id "CUFF.9621"; transcript_id "CUFF.9621.3"; FPKM "15.8113613171"; frac "0.145318"; conf_lo "11.466913"; conf_hi "20.155809"; cov "82.530362"; full_read_support "yes";
Chr1	Cufflinks	exon	27298214	27298644	1000	-	.	gene_id "CUFF.9621"; transcript_id "CUFF.9621.3"; exon_number "1"; FPKM "15.8113613171"; frac "0.145318"; conf_lo "11.466913"; conf_hi "20.155809"; cov "82.530362";
Chr1	Cufflinks	transcript	27303366	27304850	1	+	.	gene_id "CUFF.9622"; transcript_id "AT1G72510.2"; FPKM "0.0000000000"; frac "0.000000"; conf_lo "0.000000"; conf_hi "0.118258"; cov "0.000000"; full_read_support "yes";
Chr1	Cufflinks	exon	27303366	27303520	1	+	.	gene_id "CUFF.9622"; transcript_id "AT1G72510.2"; exon_number "1"; FPKM "0.0000000000"; frac "0.000000"; conf_lo "0.000000"; conf_hi "0.118258"; cov "0.000000";
Chr1	Cufflinks	exon	27303739	27303804	1	+	.	gene_id "CUFF.9622"; transcript_id "AT1G72510.2"; exon_number "2"; FPKM "0.0000000000"; frac "0.000000"; conf_lo "0.000000"; conf_hi "0.118258"; cov "0.000000";
Chr1	Cufflinks	exon	27303886	27304850	1	+	.	gene_id "CUFF.9622"; transcript_id "AT1G72510.2"; exon_number "3"; FPKM "0.0000000000"; frac "0.000000"; conf_lo "0.000000"; conf_hi "0.118258"; cov "0.000000";
Chr1	Cufflinks	transcript	27303366	27304612	778	+	.	gene_id "CUFF.9622"; transcript_id "CUFF.9622.2"; FPKM "7.1696372494"; frac "0.407815"; conf_lo "5.633755"; conf_hi "8.705520"; cov "37.431760"; full_read_support "yes";
Chr1	Cufflinks	exon	27303366	27304612	778	+	.	gene_id "CUFF.9622"; transcript_id "CUFF.9622.2"; exon_number "1"; FPKM "7.1696372494"; frac "0.407815"; conf_lo "5.633755"; conf_hi "8.705520"; cov "37.431760";
Chr1	Cufflinks	transcript	27303389	27304850	1000	+	.	gene_id "CUFF.9622"; transcript_id "AT1G72510.1"; FPKM "9.2148150411"; frac "0.592185"; conf_lo "7.651407"; conf_hi "10.778223"; cov "48.109372"; full_read_support "yes";
Chr1	Cufflinks	exon	27303389	27303804	1000	+	.	gene_id "CUFF.9622"; transcript_id "AT1G72510.1"; exon_number "1"; FPKM "9.2148150411"; frac "0.592185"; conf_lo "7.651407"; conf_hi "10.778223"; cov "48.109372";
Chr1	Cufflinks	exon	27303886	27304850	1000	+	.	gene_id "CUFF.9622"; transcript_id "AT1G72510.1"; exon_number "2"; FPKM "9.2148150411"; frac "0.592185"; conf_lo "7.651407"; conf_hi "10.778223"; cov "48.109372";
Chr1	Cufflinks	transcript	27308515	27312754	202	+	.	gene_id "CUFF.9623"; transcript_id "CUFF.9623.1"; FPKM "0.1832067629"; frac "0.174759"; conf_lo "0.027897"; conf_hi "0.338516"; cov "0.956768"; full_read_support "yes";
Chr1	Cufflinks	exon	27308515	27309431	202	+	.	gene_id "CUFF.9623"; transcript_id "CUFF.9623.1"; exon_number "1"; FPKM "0.1832067629"; frac "0.174759"; conf_lo "0.027897"; conf_hi "0.338516"; cov "0.956768";
Chr1	Cufflinks	exon	27309614	27310178	202	+	.	gene_id "CUFF.9623"; transcript_id "CUFF.9623.1"; exon_number "2"; FPKM "0.1832067629"; frac "0.174759"; conf_lo "0.027897"; conf_hi "0.338516"; cov "0.956768";
Chr1	Cufflinks	exon	27310662	27310858	202	+	.	gene_id "CUFF.9623"; transcript_id "CUFF.9623.1"; exon_number "3"; FPKM "0.1832067629"; frac "0.174759"; conf_lo "0.027897"; conf_hi "0.338516"; cov "0.956768";
Chr1	Cufflinks	exon	27310951	27311522	202	+	.	gene_id "CUFF.9623"; transcript_id "CUFF.9623.1"; exon_number "4"; FPKM "0.1832067629"; frac "0.174759"; conf_lo "0.027897"; conf_hi "0.338516"; cov "0.956768";
Chr1	Cufflinks	exon	27311833	27312754	202	+	.	gene_id "CUFF.9623"; transcript_id "CUFF.9623.1"; exon_number "5"; FPKM "0.1832067629"; frac "0.174759"; conf_lo "0.027897"; conf_hi "0.338516"; cov "0.956768";
Chr1	Cufflinks	transcript	27308515	27312754	1000	+	.	gene_id "CUFF.9623"; transcript_id "AT1G72520.1"; FPKM "0.9052178461"; frac "0.825241"; conf_lo "0.609453"; conf_hi "1.200983"; cov "4.727353"; full_read_support "yes";
Chr1	Cufflinks	exon	27308515	27309019	1000	+	.	gene_id "CUFF.9623"; transcript_id "AT1G72520.1"; exon_number "1"; FPKM "0.9052178461"; frac "0.825241"; conf_lo "0.609453"; conf_hi "1.200983"; cov "4.727353";
Chr1	Cufflinks	exon	27309151	27309431	1000	+	.	gene_id "CUFF.9623"; transcript_id "AT1G72520.1"; exon_number "2"; FPKM "0.9052178461"; frac "0.825241"; conf_lo "0.609453"; conf_hi "1.200983"; cov "4.727353";
Chr1	Cufflinks	exon	27309614	27310178	1000	+	.	gene_id "CUFF.9623"; transcript_id "AT1G72520.1"; exon_number "3"; FPKM "0.9052178461"; frac "0.825241"; conf_lo "0.609453"; conf_hi "1.200983"; cov "4.727353";
Chr1	Cufflinks	exon	27310662	27310858	1000	+	.	gene_id "CUFF.9623"; transcript_id "AT1G72520.1"; exon_number "4"; FPKM "0.9052178461"; frac "0.825241"; conf_lo "0.609453"; conf_hi "1.200983"; cov "4.727353";
Chr1	Cufflinks	exon	27310951	27311522	1000	+	.	gene_id "CUFF.9623"; transcript_id "AT1G72520.1"; exon_number "5"; FPKM "0.9052178461"; frac "0.825241"; conf_lo "0.609453"; conf_hi "1.200983"; cov "4.727353";
Chr1	Cufflinks	exon	27311833	27312754	1000	+	.	gene_id "CUFF.9623"; transcript_id "AT1G72520.1"; exon_number "6"; FPKM "0.9052178461"; frac "0.825241"; conf_lo "0.609453"; conf_hi "1.200983"; cov "4.727353";
Chr1	Cufflinks	transcript	27312969	27314314	426	+	.	gene_id "CUFF.9624"; transcript_id "CUFF.9624.1"; FPKM "1.0437363681"; frac "0.398252"; conf_lo "0.510778"; conf_hi "1.576695"; cov "5.448709"; full_read_support "yes";
Chr1	Cufflinks	exon	27312969	27313258	426	+	.	gene_id "CUFF.9624"; transcript_id "CUFF.9624.1"; exon_number "1"; FPKM "1.0437363681"; frac "0.398252"; conf_lo "0.510778"; conf_hi "1.576695"; cov "5.448709";
Chr1	Cufflinks	exon	27313348	27313445	426	+	.	gene_id "CUFF.9624"; transcript_id "CUFF.9624.1"; exon_number "2"; FPKM "1.0437363681"; frac "0.398252"; conf_lo "0.510778"; conf_hi "1.576695"; cov "5.448709";
Chr1	Cufflinks	exon	27313546	27314314	426	+	.	gene_id "CUFF.9624"; transcript_id "CUFF.9624.1"; exon_number "3"; FPKM "1.0437363681"; frac "0.398252"; conf_lo "0.510778"; conf_hi "1.576695"; cov "5.448709";
Chr1	Cufflinks	transcript	27312999	27313937	601	+	.	gene_id "CUFF.9624"; transcript_id "AT1G72530.1"; FPKM "1.4726328737"; frac "0.210081"; conf_lo "0.441608"; conf_hi "2.503658"; cov "7.687715"; full_read_support "yes";
Chr1	Cufflinks	exon	27312999	27313258	601	+	.	gene_id "CUFF.9624"; transcript_id "AT1G72530.1"; exon_number "1"; FPKM "1.4726328737"; frac "0.210081"; conf_lo "0.441608"; conf_hi "2.503658"; cov "7.687715";
Chr1	Cufflinks	exon	27313348	27313445	601	+	.	gene_id "CUFF.9624"; transcript_id "AT1G72530.1"; exon_number "2"; FPKM "1.4726328737"; frac "0.210081"; conf_lo "0.441608"; conf_hi "2.503658"; cov "7.687715";
Chr1	Cufflinks	exon	27313546	27313611	601	+	.	gene_id "CUFF.9624"; transcript_id "AT1G72530.1"; exon_number "3"; FPKM "1.4726328737"; frac "0.210081"; conf_lo "0.441608"; conf_hi "2.503658"; cov "7.687715";
Chr1	Cufflinks	exon	27313795	27313937	601	+	.	gene_id "CUFF.9624"; transcript_id "AT1G72530.1"; exon_number "4"; FPKM "1.4726328737"; frac "0.210081"; conf_lo "0.441608"; conf_hi "2.503658"; cov "7.687715";
Chr1	Cufflinks	transcript	27312999	27313937	1	+	.	gene_id "CUFF.9624"; transcript_id "AT1G72530.2"; FPKM "0.0000000000"; frac "0.000000"; conf_lo "0.000000"; conf_hi "0.315302"; cov "0.000000"; full_read_support "no";
Chr1	Cufflinks	exon	27312999	27313258	1	+	.	gene_id "CUFF.9624"; transcript_id "AT1G72530.2"; exon_number "1"; FPKM "0.0000000000"; frac "0.000000"; conf_lo "0.000000"; conf_hi "0.315302"; cov "0.000000";
Chr1	Cufflinks	exon	27313348	27313445	1	+	.	gene_id "CUFF.9624"; transcript_id "AT1G72530.2"; exon_number "2"; FPKM "0.0000000000"; frac "0.000000"; conf_lo "0.000000"; conf_hi "0.315302"; cov "0.000000";
Chr1	Cufflinks	exon	27313546	27313611	1	+	.	gene_id "CUFF.9624"; transcript_id "AT1G72530.2"; exon_number "3"; FPKM "0.0000000000"; frac "0.000000"; conf_lo "0.000000"; conf_hi "0.315302"; cov "0.000000";
Chr1	Cufflinks	exon	27313783	27313937	1	+	.	gene_id "CUFF.9624"; transcript_id "AT1G72530.2"; exon_number "4"; FPKM "0.0000000000"; frac "0.000000"; conf_lo "0.000000"; conf_hi "0.315302"; cov "0.000000";
Chr1	Cufflinks	transcript	27313978	27314960	1000	+	.	gene_id "CUFF.9624"; transcript_id "CUFF.9624.4"; FPKM "2.4469053497"; frac "0.391667"; conf_lo "1.214089"; conf_hi "3.679722"; cov "12.773795"; full_read_support "yes";
Chr1	Cufflinks	exon	27313978	27314004	1000	+	.	gene_id "CUFF.9624"; transcript_id "CUFF.9624.4"; exon_number "1"; FPKM "2.4469053497"; frac "0.391667"; conf_lo "1.214089"; conf_hi "3.679722"; cov "12.773795";
Chr1	Cufflinks	exon	27314378	27314960	1000	+	.	gene_id "CUFF.9624"; transcript_id "CUFF.9624.4"; exon_number "2"; FPKM "2.4469053497"; frac "0.391667"; conf_lo "1.214089"; conf_hi "3.679722"; cov "12.773795";
Chr1	Cufflinks	transcript	27314932	27316669	1	-	.	gene_id "AT1G72540"; transcript_id "AT1G72540.1"; FPKM "0.0000000000"; frac "0.000000"; conf_lo "0.000000"; conf_hi "0.100908"; cov "0.000000"; full_read_support "no";
Chr1	Cufflinks	exon	27314932	27315488	1	-	.	gene_id "AT1G72540"; transcript_id "AT1G72540.1"; exon_number "1"; FPKM "0.0000000000"; frac "0.000000"; conf_lo "0.000000"; conf_hi "0.100908"; cov "0.000000";
Chr1	Cufflinks	exon	27315568	27315691	1	-	.	gene_id "AT1G72540"; transcript_id "AT1G72540.1"; exon_number "2"; FPKM "0.0000000000"; frac "0.000000"; conf_lo "0.000000"; conf_hi "0.100908"; cov "0.000000";
Chr1	Cufflinks	exon	27315782	27315918	1	-	.	gene_id "AT1G72540"; transcript_id "AT1G72540.1"; exon_number "3"; FPKM "0.0000000000"; frac "0.000000"; conf_lo "0.000000"; conf_hi "0.100908"; cov "0.000000";
Chr1	Cufflinks	exon	27316019	27316154	1	-	.	gene_id "AT1G72540"; transcript_id "AT1G72540.1"; exon_number "4"; FPKM "0.0000000000"; frac "0.000000"; conf_lo "0.000000"; conf_hi "0.100908"; cov "0.000000";
Chr1	Cufflinks	exon	27316271	27316669	1	-	.	gene_id "AT1G72540"; transcript_id "AT1G72540.1"; exon_number "5"; FPKM "0.0000000000"; frac "0.000000"; conf_lo "0.000000"; conf_hi "0.100908"; cov "0.000000";
Chr1	Cufflinks	transcript	27319688	27324037	1000	-	.	gene_id "CUFF.9625"; transcript_id "AT1G72550.1"; FPKM "21.1619317573"; frac "1.000000"; conf_lo "19.350957"; conf_hi "22.972906"; cov "110.491430"; full_read_support "yes";
Chr1	Cufflinks	exon	27319688	27320015	1000	-	.	gene_id "CUFF.9625"; transcript_id "AT1G72550.1"; exon_number "1"; FPKM "21.1619317573"; frac "1.000000"; conf_lo "19.350957"; conf_hi "22.972906"; cov "110.491430";
Chr1	Cufflinks	exon	27320101	27320184	1000	-	.	gene_id "CUFF.9625"; transcript_id "AT1G72550.1"; exon_number "2"; FPKM "21.1619317573"; frac "1.000000"; conf_lo "19.350957"; conf_hi "22.972906"; cov "110.491430";
Chr1	Cufflinks	exon	27320279	27320395	1000	-	.	gene_id "CUFF.9625"; transcript_id "AT1G72550.1"; exon_number "3"; FPKM "21.1619317573"; frac "1.000000"; conf_lo "19.350957"; conf_hi "22.972906"; cov "110.491430";
Chr1	Cufflinks	exon	27320504	27320611	1000	-	.	gene_id "CUFF.9625"; transcript_id "AT1G72550.1"; exon_number "4"; FPKM "21.1619317573"; frac "1.000000"; conf_lo "19.350957"; conf_hi "22.972906"; cov "110.491430";
Chr1	Cufflinks	exon	27320695	27320769	1000	-	.	gene_id "CUFF.9625"; transcript_id "AT1G72550.1"; exon_number "5"; FPKM "21.1619317573"; frac "1.000000"; conf_lo "19.350957"; conf_hi "22.972906"; cov "110.491430";
Chr1	Cufflinks	exon	27320855	27320986	1000	-	.	gene_id "CUFF.9625"; transcript_id "AT1G72550.1"; exon_number "6"; FPKM "21.1619317573"; frac "1.000000"; conf_lo "19.350957"; conf_hi "22.972906"; cov "110.491430";
Chr1	Cufflinks	exon	27321109	27321210	1000	-	.	gene_id "CUFF.9625"; transcript_id "AT1G72550.1"; exon_number "7"; FPKM "21.1619317573"; frac "1.000000"; conf_lo "19.350957"; conf_hi "22.972906"; cov "110.491430";
Chr1	Cufflinks	exon	27321306	27321434	1000	-	.	gene_id "CUFF.9625"; transcript_id "AT1G72550.1"; exon_number "8"; FPKM "21.1619317573"; frac "1.000000"; conf_lo "19.350957"; conf_hi "22.972906"; cov "110.491430";
Chr1	Cufflinks	exon	27321570	27321737	1000	-	.	gene_id "CUFF.9625"; transcript_id "AT1G72550.1"; exon_number "9"; FPKM "21.1619317573"; frac "1.000000"; conf_lo "19.350957"; conf_hi "22.972906"; cov "110.491430";
Chr1	Cufflinks	exon	27321809	27321935	1000	-	.	gene_id "CUFF.9625"; transcript_id "AT1G72550.1"; exon_number "10"; FPKM "21.1619317573"; frac "1.000000"; conf_lo "19.350957"; conf_hi "22.972906"; cov "110.491430";
Chr1	Cufflinks	exon	27322090	27322166	1000	-	.	gene_id "CUFF.9625"; transcript_id "AT1G72550.1"; exon_number "11"; FPKM "21.1619317573"; frac "1.000000"; conf_lo "19.350957"; conf_hi "22.972906"; cov "110.491430";
Chr1	Cufflinks	exon	27322381	27322422	1000	-	.	gene_id "CUFF.9625"; transcript_id "AT1G72550.1"; exon_number "12"; FPKM "21.1619317573"; frac "1.000000"; conf_lo "19.350957"; conf_hi "22.972906"; cov "110.491430";
Chr1	Cufflinks	exon	27322673	27322714	1000	-	.	gene_id "CUFF.9625"; transcript_id "AT1G72550.1"; exon_number "13"; FPKM "21.1619317573"; frac "1.000000"; conf_lo "19.350957"; conf_hi "22.972906"; cov "110.491430";
Chr1	Cufflinks	exon	27322895	27322961	1000	-	.	gene_id "CUFF.9625"; transcript_id "AT1G72550.1"; exon_number "14"; FPKM "21.1619317573"; frac "1.000000"; conf_lo "19.350957"; conf_hi "22.972906"; cov "110.491430";
Chr1	Cufflinks	exon	27323106	27323221	1000	-	.	gene_id "CUFF.9625"; transcript_id "AT1G72550.1"; exon_number "15"; FPKM "21.1619317573"; frac "1.000000"; conf_lo "19.350957"; conf_hi "22.972906"; cov "110.491430";
Chr1	Cufflinks	exon	27323296	27323425	1000	-	.	gene_id "CUFF.9625"; transcript_id "AT1G72550.1"; exon_number "16"; FPKM "21.1619317573"; frac "1.000000"; conf_lo "19.350957"; conf_hi "22.972906"; cov "110.491430";
Chr1	Cufflinks	exon	27323519	27323616	1000	-	.	gene_id "CUFF.9625"; transcript_id "AT1G72550.1"; exon_number "17"; FPKM "21.1619317573"; frac "1.000000"; conf_lo "19.350957"; conf_hi "22.972906"; cov "110.491430";
Chr1	Cufflinks	exon	27323705	27323760	1000	-	.	gene_id "CUFF.9625"; transcript_id "AT1G72550.1"; exon_number "18"; FPKM "21.1619317573"; frac "1.000000"; conf_lo "19.350957"; conf_hi "22.972906"; cov "110.491430";
Chr1	Cufflinks	exon	27323851	27324037	1000	-	.	gene_id "CUFF.9625"; transcript_id "AT1G72550.1"; exon_number "19"; FPKM "21.1619317573"; frac "1.000000"; conf_lo "19.350957"; conf_hi "22.972906"; cov "110.491430";
Chr1	Cufflinks	transcript	27319751	27324015	1	-	.	gene_id "CUFF.9625"; transcript_id "AT1G72550.2"; FPKM "0.0000000000"; frac "0.000000"; conf_lo "0.000000"; conf_hi "0.060604"; cov "0.000000"; full_read_support "no";
Chr1	Cufflinks	exon	27319751	27320025	1	-	.	gene_id "CUFF.9625"; transcript_id "AT1G72550.2"; exon_number "1"; FPKM "0.0000000000"; frac "0.000000"; conf_lo "0.000000"; conf_hi "0.060604"; cov "0.000000";
Chr1	Cufflinks	exon	27320101	27320184	1	-	.	gene_id "CUFF.9625"; transcript_id "AT1G72550.2"; exon_number "2"; FPKM "0.0000000000"; frac "0.000000"; conf_lo "0.000000"; conf_hi "0.060604"; cov "0.000000";
Chr1	Cufflinks	exon	27320279	27320395	1	-	.	gene_id "CUFF.9625"; transcript_id "AT1G72550.2"; exon_number "3"; FPKM "0.0000000000"; frac "0.000000"; conf_lo "0.000000"; conf_hi "0.060604"; cov "0.000000";
Chr1	Cufflinks	exon	27320504	27320611	1	-	.	gene_id "CUFF.9625"; transcript_id "AT1G72550.2"; exon_number "4"; FPKM "0.0000000000"; frac "0.000000"; conf_lo "0.000000"; conf_hi "0.060604"; cov "0.000000";
Chr1	Cufflinks	exon	27320695	27320769	1	-	.	gene_id "CUFF.9625"; transcript_id "AT1G72550.2"; exon_number "5"; FPKM "0.0000000000"; frac "0.000000"; conf_lo "0.000000"; conf_hi "0.060604"; cov "0.000000";
Chr1	Cufflinks	exon	27320855	27320986	1	-	.	gene_id "CUFF.9625"; transcript_id "AT1G72550.2"; exon_number "6"; FPKM "0.0000000000"; frac "0.000000"; conf_lo "0.000000"; conf_hi "0.060604"; cov "0.000000";
Chr1	Cufflinks	exon	27321109	27321210	1	-	.	gene_id "CUFF.9625"; transcript_id "AT1G72550.2"; exon_number "7"; FPKM "0.0000000000"; frac "0.000000"; conf_lo "0.000000"; conf_hi "0.060604"; cov "0.000000";
Chr1	Cufflinks	exon	27321306	27321434	1	-	.	gene_id "CUFF.9625"; transcript_id "AT1G72550.2"; exon_number "8"; FPKM "0.0000000000"; frac "0.000000"; conf_lo "0.000000"; conf_hi "0.060604"; cov "0.000000";
Chr1	Cufflinks	exon	27321570	27321737	1	-	.	gene_id "CUFF.9625"; transcript_id "AT1G72550.2"; exon_number "9"; FPKM "0.0000000000"; frac "0.000000"; conf_lo "0.000000"; conf_hi "0.060604"; cov "0.000000";
Chr1	Cufflinks	exon	27321809	27321935	1	-	.	gene_id "CUFF.9625"; transcript_id "AT1G72550.2"; exon_number "10"; FPKM "0.0000000000"; frac "0.000000"; conf_lo "0.000000"; conf_hi "0.060604"; cov "0.000000";
Chr1	Cufflinks	exon	27322090	27322166	1	-	.	gene_id "CUFF.9625"; transcript_id "AT1G72550.2"; exon_number "11"; FPKM "0.0000000000"; frac "0.000000"; conf_lo "0.000000"; conf_hi "0.060604"; cov "0.000000";
Chr1	Cufflinks	exon	27322381	27322422	1	-	.	gene_id "CUFF.9625"; transcript_id "AT1G72550.2"; exon_number "12"; FPKM "0.0000000000"; frac "0.000000"; conf_lo "0.000000"; conf_hi "0.060604"; cov "0.000000";
Chr1	Cufflinks	exon	27322673	27322714	1	-	.	gene_id "CUFF.9625"; transcript_id "AT1G72550.2"; exon_number "13"; FPKM "0.0000000000"; frac "0.000000"; conf_lo "0.000000"; conf_hi "0.060604"; cov "0.000000";
Chr1	Cufflinks	exon	27322895	27322961	1	-	.	gene_id "CUFF.9625"; transcript_id "AT1G72550.2"; exon_number "14"; FPKM "0.0000000000"; frac "0.000000"; conf_lo "0.000000"; conf_hi "0.060604"; cov "0.000000";
Chr1	Cufflinks	exon	27323106	27323221	1	-	.	gene_id "CUFF.9625"; transcript_id "AT1G72550.2"; exon_number "15"; FPKM "0.0000000000"; frac "0.000000"; conf_lo "0.000000"; conf_hi "0.060604"; cov "0.000000";
Chr1	Cufflinks	exon	27323296	27323425	1	-	.	gene_id "CUFF.9625"; transcript_id "AT1G72550.2"; exon_number "16"; FPKM "0.0000000000"; frac "0.000000"; conf_lo "0.000000"; conf_hi "0.060604"; cov "0.000000";
Chr1	Cufflinks	exon	27323519	27323616	1	-	.	gene_id "CUFF.9625"; transcript_id "AT1G72550.2"; exon_number "17"; FPKM "0.0000000000"; frac "0.000000"; conf_lo "0.000000"; conf_hi "0.060604"; cov "0.000000";
Chr1	Cufflinks	exon	27323705	27323760	1	-	.	gene_id "CUFF.9625"; transcript_id "AT1G72550.2"; exon_number "18"; FPKM "0.0000000000"; frac "0.000000"; conf_lo "0.000000"; conf_hi "0.060604"; cov "0.000000";
Chr1	Cufflinks	exon	27323851	27324015	1	-	.	gene_id "CUFF.9625"; transcript_id "AT1G72550.2"; exon_number "19"; FPKM "0.0000000000"; frac "0.000000"; conf_lo "0.000000"; conf_hi "0.060604"; cov "0.000000";
Chr1	Cufflinks	transcript	27324351	27330031	236	-	.	gene_id "CUFF.9626"; transcript_id "CUFF.9626.1"; FPKM "0.6539914500"; frac "0.127359"; conf_lo "0.396317"; conf_hi "0.911666"; cov "3.414054"; full_read_support "yes";
Chr1	Cufflinks	exon	27324351	27324728	236	-	.	gene_id "CUFF.9626"; transcript_id "CUFF.9626.1"; exon_number "1"; FPKM "0.6539914500"; frac "0.127359"; conf_lo "0.396317"; conf_hi "0.911666"; cov "3.414054";
Chr1	Cufflinks	exon	27324817	27324871	236	-	.	gene_id "CUFF.9626"; transcript_id "CUFF.9626.1"; exon_number "2"; FPKM "0.6539914500"; frac "0.127359"; conf_lo "0.396317"; conf_hi "0.911666"; cov "3.414054";
Chr1	Cufflinks	exon	27324992	27325115	236	-	.	gene_id "CUFF.9626"; transcript_id "CUFF.9626.1"; exon_number "3"; FPKM "0.6539914500"; frac "0.127359"; conf_lo "0.396317"; conf_hi "0.911666"; cov "3.414054";
Chr1	Cufflinks	exon	27325217	27325365	236	-	.	gene_id "CUFF.9626"; transcript_id "CUFF.9626.1"; exon_number "4"; FPKM "0.6539914500"; frac "0.127359"; conf_lo "0.396317"; conf_hi "0.911666"; cov "3.414054";
Chr1	Cufflinks	exon	27325487	27325583	236	-	.	gene_id "CUFF.9626"; transcript_id "CUFF.9626.1"; exon_number "5"; FPKM "0.6539914500"; frac "0.127359"; conf_lo "0.396317"; conf_hi "0.911666"; cov "3.414054";
Chr1	Cufflinks	exon	27325671	27325736	236	-	.	gene_id "CUFF.9626"; transcript_id "CUFF.9626.1"; exon_number "6"; FPKM "0.6539914500"; frac "0.127359"; conf_lo "0.396317"; conf_hi "0.911666"; cov "3.414054";
Chr1	Cufflinks	exon	27325836	27326293	236	-	.	gene_id "CUFF.9626"; transcript_id "CUFF.9626.1"; exon_number "7"; FPKM "0.6539914500"; frac "0.127359"; conf_lo "0.396317"; conf_hi "0.911666"; cov "3.414054";
Chr1	Cufflinks	exon	27326505	27326600	236	-	.	gene_id "CUFF.9626"; transcript_id "CUFF.9626.1"; exon_number "8"; FPKM "0.6539914500"; frac "0.127359"; conf_lo "0.396317"; conf_hi "0.911666"; cov "3.414054";
Chr1	Cufflinks	exon	27326719	27326781	236	-	.	gene_id "CUFF.9626"; transcript_id "CUFF.9626.1"; exon_number "9"; FPKM "0.6539914500"; frac "0.127359"; conf_lo "0.396317"; conf_hi "0.911666"; cov "3.414054";
Chr1	Cufflinks	exon	27326957	27327016	236	-	.	gene_id "CUFF.9626"; transcript_id "CUFF.9626.1"; exon_number "10"; FPKM "0.6539914500"; frac "0.127359"; conf_lo "0.396317"; conf_hi "0.911666"; cov "3.414054";
Chr1	Cufflinks	exon	27327121	27327225	236	-	.	gene_id "CUFF.9626"; transcript_id "CUFF.9626.1"; exon_number "11"; FPKM "0.6539914500"; frac "0.127359"; conf_lo "0.396317"; conf_hi "0.911666"; cov "3.414054";
Chr1	Cufflinks	exon	27327322	27327411	236	-	.	gene_id "CUFF.9626"; transcript_id "CUFF.9626.1"; exon_number "12"; FPKM "0.6539914500"; frac "0.127359"; conf_lo "0.396317"; conf_hi "0.911666"; cov "3.414054";
Chr1	Cufflinks	exon	27327526	27327616	236	-	.	gene_id "CUFF.9626"; transcript_id "CUFF.9626.1"; exon_number "13"; FPKM "0.6539914500"; frac "0.127359"; conf_lo "0.396317"; conf_hi "0.911666"; cov "3.414054";
Chr1	Cufflinks	exon	27327746	27330031	236	-	.	gene_id "CUFF.9626"; transcript_id "CUFF.9626.1"; exon_number "14"; FPKM "0.6539914500"; frac "0.127359"; conf_lo "0.396317"; conf_hi "0.911666"; cov "3.414054";
Chr1	Cufflinks	transcript	27324389	27329467	554	-	.	gene_id "CUFF.9626"; transcript_id "AT1G72560.1"; FPKM "1.5312555549"; frac "0.250450"; conf_lo "1.118171"; conf_hi "1.944340"; cov "7.993666"; full_read_support "yes";
Chr1	Cufflinks	exon	27324389	27324871	554	-	.	gene_id "CUFF.9626"; transcript_id "AT1G72560.1"; exon_number "1"; FPKM "1.5312555549"; frac "0.250450"; conf_lo "1.118171"; conf_hi "1.944340"; cov "7.993666";
Chr1	Cufflinks	exon	27324983	27325115	554	-	.	gene_id "CUFF.9626"; transcript_id "AT1G72560.1"; exon_number "2"; FPKM "1.5312555549"; frac "0.250450"; conf_lo "1.118171"; conf_hi "1.944340"; cov "7.993666";
Chr1	Cufflinks	exon	27325217	27325363	554	-	.	gene_id "CUFF.9626"; transcript_id "AT1G72560.1"; exon_number "3"; FPKM "1.5312555549"; frac "0.250450"; conf_lo "1.118171"; conf_hi "1.944340"; cov "7.993666";
Chr1	Cufflinks	exon	27325485	27325583	554	-	.	gene_id "CUFF.9626"; transcript_id "AT1G72560.1"; exon_number "4"; FPKM "1.5312555549"; frac "0.250450"; conf_lo "1.118171"; conf_hi "1.944340"; cov "7.993666";
Chr1	Cufflinks	exon	27325671	27325736	554	-	.	gene_id "CUFF.9626"; transcript_id "AT1G72560.1"; exon_number "5"; FPKM "1.5312555549"; frac "0.250450"; conf_lo "1.118171"; conf_hi "1.944340"; cov "7.993666";
Chr1	Cufflinks	exon	27325836	27326009	554	-	.	gene_id "CUFF.9626"; transcript_id "AT1G72560.1"; exon_number "6"; FPKM "1.5312555549"; frac "0.250450"; conf_lo "1.118171"; conf_hi "1.944340"; cov "7.993666";
Chr1	Cufflinks	exon	27326129	27326293	554	-	.	gene_id "CUFF.9626"; transcript_id "AT1G72560.1"; exon_number "7"; FPKM "1.5312555549"; frac "0.250450"; conf_lo "1.118171"; conf_hi "1.944340"; cov "7.993666";
Chr1	Cufflinks	exon	27326505	27326600	554	-	.	gene_id "CUFF.9626"; transcript_id "AT1G72560.1"; exon_number "8"; FPKM "1.5312555549"; frac "0.250450"; conf_lo "1.118171"; conf_hi "1.944340"; cov "7.993666";
Chr1	Cufflinks	exon	27326719	27326781	554	-	.	gene_id "CUFF.9626"; transcript_id "AT1G72560.1"; exon_number "9"; FPKM "1.5312555549"; frac "0.250450"; conf_lo "1.118171"; conf_hi "1.944340"; cov "7.993666";
Chr1	Cufflinks	exon	27326957	27327016	554	-	.	gene_id "CUFF.9626"; transcript_id "AT1G72560.1"; exon_number "10"; FPKM "1.5312555549"; frac "0.250450"; conf_lo "1.118171"; conf_hi "1.944340"; cov "7.993666";
Chr1	Cufflinks	exon	27327121	27327225	554	-	.	gene_id "CUFF.9626"; transcript_id "AT1G72560.1"; exon_number "11"; FPKM "1.5312555549"; frac "0.250450"; conf_lo "1.118171"; conf_hi "1.944340"; cov "7.993666";
Chr1	Cufflinks	exon	27327322	27327411	554	-	.	gene_id "CUFF.9626"; transcript_id "AT1G72560.1"; exon_number "12"; FPKM "1.5312555549"; frac "0.250450"; conf_lo "1.118171"; conf_hi "1.944340"; cov "7.993666";
Chr1	Cufflinks	exon	27327526	27327615	554	-	.	gene_id "CUFF.9626"; transcript_id "AT1G72560.1"; exon_number "13"; FPKM "1.5312555549"; frac "0.250450"; conf_lo "1.118171"; conf_hi "1.944340"; cov "7.993666";
Chr1	Cufflinks	exon	27327746	27329467	554	-	.	gene_id "CUFF.9626"; transcript_id "AT1G72560.1"; exon_number "14"; FPKM "1.5312555549"; frac "0.250450"; conf_lo "1.118171"; conf_hi "1.944340"; cov "7.993666";
Chr1	Cufflinks	transcript	27324389	27330031	1000	-	.	gene_id "CUFF.9626"; transcript_id "AT1G72560.3"; FPKM "2.7611193974"; frac "0.517176"; conf_lo "2.262129"; conf_hi "3.260110"; cov "14.413967"; full_read_support "yes";
Chr1	Cufflinks	exon	27324389	27324728	1000	-	.	gene_id "CUFF.9626"; transcript_id "AT1G72560.3"; exon_number "1"; FPKM "2.7611193974"; frac "0.517176"; conf_lo "2.262129"; conf_hi "3.260110"; cov "14.413967";
Chr1	Cufflinks	exon	27324817	27324871	1000	-	.	gene_id "CUFF.9626"; transcript_id "AT1G72560.3"; exon_number "2"; FPKM "2.7611193974"; frac "0.517176"; conf_lo "2.262129"; conf_hi "3.260110"; cov "14.413967";
Chr1	Cufflinks	exon	27324983	27325115	1000	-	.	gene_id "CUFF.9626"; transcript_id "AT1G72560.3"; exon_number "3"; FPKM "2.7611193974"; frac "0.517176"; conf_lo "2.262129"; conf_hi "3.260110"; cov "14.413967";
Chr1	Cufflinks	exon	27325217	27325363	1000	-	.	gene_id "CUFF.9626"; transcript_id "AT1G72560.3"; exon_number "4"; FPKM "2.7611193974"; frac "0.517176"; conf_lo "2.262129"; conf_hi "3.260110"; cov "14.413967";
Chr1	Cufflinks	exon	27325485	27325583	1000	-	.	gene_id "CUFF.9626"; transcript_id "AT1G72560.3"; exon_number "5"; FPKM "2.7611193974"; frac "0.517176"; conf_lo "2.262129"; conf_hi "3.260110"; cov "14.413967";
Chr1	Cufflinks	exon	27325671	27325736	1000	-	.	gene_id "CUFF.9626"; transcript_id "AT1G72560.3"; exon_number "6"; FPKM "2.7611193974"; frac "0.517176"; conf_lo "2.262129"; conf_hi "3.260110"; cov "14.413967";
Chr1	Cufflinks	exon	27325836	27326009	1000	-	.	gene_id "CUFF.9626"; transcript_id "AT1G72560.3"; exon_number "7"; FPKM "2.7611193974"; frac "0.517176"; conf_lo "2.262129"; conf_hi "3.260110"; cov "14.413967";
Chr1	Cufflinks	exon	27326129	27326293	1000	-	.	gene_id "CUFF.9626"; transcript_id "AT1G72560.3"; exon_number "8"; FPKM "2.7611193974"; frac "0.517176"; conf_lo "2.262129"; conf_hi "3.260110"; cov "14.413967";
Chr1	Cufflinks	exon	27326505	27326600	1000	-	.	gene_id "CUFF.9626"; transcript_id "AT1G72560.3"; exon_number "9"; FPKM "2.7611193974"; frac "0.517176"; conf_lo "2.262129"; conf_hi "3.260110"; cov "14.413967";
Chr1	Cufflinks	exon	27326719	27326781	1000	-	.	gene_id "CUFF.9626"; transcript_id "AT1G72560.3"; exon_number "10"; FPKM "2.7611193974"; frac "0.517176"; conf_lo "2.262129"; conf_hi "3.260110"; cov "14.413967";
Chr1	Cufflinks	exon	27326957	27327016	1000	-	.	gene_id "CUFF.9626"; transcript_id "AT1G72560.3"; exon_number "11"; FPKM "2.7611193974"; frac "0.517176"; conf_lo "2.262129"; conf_hi "3.260110"; cov "14.413967";
Chr1	Cufflinks	exon	27327121	27327225	1000	-	.	gene_id "CUFF.9626"; transcript_id "AT1G72560.3"; exon_number "12"; FPKM "2.7611193974"; frac "0.517176"; conf_lo "2.262129"; conf_hi "3.260110"; cov "14.413967";
Chr1	Cufflinks	exon	27327322	27327411	1000	-	.	gene_id "CUFF.9626"; transcript_id "AT1G72560.3"; exon_number "13"; FPKM "2.7611193974"; frac "0.517176"; conf_lo "2.262129"; conf_hi "3.260110"; cov "14.413967";
Chr1	Cufflinks	exon	27327526	27327615	1000	-	.	gene_id "CUFF.9626"; transcript_id "AT1G72560.3"; exon_number "14"; FPKM "2.7611193974"; frac "0.517176"; conf_lo "2.262129"; conf_hi "3.260110"; cov "14.413967";
Chr1	Cufflinks	exon	27327746	27330031	1000	-	.	gene_id "CUFF.9626"; transcript_id "AT1G72560.3"; exon_number "15"; FPKM "2.7611193974"; frac "0.517176"; conf_lo "2.262129"; conf_hi "3.260110"; cov "14.413967";
Chr1	Cufflinks	transcript	27324760	27329467	263	-	.	gene_id "CUFF.9626"; transcript_id "AT1G72560.2"; FPKM "0.7262476803"; frac "0.105015"; conf_lo "0.367403"; conf_hi "1.085093"; cov "3.791256"; full_read_support "yes";
Chr1	Cufflinks	exon	27324760	27324871	263	-	.	gene_id "CUFF.9626"; transcript_id "AT1G72560.2"; exon_number "1"; FPKM "0.7262476803"; frac "0.105015"; conf_lo "0.367403"; conf_hi "1.085093"; cov "3.791256";
Chr1	Cufflinks	exon	27324992	27325115	263	-	.	gene_id "CUFF.9626"; transcript_id "AT1G72560.2"; exon_number "2"; FPKM "0.7262476803"; frac "0.105015"; conf_lo "0.367403"; conf_hi "1.085093"; cov "3.791256";
Chr1	Cufflinks	exon	27325217	27325363	263	-	.	gene_id "CUFF.9626"; transcript_id "AT1G72560.2"; exon_number "3"; FPKM "0.7262476803"; frac "0.105015"; conf_lo "0.367403"; conf_hi "1.085093"; cov "3.791256";
Chr1	Cufflinks	exon	27325485	27325583	263	-	.	gene_id "CUFF.9626"; transcript_id "AT1G72560.2"; exon_number "4"; FPKM "0.7262476803"; frac "0.105015"; conf_lo "0.367403"; conf_hi "1.085093"; cov "3.791256";
Chr1	Cufflinks	exon	27325671	27325736	263	-	.	gene_id "CUFF.9626"; transcript_id "AT1G72560.2"; exon_number "5"; FPKM "0.7262476803"; frac "0.105015"; conf_lo "0.367403"; conf_hi "1.085093"; cov "3.791256";
Chr1	Cufflinks	exon	27325836	27326009	263	-	.	gene_id "CUFF.9626"; transcript_id "AT1G72560.2"; exon_number "6"; FPKM "0.7262476803"; frac "0.105015"; conf_lo "0.367403"; conf_hi "1.085093"; cov "3.791256";
Chr1	Cufflinks	exon	27326129	27326293	263	-	.	gene_id "CUFF.9626"; transcript_id "AT1G72560.2"; exon_number "7"; FPKM "0.7262476803"; frac "0.105015"; conf_lo "0.367403"; conf_hi "1.085093"; cov "3.791256";
Chr1	Cufflinks	exon	27326505	27326600	263	-	.	gene_id "CUFF.9626"; transcript_id "AT1G72560.2"; exon_number "8"; FPKM "0.7262476803"; frac "0.105015"; conf_lo "0.367403"; conf_hi "1.085093"; cov "3.791256";
Chr1	Cufflinks	exon	27326719	27326781	263	-	.	gene_id "CUFF.9626"; transcript_id "AT1G72560.2"; exon_number "9"; FPKM "0.7262476803"; frac "0.105015"; conf_lo "0.367403"; conf_hi "1.085093"; cov "3.791256";
Chr1	Cufflinks	exon	27326957	27327016	263	-	.	gene_id "CUFF.9626"; transcript_id "AT1G72560.2"; exon_number "10"; FPKM "0.7262476803"; frac "0.105015"; conf_lo "0.367403"; conf_hi "1.085093"; cov "3.791256";
Chr1	Cufflinks	exon	27327121	27327225	263	-	.	gene_id "CUFF.9626"; transcript_id "AT1G72560.2"; exon_number "11"; FPKM "0.7262476803"; frac "0.105015"; conf_lo "0.367403"; conf_hi "1.085093"; cov "3.791256";
Chr1	Cufflinks	exon	27327322	27327411	263	-	.	gene_id "CUFF.9626"; transcript_id "AT1G72560.2"; exon_number "12"; FPKM "0.7262476803"; frac "0.105015"; conf_lo "0.367403"; conf_hi "1.085093"; cov "3.791256";
Chr1	Cufflinks	exon	27327526	27327615	263	-	.	gene_id "CUFF.9626"; transcript_id "AT1G72560.2"; exon_number "13"; FPKM "0.7262476803"; frac "0.105015"; conf_lo "0.367403"; conf_hi "1.085093"; cov "3.791256";
Chr1	Cufflinks	exon	27327746	27329467	263	-	.	gene_id "CUFF.9626"; transcript_id "AT1G72560.2"; exon_number "14"; FPKM "0.7262476803"; frac "0.105015"; conf_lo "0.367403"; conf_hi "1.085093"; cov "3.791256";
Chr1	Cufflinks	transcript	27331381	27333698	1000	+	.	gene_id "AT1G72570"; transcript_id "AT1G72570.1"; FPKM "0.0555810065"; frac "1.000000"; conf_lo "0.000000"; conf_hi "0.166743"; cov "0.290334"; full_read_support "no";
Chr1	Cufflinks	exon	27331381	27331468	1000	+	.	gene_id "AT1G72570"; transcript_id "AT1G72570.1"; exon_number "1"; FPKM "0.0555810065"; frac "1.000000"; conf_lo "0.000000"; conf_hi "0.166743"; cov "0.290334";
Chr1	Cufflinks	exon	27331564	27332161	1000	+	.	gene_id "AT1G72570"; transcript_id "AT1G72570.1"; exon_number "2"; FPKM "0.0555810065"; frac "1.000000"; conf_lo "0.000000"; conf_hi "0.166743"; cov "0.290334";
Chr1	Cufflinks	exon	27332341	27332423	1000	+	.	gene_id "AT1G72570"; transcript_id "AT1G72570.1"; exon_number "3"; FPKM "0.0555810065"; frac "1.000000"; conf_lo "0.000000"; conf_hi "0.166743"; cov "0.290334";
Chr1	Cufflinks	exon	27332550	27332558	1000	+	.	gene_id "AT1G72570"; transcript_id "AT1G72570.1"; exon_number "4"; FPKM "0.0555810065"; frac "1.000000"; conf_lo "0.000000"; conf_hi "0.166743"; cov "0.290334";
Chr1	Cufflinks	exon	27332715	27332803	1000	+	.	gene_id "AT1G72570"; transcript_id "AT1G72570.1"; exon_number "5"; FPKM "0.0555810065"; frac "1.000000"; conf_lo "0.000000"; conf_hi "0.166743"; cov "0.290334";
Chr1	Cufflinks	exon	27333034	27333107	1000	+	.	gene_id "AT1G72570"; transcript_id "AT1G72570.1"; exon_number "6"; FPKM "0.0555810065"; frac "1.000000"; conf_lo "0.000000"; conf_hi "0.166743"; cov "0.290334";
Chr1	Cufflinks	exon	27333211	27333261	1000	+	.	gene_id "AT1G72570"; transcript_id "AT1G72570.1"; exon_number "7"; FPKM "0.0555810065"; frac "1.000000"; conf_lo "0.000000"; conf_hi "0.166743"; cov "0.290334";
Chr1	Cufflinks	exon	27333363	27333439	1000	+	.	gene_id "AT1G72570"; transcript_id "AT1G72570.1"; exon_number "8"; FPKM "0.0555810065"; frac "1.000000"; conf_lo "0.000000"; conf_hi "0.166743"; cov "0.290334";
Chr1	Cufflinks	exon	27333520	27333698	1000	+	.	gene_id "AT1G72570"; transcript_id "AT1G72570.1"; exon_number "9"; FPKM "0.0555810065"; frac "1.000000"; conf_lo "0.000000"; conf_hi "0.166743"; cov "0.290334";
Chr1	Cufflinks	transcript	27334076	27334771	1	-	.	gene_id "AT1G72580"; transcript_id "AT1G72580.1"; FPKM "0.0000000000"; frac "0.000000"; conf_lo "0.000000"; conf_hi "0.000000"; cov "0.000000"; full_read_support "no";
Chr1	Cufflinks	exon	27334076	27334270	1	-	.	gene_id "AT1G72580"; transcript_id "AT1G72580.1"; exon_number "1"; FPKM "0.0000000000"; frac "0.000000"; conf_lo "0.000000"; conf_hi "0.000000"; cov "0.000000";
Chr1	Cufflinks	exon	27334343	27334771	1	-	.	gene_id "AT1G72580"; transcript_id "AT1G72580.1"; exon_number "2"; FPKM "0.0000000000"; frac "0.000000"; conf_lo "0.000000"; conf_hi "0.000000"; cov "0.000000";
Chr1	Cufflinks	transcript	27335601	27337072	1000	+	.	gene_id "AT1G72590"; transcript_id "AT1G72590.1"; FPKM "0.0690869422"; frac "1.000000"; conf_lo "0.000000"; conf_hi "0.207261"; cov "0.360884"; full_read_support "no";
Chr1	Cufflinks	exon	27335601	27335768	1000	+	.	gene_id "AT1G72590"; transcript_id "AT1G72590.1"; exon_number "1"; FPKM "0.0690869422"; frac "1.000000"; conf_lo "0.000000"; conf_hi "0.207261"; cov "0.360884";
Chr1	Cufflinks	exon	27335872	27336161	1000	+	.	gene_id "AT1G72590"; transcript_id "AT1G72590.1"; exon_number "2"; FPKM "0.0690869422"; frac "1.000000"; conf_lo "0.000000"; conf_hi "0.207261"; cov "0.360884";
Chr1	Cufflinks	exon	27336232	27336460	1000	+	.	gene_id "AT1G72590"; transcript_id "AT1G72590.1"; exon_number "3"; FPKM "0.0690869422"; frac "1.000000"; conf_lo "0.000000"; conf_hi "0.207261"; cov "0.360884";
Chr1	Cufflinks	exon	27336524	27336622	1000	+	.	gene_id "AT1G72590"; transcript_id "AT1G72590.1"; exon_number "4"; FPKM "0.0690869422"; frac "1.000000"; conf_lo "0.000000"; conf_hi "0.207261"; cov "0.360884";
Chr1	Cufflinks	exon	27336723	27336794	1000	+	.	gene_id "AT1G72590"; transcript_id "AT1G72590.1"; exon_number "5"; FPKM "0.0690869422"; frac "1.000000"; conf_lo "0.000000"; conf_hi "0.207261"; cov "0.360884";
Chr1	Cufflinks	exon	27336885	27337072	1000	+	.	gene_id "AT1G72590"; transcript_id "AT1G72590.1"; exon_number "6"; FPKM "0.0690869422"; frac "1.000000"; conf_lo "0.000000"; conf_hi "0.207261"; cov "0.360884";
Chr1	Cufflinks	transcript	27338125	27338891	1	+	.	gene_id "CUFF.9627"; transcript_id "AT1G72600.1"; FPKM "0.0000000000"; frac "0.000000"; conf_lo "0.000000"; conf_hi "0.207975"; cov "0.000000"; full_read_support "yes";
Chr1	Cufflinks	exon	27338125	27338891	1	+	.	gene_id "CUFF.9627"; transcript_id "AT1G72600.1"; exon_number "1"; FPKM "0.0000000000"; frac "0.000000"; conf_lo "0.000000"; conf_hi "0.207975"; cov "0.000000";
Chr1	Cufflinks	transcript	27338125	27340328	1	+	.	gene_id "CUFF.9627"; transcript_id "AT1G72600.2"; FPKM "0.0000000000"; frac "0.000000"; conf_lo "0.000000"; conf_hi "0.074572"; cov "0.000000"; full_read_support "yes";
Chr1	Cufflinks	exon	27338125	27338737	1	+	.	gene_id "CUFF.9627"; transcript_id "AT1G72600.2"; exon_number "1"; FPKM "0.0000000000"; frac "0.000000"; conf_lo "0.000000"; conf_hi "0.074572"; cov "0.000000";
Chr1	Cufflinks	exon	27339187	27340328	1	+	.	gene_id "CUFF.9627"; transcript_id "AT1G72600.2"; exon_number "2"; FPKM "0.0000000000"; frac "0.000000"; conf_lo "0.000000"; conf_hi "0.074572"; cov "0.000000";
Chr1	Cufflinks	transcript	27348381	27349219	1000	+	.	gene_id "CUFF.9628"; transcript_id "AT1G72645.1"; FPKM "63.0600368055"; frac "0.135069"; conf_lo "57.540365"; conf_hi "68.579708"; cov "329.214407"; full_read_support "yes";
Chr1	Cufflinks	exon	27348381	27349219	1000	+	.	gene_id "CUFF.9628"; transcript_id "AT1G72645.1"; exon_number "1"; FPKM "63.0600368055"; frac "0.135069"; conf_lo "57.540365"; conf_hi "68.579708"; cov "329.214407";
Chr1	Cufflinks	transcript	27349467	27353742	1	+	.	gene_id "CUFF.9628"; transcript_id "AT1G72650.1"; FPKM "0.0000000000"; frac "0.000000"; conf_lo "0.000000"; conf_hi "0.052490"; cov "0.000000"; full_read_support "yes";
Chr1	Cufflinks	exon	27349467	27349708	1	+	.	gene_id "CUFF.9628"; transcript_id "AT1G72650.1"; exon_number "1"; FPKM "0.0000000000"; frac "0.000000"; conf_lo "0.000000"; conf_hi "0.052490"; cov "0.000000";
Chr1	Cufflinks	exon	27350226	27350378	1	+	.	gene_id "CUFF.9628"; transcript_id "AT1G72650.1"; exon_number "2"; FPKM "0.0000000000"; frac "0.000000"; conf_lo "0.000000"; conf_hi "0.052490"; cov "0.000000";
Chr1	Cufflinks	exon	27350599	27350836	1	+	.	gene_id "CUFF.9628"; transcript_id "AT1G72650.1"; exon_number "3"; FPKM "0.0000000000"; frac "0.000000"; conf_lo "0.000000"; conf_hi "0.052490"; cov "0.000000";
Chr1	Cufflinks	exon	27351194	27351246	1	+	.	gene_id "CUFF.9628"; transcript_id "AT1G72650.1"; exon_number "4"; FPKM "0.0000000000"; frac "0.000000"; conf_lo "0.000000"; conf_hi "0.052490"; cov "0.000000";
Chr1	Cufflinks	exon	27351418	27352308	1	+	.	gene_id "CUFF.9628"; transcript_id "AT1G72650.1"; exon_number "5"; FPKM "0.0000000000"; frac "0.000000"; conf_lo "0.000000"; conf_hi "0.052490"; cov "0.000000";
Chr1	Cufflinks	exon	27352549	27352686	1	+	.	gene_id "CUFF.9628"; transcript_id "AT1G72650.1"; exon_number "6"; FPKM "0.0000000000"; frac "0.000000"; conf_lo "0.000000"; conf_hi "0.052490"; cov "0.000000";
Chr1	Cufflinks	exon	27352861	27353145	1	+	.	gene_id "CUFF.9628"; transcript_id "AT1G72650.1"; exon_number "7"; FPKM "0.0000000000"; frac "0.000000"; conf_lo "0.000000"; conf_hi "0.052490"; cov "0.000000";
Chr1	Cufflinks	exon	27353222	27353278	1	+	.	gene_id "CUFF.9628"; transcript_id "AT1G72650.1"; exon_number "8"; FPKM "0.0000000000"; frac "0.000000"; conf_lo "0.000000"; conf_hi "0.052490"; cov "0.000000";
Chr1	Cufflinks	exon	27353397	27353742	1	+	.	gene_id "CUFF.9628"; transcript_id "AT1G72650.1"; exon_number "9"; FPKM "0.0000000000"; frac "0.000000"; conf_lo "0.000000"; conf_hi "0.052490"; cov "0.000000";
Chr1	Cufflinks	transcript	27349467	27353740	1	+	.	gene_id "CUFF.9628"; transcript_id "AT1G72650.2"; FPKM "0.0000000000"; frac "0.000000"; conf_lo "0.000000"; conf_hi "0.052109"; cov "0.000000"; full_read_support "no";
Chr1	Cufflinks	exon	27349467	27349708	1	+	.	gene_id "CUFF.9628"; transcript_id "AT1G72650.2"; exon_number "1"; FPKM "0.0000000000"; frac "0.000000"; conf_lo "0.000000"; conf_hi "0.052109"; cov "0.000000";
Chr1	Cufflinks	exon	27350226	27350378	1	+	.	gene_id "CUFF.9628"; transcript_id "AT1G72650.2"; exon_number "2"; FPKM "0.0000000000"; frac "0.000000"; conf_lo "0.000000"; conf_hi "0.052109"; cov "0.000000";
Chr1	Cufflinks	exon	27350599	27350836	1	+	.	gene_id "CUFF.9628"; transcript_id "AT1G72650.2"; exon_number "3"; FPKM "0.0000000000"; frac "0.000000"; conf_lo "0.000000"; conf_hi "0.052109"; cov "0.000000";
Chr1	Cufflinks	exon	27351194	27351264	1	+	.	gene_id "CUFF.9628"; transcript_id "AT1G72650.2"; exon_number "4"; FPKM "0.0000000000"; frac "0.000000"; conf_lo "0.000000"; conf_hi "0.052109"; cov "0.000000";
Chr1	Cufflinks	exon	27351418	27352308	1	+	.	gene_id "CUFF.9628"; transcript_id "AT1G72650.2"; exon_number "5"; FPKM "0.0000000000"; frac "0.000000"; conf_lo "0.000000"; conf_hi "0.052109"; cov "0.000000";
Chr1	Cufflinks	exon	27352549	27352686	1	+	.	gene_id "CUFF.9628"; transcript_id "AT1G72650.2"; exon_number "6"; FPKM "0.0000000000"; frac "0.000000"; conf_lo "0.000000"; conf_hi "0.052109"; cov "0.000000";
Chr1	Cufflinks	exon	27352861	27353145	1	+	.	gene_id "CUFF.9628"; transcript_id "AT1G72650.2"; exon_number "7"; FPKM "0.0000000000"; frac "0.000000"; conf_lo "0.000000"; conf_hi "0.052109"; cov "0.000000";
Chr1	Cufflinks	exon	27353222	27353278	1	+	.	gene_id "CUFF.9628"; transcript_id "AT1G72650.2"; exon_number "8"; FPKM "0.0000000000"; frac "0.000000"; conf_lo "0.000000"; conf_hi "0.052109"; cov "0.000000";
Chr1	Cufflinks	exon	27353397	27353740	1	+	.	gene_id "CUFF.9628"; transcript_id "AT1G72650.2"; exon_number "9"; FPKM "0.0000000000"; frac "0.000000"; conf_lo "0.000000"; conf_hi "0.052109"; cov "0.000000";
Chr1	Cufflinks	transcript	27353791	27356670	1	+	.	gene_id "CUFF.9628"; transcript_id "AT1G72660.1"; FPKM "0.0000000000"; frac "0.000000"; conf_lo "0.000000"; conf_hi "0.087329"; cov "0.000000"; full_read_support "no";
Chr1	Cufflinks	exon	27353791	27353934	1	+	.	gene_id "CUFF.9628"; transcript_id "AT1G72660.1"; exon_number "1"; FPKM "0.0000000000"; frac "0.000000"; conf_lo "0.000000"; conf_hi "0.087329"; cov "0.000000";
Chr1	Cufflinks	exon	27354102	27354230	1	+	.	gene_id "CUFF.9628"; transcript_id "AT1G72660.1"; exon_number "2"; FPKM "0.0000000000"; frac "0.000000"; conf_lo "0.000000"; conf_hi "0.087329"; cov "0.000000";
Chr1	Cufflinks	exon	27354348	27354415	1	+	.	gene_id "CUFF.9628"; transcript_id "AT1G72660.1"; exon_number "3"; FPKM "0.0000000000"; frac "0.000000"; conf_lo "0.000000"; conf_hi "0.087329"; cov "0.000000";
Chr1	Cufflinks	exon	27354497	27354573	1	+	.	gene_id "CUFF.9628"; transcript_id "AT1G72660.1"; exon_number "4"; FPKM "0.0000000000"; frac "0.000000"; conf_lo "0.000000"; conf_hi "0.087329"; cov "0.000000";
Chr1	Cufflinks	exon	27354669	27354849	1	+	.	gene_id "CUFF.9628"; transcript_id "AT1G72660.1"; exon_number "5"; FPKM "0.0000000000"; frac "0.000000"; conf_lo "0.000000"; conf_hi "0.087329"; cov "0.000000";
Chr1	Cufflinks	exon	27354935	27354991	1	+	.	gene_id "CUFF.9628"; transcript_id "AT1G72660.1"; exon_number "6"; FPKM "0.0000000000"; frac "0.000000"; conf_lo "0.000000"; conf_hi "0.087329"; cov "0.000000";
Chr1	Cufflinks	exon	27355098	27355172	1	+	.	gene_id "CUFF.9628"; transcript_id "AT1G72660.1"; exon_number "7"; FPKM "0.0000000000"; frac "0.000000"; conf_lo "0.000000"; conf_hi "0.087329"; cov "0.000000";
Chr1	Cufflinks	exon	27355337	27355456	1	+	.	gene_id "CUFF.9628"; transcript_id "AT1G72660.1"; exon_number "8"; FPKM "0.0000000000"; frac "0.000000"; conf_lo "0.000000"; conf_hi "0.087329"; cov "0.000000";
Chr1	Cufflinks	exon	27355620	27355790	1	+	.	gene_id "CUFF.9628"; transcript_id "AT1G72660.1"; exon_number "9"; FPKM "0.0000000000"; frac "0.000000"; conf_lo "0.000000"; conf_hi "0.087329"; cov "0.000000";
Chr1	Cufflinks	exon	27355950	27356063	1	+	.	gene_id "CUFF.9628"; transcript_id "AT1G72660.1"; exon_number "10"; FPKM "0.0000000000"; frac "0.000000"; conf_lo "0.000000"; conf_hi "0.087329"; cov "0.000000";
Chr1	Cufflinks	exon	27356195	27356365	1	+	.	gene_id "CUFF.9628"; transcript_id "AT1G72660.1"; exon_number "11"; FPKM "0.0000000000"; frac "0.000000"; conf_lo "0.000000"; conf_hi "0.087329"; cov "0.000000";
Chr1	Cufflinks	exon	27356448	27356670	1	+	.	gene_id "CUFF.9628"; transcript_id "AT1G72660.1"; exon_number "12"; FPKM "0.0000000000"; frac "0.000000"; conf_lo "0.000000"; conf_hi "0.087329"; cov "0.000000";
Chr1	Cufflinks	transcript	27353880	27356670	1	+	.	gene_id "CUFF.9628"; transcript_id "AT1G72660.3"; FPKM "0.0000000000"; frac "0.000000"; conf_lo "0.000000"; conf_hi "0.094050"; cov "0.000000"; full_read_support "no";
Chr1	Cufflinks	exon	27353880	27353934	1	+	.	gene_id "CUFF.9628"; transcript_id "AT1G72660.3"; exon_number "1"; FPKM "0.0000000000"; frac "0.000000"; conf_lo "0.000000"; conf_hi "0.094050"; cov "0.000000";
Chr1	Cufflinks	exon	27354107	27354230	1	+	.	gene_id "CUFF.9628"; transcript_id "AT1G72660.3"; exon_number "2"; FPKM "0.0000000000"; frac "0.000000"; conf_lo "0.000000"; conf_hi "0.094050"; cov "0.000000";
Chr1	Cufflinks	exon	27354348	27354415	1	+	.	gene_id "CUFF.9628"; transcript_id "AT1G72660.3"; exon_number "3"; FPKM "0.0000000000"; frac "0.000000"; conf_lo "0.000000"; conf_hi "0.094050"; cov "0.000000";
Chr1	Cufflinks	exon	27354497	27354573	1	+	.	gene_id "CUFF.9628"; transcript_id "AT1G72660.3"; exon_number "4"; FPKM "0.0000000000"; frac "0.000000"; conf_lo "0.000000"; conf_hi "0.094050"; cov "0.000000";
Chr1	Cufflinks	exon	27354669	27354849	1	+	.	gene_id "CUFF.9628"; transcript_id "AT1G72660.3"; exon_number "5"; FPKM "0.0000000000"; frac "0.000000"; conf_lo "0.000000"; conf_hi "0.094050"; cov "0.000000";
Chr1	Cufflinks	exon	27354935	27354991	1	+	.	gene_id "CUFF.9628"; transcript_id "AT1G72660.3"; exon_number "6"; FPKM "0.0000000000"; frac "0.000000"; conf_lo "0.000000"; conf_hi "0.094050"; cov "0.000000";
Chr1	Cufflinks	exon	27355098	27355172	1	+	.	gene_id "CUFF.9628"; transcript_id "AT1G72660.3"; exon_number "7"; FPKM "0.0000000000"; frac "0.000000"; conf_lo "0.000000"; conf_hi "0.094050"; cov "0.000000";
Chr1	Cufflinks	exon	27355337	27355456	1	+	.	gene_id "CUFF.9628"; transcript_id "AT1G72660.3"; exon_number "8"; FPKM "0.0000000000"; frac "0.000000"; conf_lo "0.000000"; conf_hi "0.094050"; cov "0.000000";
Chr1	Cufflinks	exon	27355620	27355790	1	+	.	gene_id "CUFF.9628"; transcript_id "AT1G72660.3"; exon_number "9"; FPKM "0.0000000000"; frac "0.000000"; conf_lo "0.000000"; conf_hi "0.094050"; cov "0.000000";
Chr1	Cufflinks	exon	27355950	27356063	1	+	.	gene_id "CUFF.9628"; transcript_id "AT1G72660.3"; exon_number "10"; FPKM "0.0000000000"; frac "0.000000"; conf_lo "0.000000"; conf_hi "0.094050"; cov "0.000000";
Chr1	Cufflinks	exon	27356195	27356365	1	+	.	gene_id "CUFF.9628"; transcript_id "AT1G72660.3"; exon_number "11"; FPKM "0.0000000000"; frac "0.000000"; conf_lo "0.000000"; conf_hi "0.094050"; cov "0.000000";
Chr1	Cufflinks	exon	27356448	27356670	1	+	.	gene_id "CUFF.9628"; transcript_id "AT1G72660.3"; exon_number "12"; FPKM "0.0000000000"; frac "0.000000"; conf_lo "0.000000"; conf_hi "0.094050"; cov "0.000000";
Chr1	Cufflinks	transcript	27353882	27356670	1	+	.	gene_id "CUFF.9628"; transcript_id "AT1G72660.2"; FPKM "0.0000000000"; frac "0.000000"; conf_lo "0.000000"; conf_hi "0.082558"; cov "0.000000"; full_read_support "no";
Chr1	Cufflinks	exon	27353882	27354230	1	+	.	gene_id "CUFF.9628"; transcript_id "AT1G72660.2"; exon_number "1"; FPKM "0.0000000000"; frac "0.000000"; conf_lo "0.000000"; conf_hi "0.082558"; cov "0.000000";
Chr1	Cufflinks	exon	27354348	27354415	1	+	.	gene_id "CUFF.9628"; transcript_id "AT1G72660.2"; exon_number "2"; FPKM "0.0000000000"; frac "0.000000"; conf_lo "0.000000"; conf_hi "0.082558"; cov "0.000000";
Chr1	Cufflinks	exon	27354497	27354573	1	+	.	gene_id "CUFF.9628"; transcript_id "AT1G72660.2"; exon_number "3"; FPKM "0.0000000000"; frac "0.000000"; conf_lo "0.000000"; conf_hi "0.082558"; cov "0.000000";
Chr1	Cufflinks	exon	27354669	27354849	1	+	.	gene_id "CUFF.9628"; transcript_id "AT1G72660.2"; exon_number "4"; FPKM "0.0000000000"; frac "0.000000"; conf_lo "0.000000"; conf_hi "0.082558"; cov "0.000000";
Chr1	Cufflinks	exon	27354935	27354991	1	+	.	gene_id "CUFF.9628"; transcript_id "AT1G72660.2"; exon_number "5"; FPKM "0.0000000000"; frac "0.000000"; conf_lo "0.000000"; conf_hi "0.082558"; cov "0.000000";
Chr1	Cufflinks	exon	27355098	27355172	1	+	.	gene_id "CUFF.9628"; transcript_id "AT1G72660.2"; exon_number "6"; FPKM "0.0000000000"; frac "0.000000"; conf_lo "0.000000"; conf_hi "0.082558"; cov "0.000000";
Chr1	Cufflinks	exon	27355337	27355456	1	+	.	gene_id "CUFF.9628"; transcript_id "AT1G72660.2"; exon_number "7"; FPKM "0.0000000000"; frac "0.000000"; conf_lo "0.000000"; conf_hi "0.082558"; cov "0.000000";
Chr1	Cufflinks	exon	27355620	27355790	1	+	.	gene_id "CUFF.9628"; transcript_id "AT1G72660.2"; exon_number "8"; FPKM "0.0000000000"; frac "0.000000"; conf_lo "0.000000"; conf_hi "0.082558"; cov "0.000000";
Chr1	Cufflinks	exon	27355950	27356063	1	+	.	gene_id "CUFF.9628"; transcript_id "AT1G72660.2"; exon_number "9"; FPKM "0.0000000000"; frac "0.000000"; conf_lo "0.000000"; conf_hi "0.082558"; cov "0.000000";
Chr1	Cufflinks	exon	27356195	27356365	1	+	.	gene_id "CUFF.9628"; transcript_id "AT1G72660.2"; exon_number "10"; FPKM "0.0000000000"; frac "0.000000"; conf_lo "0.000000"; conf_hi "0.082558"; cov "0.000000";
Chr1	Cufflinks	exon	27356448	27356670	1	+	.	gene_id "CUFF.9628"; transcript_id "AT1G72660.2"; exon_number "11"; FPKM "0.0000000000"; frac "0.000000"; conf_lo "0.000000"; conf_hi "0.082558"; cov "0.000000";
Chr1	Cufflinks	transcript	27339114	27340044	671	-	.	gene_id "CUFF.9629"; transcript_id "AT1G72610.1"; FPKM "150.0016472470"; frac "0.368638"; conf_lo "139.278051"; conf_hi "160.725243"; cov "783.106160"; full_read_support "yes";
Chr1	Cufflinks	exon	27339114	27340044	671	-	.	gene_id "CUFF.9629"; transcript_id "AT1G72610.1"; exon_number "1"; FPKM "150.0016472470"; frac "0.368638"; conf_lo "139.278051"; conf_hi "160.725243"; cov "783.106160";
Chr1	Cufflinks	transcript	27339183	27340044	1000	-	.	gene_id "CUFF.9629"; transcript_id "CUFF.9629.2"; FPKM "223.4720870256"; frac "0.496293"; conf_lo "209.339332"; conf_hi "237.604842"; cov "1166.669642"; full_read_support "yes";
Chr1	Cufflinks	exon	27339183	27340044	1000	-	.	gene_id "CUFF.9629"; transcript_id "CUFF.9629.2"; exon_number "1"; FPKM "223.4720870256"; frac "0.496293"; conf_lo "209.339332"; conf_hi "237.604842"; cov "1166.669642";
Chr1	Cufflinks	transcript	27562815	27565177	1	-	.	gene_id "CUFF.9629"; transcript_id "AT1G73310.1"; FPKM "0.0000000000"; frac "0.000000"; conf_lo "0.000000"; conf_hi "0.103360"; cov "0.000000"; full_read_support "no";
Chr1	Cufflinks	exon	27562815	27562895	1	-	.	gene_id "CUFF.9629"; transcript_id "AT1G73310.1"; exon_number "1"; FPKM "0.0000000000"; frac "0.000000"; conf_lo "0.000000"; conf_hi "0.103360"; cov "0.000000";
Chr1	Cufflinks	exon	27563012	27563057	1	-	.	gene_id "CUFF.9629"; transcript_id "AT1G73310.1"; exon_number "2"; FPKM "0.0000000000"; frac "0.000000"; conf_lo "0.000000"; conf_hi "0.103360"; cov "0.000000";
Chr1	Cufflinks	exon	27563153	27563266	1	-	.	gene_id "CUFF.9629"; transcript_id "AT1G73310.1"; exon_number "3"; FPKM "0.0000000000"; frac "0.000000"; conf_lo "0.000000"; conf_hi "0.103360"; cov "0.000000";
Chr1	Cufflinks	exon	27563352	27563470	1	-	.	gene_id "CUFF.9629"; transcript_id "AT1G73310.1"; exon_number "4"; FPKM "0.0000000000"; frac "0.000000"; conf_lo "0.000000"; conf_hi "0.103360"; cov "0.000000";
Chr1	Cufflinks	exon	27563540	27563611	1	-	.	gene_id "CUFF.9629"; transcript_id "AT1G73310.1"; exon_number "5"; FPKM "0.0000000000"; frac "0.000000"; conf_lo "0.000000"; conf_hi "0.103360"; cov "0.000000";
Chr1	Cufflinks	exon	27563693	27563761	1	-	.	gene_id "CUFF.9629"; transcript_id "AT1G73310.1"; exon_number "6"; FPKM "0.0000000000"; frac "0.000000"; conf_lo "0.000000"; conf_hi "0.103360"; cov "0.000000";
Chr1	Cufflinks	exon	27563859	27563945	1	-	.	gene_id "CUFF.9629"; transcript_id "AT1G73310.1"; exon_number "7"; FPKM "0.0000000000"; frac "0.000000"; conf_lo "0.000000"; conf_hi "0.103360"; cov "0.000000";
Chr1	Cufflinks	exon	27564022	27564161	1	-	.	gene_id "CUFF.9629"; transcript_id "AT1G73310.1"; exon_number "8"; FPKM "0.0000000000"; frac "0.000000"; conf_lo "0.000000"; conf_hi "0.103360"; cov "0.000000";
Chr1	Cufflinks	exon	27564248	27564350	1	-	.	gene_id "CUFF.9629"; transcript_id "AT1G73310.1"; exon_number "9"; FPKM "0.0000000000"; frac "0.000000"; conf_lo "0.000000"; conf_hi "0.103360"; cov "0.000000";
Chr1	Cufflinks	exon	27564434	27564556	1	-	.	gene_id "CUFF.9629"; transcript_id "AT1G73310.1"; exon_number "10"; FPKM "0.0000000000"; frac "0.000000"; conf_lo "0.000000"; conf_hi "0.103360"; cov "0.000000";
Chr1	Cufflinks	exon	27564633	27564709	1	-	.	gene_id "CUFF.9629"; transcript_id "AT1G73310.1"; exon_number "11"; FPKM "0.0000000000"; frac "0.000000"; conf_lo "0.000000"; conf_hi "0.103360"; cov "0.000000";
Chr1	Cufflinks	exon	27564792	27564937	1	-	.	gene_id "CUFF.9629"; transcript_id "AT1G73310.1"; exon_number "12"; FPKM "0.0000000000"; frac "0.000000"; conf_lo "0.000000"; conf_hi "0.103360"; cov "0.000000";
Chr1	Cufflinks	exon	27565029	27565177	1	-	.	gene_id "CUFF.9629"; transcript_id "AT1G73310.1"; exon_number "13"; FPKM "0.0000000000"; frac "0.000000"; conf_lo "0.000000"; conf_hi "0.103360"; cov "0.000000";
Chr1	Cufflinks	transcript	27565394	27567210	1	-	.	gene_id "CUFF.9629"; transcript_id "AT1G73320.2"; FPKM "0.0000000000"; frac "0.000000"; conf_lo "0.000000"; conf_hi "0.099509"; cov "0.000000"; full_read_support "yes";
Chr1	Cufflinks	exon	27565394	27565900	1	-	.	gene_id "CUFF.9629"; transcript_id "AT1G73320.2"; exon_number "1"; FPKM "0.0000000000"; frac "0.000000"; conf_lo "0.000000"; conf_hi "0.099509"; cov "0.000000";
Chr1	Cufflinks	exon	27565987	27566365	1	-	.	gene_id "CUFF.9629"; transcript_id "AT1G73320.2"; exon_number "2"; FPKM "0.0000000000"; frac "0.000000"; conf_lo "0.000000"; conf_hi "0.099509"; cov "0.000000";
Chr1	Cufflinks	exon	27566444	27566586	1	-	.	gene_id "CUFF.9629"; transcript_id "AT1G73320.2"; exon_number "3"; FPKM "0.0000000000"; frac "0.000000"; conf_lo "0.000000"; conf_hi "0.099509"; cov "0.000000";
Chr1	Cufflinks	exon	27566871	27567210	1	-	.	gene_id "CUFF.9629"; transcript_id "AT1G73320.2"; exon_number "4"; FPKM "0.0000000000"; frac "0.000000"; conf_lo "0.000000"; conf_hi "0.099509"; cov "0.000000";
Chr1	Cufflinks	transcript	27565394	27567222	1	-	.	gene_id "CUFF.9629"; transcript_id "AT1G73320.1"; FPKM "0.0000000000"; frac "0.000000"; conf_lo "0.000000"; conf_hi "0.105738"; cov "0.000000"; full_read_support "yes";
Chr1	Cufflinks	exon	27565394	27565900	1	-	.	gene_id "CUFF.9629"; transcript_id "AT1G73320.1"; exon_number "1"; FPKM "0.0000000000"; frac "0.000000"; conf_lo "0.000000"; conf_hi "0.105738"; cov "0.000000";
Chr1	Cufflinks	exon	27565987	27566100	1	-	.	gene_id "CUFF.9629"; transcript_id "AT1G73320.1"; exon_number "2"; FPKM "0.0000000000"; frac "0.000000"; conf_lo "0.000000"; conf_hi "0.105738"; cov "0.000000";
Chr1	Cufflinks	exon	27566181	27566365	1	-	.	gene_id "CUFF.9629"; transcript_id "AT1G73320.1"; exon_number "3"; FPKM "0.0000000000"; frac "0.000000"; conf_lo "0.000000"; conf_hi "0.105738"; cov "0.000000";
Chr1	Cufflinks	exon	27566444	27566586	1	-	.	gene_id "CUFF.9629"; transcript_id "AT1G73320.1"; exon_number "4"; FPKM "0.0000000000"; frac "0.000000"; conf_lo "0.000000"; conf_hi "0.105738"; cov "0.000000";
Chr1	Cufflinks	exon	27566871	27567222	1	-	.	gene_id "CUFF.9629"; transcript_id "AT1G73320.1"; exon_number "5"; FPKM "0.0000000000"; frac "0.000000"; conf_lo "0.000000"; conf_hi "0.105738"; cov "0.000000";
Chr1	Cufflinks	transcript	27356683	27358853	1	-	.	gene_id "CUFF.9630"; transcript_id "AT1G72670.1"; FPKM "0.0000000000"; frac "0.000000"; conf_lo "0.000000"; conf_hi "0.079694"; cov "0.000000"; full_read_support "yes";
Chr1	Cufflinks	exon	27356683	27357485	1	-	.	gene_id "CUFF.9630"; transcript_id "AT1G72670.1"; exon_number "1"; FPKM "0.0000000000"; frac "0.000000"; conf_lo "0.000000"; conf_hi "0.079694"; cov "0.000000";
Chr1	Cufflinks	exon	27357577	27357690	1	-	.	gene_id "CUFF.9630"; transcript_id "AT1G72670.1"; exon_number "2"; FPKM "0.0000000000"; frac "0.000000"; conf_lo "0.000000"; conf_hi "0.079694"; cov "0.000000";
Chr1	Cufflinks	exon	27357777	27357998	1	-	.	gene_id "CUFF.9630"; transcript_id "AT1G72670.1"; exon_number "3"; FPKM "0.0000000000"; frac "0.000000"; conf_lo "0.000000"; conf_hi "0.079694"; cov "0.000000";
Chr1	Cufflinks	exon	27358254	27358508	1	-	.	gene_id "CUFF.9630"; transcript_id "AT1G72670.1"; exon_number "4"; FPKM "0.0000000000"; frac "0.000000"; conf_lo "0.000000"; conf_hi "0.079694"; cov "0.000000";
Chr1	Cufflinks	exon	27358592	27358853	1	-	.	gene_id "CUFF.9630"; transcript_id "AT1G72670.1"; exon_number "5"; FPKM "0.0000000000"; frac "0.000000"; conf_lo "0.000000"; conf_hi "0.079694"; cov "0.000000";
Chr1	Cufflinks	transcript	27341079	27342455	1000	+	.	gene_id "AT1G72620"; transcript_id "AT1G72620.1"; FPKM "0.3389116212"; frac "1.000000"; conf_lo "0.000000"; conf_hi "0.681507"; cov "1.770348"; full_read_support "no";
Chr1	Cufflinks	exon	27341079	27341810	1000	+	.	gene_id "AT1G72620"; transcript_id "AT1G72620.1"; exon_number "1"; FPKM "0.3389116212"; frac "1.000000"; conf_lo "0.000000"; conf_hi "0.681507"; cov "1.770348";
Chr1	Cufflinks	exon	27341928	27342020	1000	+	.	gene_id "AT1G72620"; transcript_id "AT1G72620.1"; exon_number "2"; FPKM "0.3389116212"; frac "1.000000"; conf_lo "0.000000"; conf_hi "0.681507"; cov "1.770348";
Chr1	Cufflinks	exon	27342106	27342173	1000	+	.	gene_id "AT1G72620"; transcript_id "AT1G72620.1"; exon_number "3"; FPKM "0.3389116212"; frac "1.000000"; conf_lo "0.000000"; conf_hi "0.681507"; cov "1.770348";
Chr1	Cufflinks	exon	27342287	27342455	1000	+	.	gene_id "AT1G72620"; transcript_id "AT1G72620.1"; exon_number "4"; FPKM "0.3389116212"; frac "1.000000"; conf_lo "0.000000"; conf_hi "0.681507"; cov "1.770348";
Chr1	Cufflinks	transcript	27344270	27345576	1000	+	.	gene_id "AT1G72630"; transcript_id "AT1G72630.1"; FPKM "10.9587178413"; frac "1.000000"; conf_lo "8.963867"; conf_hi "12.953569"; cov "57.147383"; full_read_support "yes";
Chr1	Cufflinks	exon	27344270	27344557	1000	+	.	gene_id "AT1G72630"; transcript_id "AT1G72630.1"; exon_number "1"; FPKM "10.9587178413"; frac "1.000000"; conf_lo "8.963867"; conf_hi "12.953569"; cov "57.147383";
Chr1	Cufflinks	exon	27344969	27345576	1000	+	.	gene_id "AT1G72630"; transcript_id "AT1G72630.1"; exon_number "2"; FPKM "10.9587178413"; frac "1.000000"; conf_lo "8.963867"; conf_hi "12.953569"; cov "57.147383";
Chr1	Cufflinks	transcript	27346261	27348256	1000	-	.	gene_id "CUFF.9631"; transcript_id "AT1G72640.2"; FPKM "5.1248367256"; frac "0.417689"; conf_lo "3.887829"; conf_hi "6.361845"; cov "26.761271"; full_read_support "yes";
Chr1	Cufflinks	exon	27346261	27346489	1000	-	.	gene_id "CUFF.9631"; transcript_id "AT1G72640.2"; exon_number "1"; FPKM "5.1248367256"; frac "0.417689"; conf_lo "3.887829"; conf_hi "6.361845"; cov "26.761271";
Chr1	Cufflinks	exon	27346569	27346664	1000	-	.	gene_id "CUFF.9631"; transcript_id "AT1G72640.2"; exon_number "2"; FPKM "5.1248367256"; frac "0.417689"; conf_lo "3.887829"; conf_hi "6.361845"; cov "26.761271";
Chr1	Cufflinks	exon	27346746	27346919	1000	-	.	gene_id "CUFF.9631"; transcript_id "AT1G72640.2"; exon_number "3"; FPKM "5.1248367256"; frac "0.417689"; conf_lo "3.887829"; conf_hi "6.361845"; cov "26.761271";
Chr1	Cufflinks	exon	27347085	27347147	1000	-	.	gene_id "CUFF.9631"; transcript_id "AT1G72640.2"; exon_number "4"; FPKM "5.1248367256"; frac "0.417689"; conf_lo "3.887829"; conf_hi "6.361845"; cov "26.761271";
Chr1	Cufflinks	exon	27347231	27347308	1000	-	.	gene_id "CUFF.9631"; transcript_id "AT1G72640.2"; exon_number "5"; FPKM "5.1248367256"; frac "0.417689"; conf_lo "3.887829"; conf_hi "6.361845"; cov "26.761271";
Chr1	Cufflinks	exon	27347394	27347489	1000	-	.	gene_id "CUFF.9631"; transcript_id "AT1G72640.2"; exon_number "6"; FPKM "5.1248367256"; frac "0.417689"; conf_lo "3.887829"; conf_hi "6.361845"; cov "26.761271";
Chr1	Cufflinks	exon	27347585	27347658	1000	-	.	gene_id "CUFF.9631"; transcript_id "AT1G72640.2"; exon_number "7"; FPKM "5.1248367256"; frac "0.417689"; conf_lo "3.887829"; conf_hi "6.361845"; cov "26.761271";
Chr1	Cufflinks	exon	27347770	27347856	1000	-	.	gene_id "CUFF.9631"; transcript_id "AT1G72640.2"; exon_number "8"; FPKM "5.1248367256"; frac "0.417689"; conf_lo "3.887829"; conf_hi "6.361845"; cov "26.761271";
Chr1	Cufflinks	exon	27347961	27348256	1000	-	.	gene_id "CUFF.9631"; transcript_id "AT1G72640.2"; exon_number "9"; FPKM "5.1248367256"; frac "0.417689"; conf_lo "3.887829"; conf_hi "6.361845"; cov "26.761271";
Chr1	Cufflinks	transcript	27346349	27348256	587	-	.	gene_id "CUFF.9631"; transcript_id "AT1G72640.1"; FPKM "3.0111590853"; frac "0.224095"; conf_lo "1.982489"; conf_hi "4.039829"; cov "15.723905"; full_read_support "yes";
Chr1	Cufflinks	exon	27346349	27346489	587	-	.	gene_id "CUFF.9631"; transcript_id "AT1G72640.1"; exon_number "1"; FPKM "3.0111590853"; frac "0.224095"; conf_lo "1.982489"; conf_hi "4.039829"; cov "15.723905";
Chr1	Cufflinks	exon	27346569	27346664	587	-	.	gene_id "CUFF.9631"; transcript_id "AT1G72640.1"; exon_number "2"; FPKM "3.0111590853"; frac "0.224095"; conf_lo "1.982489"; conf_hi "4.039829"; cov "15.723905";
Chr1	Cufflinks	exon	27346746	27346919	587	-	.	gene_id "CUFF.9631"; transcript_id "AT1G72640.1"; exon_number "3"; FPKM "3.0111590853"; frac "0.224095"; conf_lo "1.982489"; conf_hi "4.039829"; cov "15.723905";
Chr1	Cufflinks	exon	27347085	27347147	587	-	.	gene_id "CUFF.9631"; transcript_id "AT1G72640.1"; exon_number "4"; FPKM "3.0111590853"; frac "0.224095"; conf_lo "1.982489"; conf_hi "4.039829"; cov "15.723905";
Chr1	Cufflinks	exon	27347231	27347308	587	-	.	gene_id "CUFF.9631"; transcript_id "AT1G72640.1"; exon_number "5"; FPKM "3.0111590853"; frac "0.224095"; conf_lo "1.982489"; conf_hi "4.039829"; cov "15.723905";
Chr1	Cufflinks	exon	27347394	27347489	587	-	.	gene_id "CUFF.9631"; transcript_id "AT1G72640.1"; exon_number "6"; FPKM "3.0111590853"; frac "0.224095"; conf_lo "1.982489"; conf_hi "4.039829"; cov "15.723905";
Chr1	Cufflinks	exon	27347585	27347661	587	-	.	gene_id "CUFF.9631"; transcript_id "AT1G72640.1"; exon_number "7"; FPKM "3.0111590853"; frac "0.224095"; conf_lo "1.982489"; conf_hi "4.039829"; cov "15.723905";
Chr1	Cufflinks	exon	27347770	27347856	587	-	.	gene_id "CUFF.9631"; transcript_id "AT1G72640.1"; exon_number "8"; FPKM "3.0111590853"; frac "0.224095"; conf_lo "1.982489"; conf_hi "4.039829"; cov "15.723905";
Chr1	Cufflinks	exon	27347961	27348256	587	-	.	gene_id "CUFF.9631"; transcript_id "AT1G72640.1"; exon_number "9"; FPKM "3.0111590853"; frac "0.224095"; conf_lo "1.982489"; conf_hi "4.039829"; cov "15.723905";
Chr1	Cufflinks	transcript	27346366	27348256	379	-	.	gene_id "CUFF.9631"; transcript_id "CUFF.9631.3"; FPKM "1.9466027217"; frac "0.174709"; conf_lo "1.228989"; conf_hi "2.664216"; cov "10.164921"; full_read_support "yes";
Chr1	Cufflinks	exon	27346366	27346489	379	-	.	gene_id "CUFF.9631"; transcript_id "CUFF.9631.3"; exon_number "1"; FPKM "1.9466027217"; frac "0.174709"; conf_lo "1.228989"; conf_hi "2.664216"; cov "10.164921";
Chr1	Cufflinks	exon	27346569	27346664	379	-	.	gene_id "CUFF.9631"; transcript_id "CUFF.9631.3"; exon_number "2"; FPKM "1.9466027217"; frac "0.174709"; conf_lo "1.228989"; conf_hi "2.664216"; cov "10.164921";
Chr1	Cufflinks	exon	27346746	27346899	379	-	.	gene_id "CUFF.9631"; transcript_id "CUFF.9631.3"; exon_number "3"; FPKM "1.9466027217"; frac "0.174709"; conf_lo "1.228989"; conf_hi "2.664216"; cov "10.164921";
Chr1	Cufflinks	exon	27347085	27347147	379	-	.	gene_id "CUFF.9631"; transcript_id "CUFF.9631.3"; exon_number "4"; FPKM "1.9466027217"; frac "0.174709"; conf_lo "1.228989"; conf_hi "2.664216"; cov "10.164921";
Chr1	Cufflinks	exon	27347231	27347308	379	-	.	gene_id "CUFF.9631"; transcript_id "CUFF.9631.3"; exon_number "5"; FPKM "1.9466027217"; frac "0.174709"; conf_lo "1.228989"; conf_hi "2.664216"; cov "10.164921";
Chr1	Cufflinks	exon	27347394	27347498	379	-	.	gene_id "CUFF.9631"; transcript_id "CUFF.9631.3"; exon_number "6"; FPKM "1.9466027217"; frac "0.174709"; conf_lo "1.228989"; conf_hi "2.664216"; cov "10.164921";
Chr1	Cufflinks	exon	27347585	27348256	379	-	.	gene_id "CUFF.9631"; transcript_id "CUFF.9631.3"; exon_number "7"; FPKM "1.9466027217"; frac "0.174709"; conf_lo "1.228989"; conf_hi "2.664216"; cov "10.164921";
Chr1	Cufflinks	transcript	27346366	27348256	345	-	.	gene_id "CUFF.9631"; transcript_id "CUFF.9631.4"; FPKM "1.7688013392"; frac "0.183508"; conf_lo "1.129760"; conf_hi "2.407842"; cov "9.236464"; full_read_support "yes";
Chr1	Cufflinks	exon	27346366	27346489	345	-	.	gene_id "CUFF.9631"; transcript_id "CUFF.9631.4"; exon_number "1"; FPKM "1.7688013392"; frac "0.183508"; conf_lo "1.129760"; conf_hi "2.407842"; cov "9.236464";
Chr1	Cufflinks	exon	27346569	27346919	345	-	.	gene_id "CUFF.9631"; transcript_id "CUFF.9631.4"; exon_number "2"; FPKM "1.7688013392"; frac "0.183508"; conf_lo "1.129760"; conf_hi "2.407842"; cov "9.236464";
Chr1	Cufflinks	exon	27347085	27347147	345	-	.	gene_id "CUFF.9631"; transcript_id "CUFF.9631.4"; exon_number "3"; FPKM "1.7688013392"; frac "0.183508"; conf_lo "1.129760"; conf_hi "2.407842"; cov "9.236464";
Chr1	Cufflinks	exon	27347231	27347856	345	-	.	gene_id "CUFF.9631"; transcript_id "CUFF.9631.4"; exon_number "4"; FPKM "1.7688013392"; frac "0.183508"; conf_lo "1.129760"; conf_hi "2.407842"; cov "9.236464";
Chr1	Cufflinks	exon	27347961	27348256	345	-	.	gene_id "CUFF.9631"; transcript_id "CUFF.9631.4"; exon_number "5"; FPKM "1.7688013392"; frac "0.183508"; conf_lo "1.129760"; conf_hi "2.407842"; cov "9.236464";
Chr1	Cufflinks	transcript	27359189	27361016	247	-	.	gene_id "CUFF.9632"; transcript_id "CUFF.9632.1"; FPKM "2.6425110837"; frac "0.204706"; conf_lo "1.782026"; conf_hi "3.502996"; cov "13.794610"; full_read_support "yes";
Chr1	Cufflinks	exon	27359189	27359542	247	-	.	gene_id "CUFF.9632"; transcript_id "CUFF.9632.1"; exon_number "1"; FPKM "2.6425110837"; frac "0.204706"; conf_lo "1.782026"; conf_hi "3.502996"; cov "13.794610";
Chr1	Cufflinks	exon	27359632	27359782	247	-	.	gene_id "CUFF.9632"; transcript_id "CUFF.9632.1"; exon_number "2"; FPKM "2.6425110837"; frac "0.204706"; conf_lo "1.782026"; conf_hi "3.502996"; cov "13.794610";
Chr1	Cufflinks	exon	27359866	27360151	247	-	.	gene_id "CUFF.9632"; transcript_id "CUFF.9632.1"; exon_number "3"; FPKM "2.6425110837"; frac "0.204706"; conf_lo "1.782026"; conf_hi "3.502996"; cov "13.794610";
Chr1	Cufflinks	exon	27360290	27360517	247	-	.	gene_id "CUFF.9632"; transcript_id "CUFF.9632.1"; exon_number "4"; FPKM "2.6425110837"; frac "0.204706"; conf_lo "1.782026"; conf_hi "3.502996"; cov "13.794610";
Chr1	Cufflinks	exon	27360603	27360718	247	-	.	gene_id "CUFF.9632"; transcript_id "CUFF.9632.1"; exon_number "5"; FPKM "2.6425110837"; frac "0.204706"; conf_lo "1.782026"; conf_hi "3.502996"; cov "13.794610";
Chr1	Cufflinks	exon	27360785	27361016	247	-	.	gene_id "CUFF.9632"; transcript_id "CUFF.9632.1"; exon_number "6"; FPKM "2.6425110837"; frac "0.204706"; conf_lo "1.782026"; conf_hi "3.502996"; cov "13.794610";
Chr1	Cufflinks	transcript	27359232	27361016	1000	-	.	gene_id "CUFF.9632"; transcript_id "AT1G72680.1"; FPKM "10.6835321012"; frac "0.795294"; conf_lo "9.046652"; conf_hi "12.320413"; cov "55.770878"; full_read_support "yes";
Chr1	Cufflinks	exon	27359232	27359542	1000	-	.	gene_id "CUFF.9632"; transcript_id "AT1G72680.1"; exon_number "1"; FPKM "10.6835321012"; frac "0.795294"; conf_lo "9.046652"; conf_hi "12.320413"; cov "55.770878";
Chr1	Cufflinks	exon	27359632	27359782	1000	-	.	gene_id "CUFF.9632"; transcript_id "AT1G72680.1"; exon_number "2"; FPKM "10.6835321012"; frac "0.795294"; conf_lo "9.046652"; conf_hi "12.320413"; cov "55.770878";
Chr1	Cufflinks	exon	27359866	27360151	1000	-	.	gene_id "CUFF.9632"; transcript_id "AT1G72680.1"; exon_number "3"; FPKM "10.6835321012"; frac "0.795294"; conf_lo "9.046652"; conf_hi "12.320413"; cov "55.770878";
Chr1	Cufflinks	exon	27360290	27360517	1000	-	.	gene_id "CUFF.9632"; transcript_id "AT1G72680.1"; exon_number "4"; FPKM "10.6835321012"; frac "0.795294"; conf_lo "9.046652"; conf_hi "12.320413"; cov "55.770878";
Chr1	Cufflinks	exon	27360603	27360716	1000	-	.	gene_id "CUFF.9632"; transcript_id "AT1G72680.1"; exon_number "5"; FPKM "10.6835321012"; frac "0.795294"; conf_lo "9.046652"; conf_hi "12.320413"; cov "55.770878";
Chr1	Cufflinks	exon	27360785	27361016	1000	-	.	gene_id "CUFF.9632"; transcript_id "AT1G72680.1"; exon_number "6"; FPKM "10.6835321012"; frac "0.795294"; conf_lo "9.046652"; conf_hi "12.320413"; cov "55.770878";
Chr1	Cufflinks	transcript	27361154	27361919	1000	+	.	gene_id "AT1G72690"; transcript_id "AT1G72690.1"; FPKM "10.8053597881"; frac "1.000000"; conf_lo "7.792966"; conf_hi "13.817753"; cov "56.395281"; full_read_support "yes";
Chr1	Cufflinks	exon	27361154	27361244	1000	+	.	gene_id "AT1G72690"; transcript_id "AT1G72690.1"; exon_number "1"; FPKM "10.8053597881"; frac "1.000000"; conf_lo "7.792966"; conf_hi "13.817753"; cov "56.395281";
Chr1	Cufflinks	exon	27361504	27361919	1000	+	.	gene_id "AT1G72690"; transcript_id "AT1G72690.1"; exon_number "2"; FPKM "10.8053597881"; frac "1.000000"; conf_lo "7.792966"; conf_hi "13.817753"; cov "56.395281";
Chr1	Cufflinks	transcript	27365896	27371733	1000	+	.	gene_id "CUFF.9633"; transcript_id "AT1G72700.1"; FPKM "4.8804350405"; frac "1.000000"; conf_lo "4.319869"; conf_hi "5.441001"; cov "25.469942"; full_read_support "yes";
Chr1	Cufflinks	exon	27365896	27366284	1000	+	.	gene_id "CUFF.9633"; transcript_id "AT1G72700.1"; exon_number "1"; FPKM "4.8804350405"; frac "1.000000"; conf_lo "4.319869"; conf_hi "5.441001"; cov "25.469942";
Chr1	Cufflinks	exon	27366824	27368717	1000	+	.	gene_id "CUFF.9633"; transcript_id "AT1G72700.1"; exon_number "2"; FPKM "4.8804350405"; frac "1.000000"; conf_lo "4.319869"; conf_hi "5.441001"; cov "25.469942";
Chr1	Cufflinks	exon	27368804	27368914	1000	+	.	gene_id "CUFF.9633"; transcript_id "AT1G72700.1"; exon_number "3"; FPKM "4.8804350405"; frac "1.000000"; conf_lo "4.319869"; conf_hi "5.441001"; cov "25.469942";
Chr1	Cufflinks	exon	27369003	27369279	1000	+	.	gene_id "CUFF.9633"; transcript_id "AT1G72700.1"; exon_number "4"; FPKM "4.8804350405"; frac "1.000000"; conf_lo "4.319869"; conf_hi "5.441001"; cov "25.469942";
Chr1	Cufflinks	exon	27369364	27369452	1000	+	.	gene_id "CUFF.9633"; transcript_id "AT1G72700.1"; exon_number "5"; FPKM "4.8804350405"; frac "1.000000"; conf_lo "4.319869"; conf_hi "5.441001"; cov "25.469942";
Chr1	Cufflinks	exon	27369555	27369642	1000	+	.	gene_id "CUFF.9633"; transcript_id "AT1G72700.1"; exon_number "6"; FPKM "4.8804350405"; frac "1.000000"; conf_lo "4.319869"; conf_hi "5.441001"; cov "25.469942";
Chr1	Cufflinks	exon	27369747	27369956	1000	+	.	gene_id "CUFF.9633"; transcript_id "AT1G72700.1"; exon_number "7"; FPKM "4.8804350405"; frac "1.000000"; conf_lo "4.319869"; conf_hi "5.441001"; cov "25.469942";
Chr1	Cufflinks	exon	27370087	27370212	1000	+	.	gene_id "CUFF.9633"; transcript_id "AT1G72700.1"; exon_number "8"; FPKM "4.8804350405"; frac "1.000000"; conf_lo "4.319869"; conf_hi "5.441001"; cov "25.469942";
Chr1	Cufflinks	exon	27370342	27370440	1000	+	.	gene_id "CUFF.9633"; transcript_id "AT1G72700.1"; exon_number "9"; FPKM "4.8804350405"; frac "1.000000"; conf_lo "4.319869"; conf_hi "5.441001"; cov "25.469942";
Chr1	Cufflinks	exon	27370519	27370710	1000	+	.	gene_id "CUFF.9633"; transcript_id "AT1G72700.1"; exon_number "10"; FPKM "4.8804350405"; frac "1.000000"; conf_lo "4.319869"; conf_hi "5.441001"; cov "25.469942";
Chr1	Cufflinks	exon	27370805	27371733	1000	+	.	gene_id "CUFF.9633"; transcript_id "AT1G72700.1"; exon_number "11"; FPKM "4.8804350405"; frac "1.000000"; conf_lo "4.319869"; conf_hi "5.441001"; cov "25.469942";
Chr1	Cufflinks	transcript	27366288	27366819	1000	+	.	gene_id "CUFF.9634"; transcript_id "CUFF.9634.1"; FPKM "1.8099291866"; frac "1.000000"; conf_lo "0.641281"; conf_hi "2.978578"; cov "9.454396"; full_read_support "yes";
Chr1	Cufflinks	exon	27366288	27366819	1000	+	.	gene_id "CUFF.9634"; transcript_id "CUFF.9634.1"; exon_number "1"; FPKM "1.8099291866"; frac "1.000000"; conf_lo "0.641281"; conf_hi "2.978578"; cov "9.454396";
Chr1	Cufflinks	transcript	27372271	27376584	1000	+	.	gene_id "CUFF.9635"; transcript_id "AT1G72710.1"; FPKM "29.0334649758"; frac "1.000000"; conf_lo "26.781507"; conf_hi "31.285423"; cov "151.537220"; full_read_support "yes";
Chr1	Cufflinks	exon	27372271	27372628	1000	+	.	gene_id "CUFF.9635"; transcript_id "AT1G72710.1"; exon_number "1"; FPKM "29.0334649758"; frac "1.000000"; conf_lo "26.781507"; conf_hi "31.285423"; cov "151.537220";
Chr1	Cufflinks	exon	27372716	27372756	1000	+	.	gene_id "CUFF.9635"; transcript_id "AT1G72710.1"; exon_number "2"; FPKM "29.0334649758"; frac "1.000000"; conf_lo "26.781507"; conf_hi "31.285423"; cov "151.537220";
Chr1	Cufflinks	exon	27373581	27373650	1000	+	.	gene_id "CUFF.9635"; transcript_id "AT1G72710.1"; exon_number "3"; FPKM "29.0334649758"; frac "1.000000"; conf_lo "26.781507"; conf_hi "31.285423"; cov "151.537220";
Chr1	Cufflinks	exon	27373744	27373892	1000	+	.	gene_id "CUFF.9635"; transcript_id "AT1G72710.1"; exon_number "4"; FPKM "29.0334649758"; frac "1.000000"; conf_lo "26.781507"; conf_hi "31.285423"; cov "151.537220";
Chr1	Cufflinks	exon	27373970	27374065	1000	+	.	gene_id "CUFF.9635"; transcript_id "AT1G72710.1"; exon_number "5"; FPKM "29.0334649758"; frac "1.000000"; conf_lo "26.781507"; conf_hi "31.285423"; cov "151.537220";
Chr1	Cufflinks	exon	27374146	27374213	1000	+	.	gene_id "CUFF.9635"; transcript_id "AT1G72710.1"; exon_number "6"; FPKM "29.0334649758"; frac "1.000000"; conf_lo "26.781507"; conf_hi "31.285423"; cov "151.537220";
Chr1	Cufflinks	exon	27374564	27374625	1000	+	.	gene_id "CUFF.9635"; transcript_id "AT1G72710.1"; exon_number "7"; FPKM "29.0334649758"; frac "1.000000"; conf_lo "26.781507"; conf_hi "31.285423"; cov "151.537220";
Chr1	Cufflinks	exon	27374709	27374772	1000	+	.	gene_id "CUFF.9635"; transcript_id "AT1G72710.1"; exon_number "8"; FPKM "29.0334649758"; frac "1.000000"; conf_lo "26.781507"; conf_hi "31.285423"; cov "151.537220";
Chr1	Cufflinks	exon	27374859	27374943	1000	+	.	gene_id "CUFF.9635"; transcript_id "AT1G72710.1"; exon_number "9"; FPKM "29.0334649758"; frac "1.000000"; conf_lo "26.781507"; conf_hi "31.285423"; cov "151.537220";
Chr1	Cufflinks	exon	27375020	27375146	1000	+	.	gene_id "CUFF.9635"; transcript_id "AT1G72710.1"; exon_number "10"; FPKM "29.0334649758"; frac "1.000000"; conf_lo "26.781507"; conf_hi "31.285423"; cov "151.537220";
Chr1	Cufflinks	exon	27375255	27375337	1000	+	.	gene_id "CUFF.9635"; transcript_id "AT1G72710.1"; exon_number "11"; FPKM "29.0334649758"; frac "1.000000"; conf_lo "26.781507"; conf_hi "31.285423"; cov "151.537220";
Chr1	Cufflinks	exon	27375411	27375474	1000	+	.	gene_id "CUFF.9635"; transcript_id "AT1G72710.1"; exon_number "12"; FPKM "29.0334649758"; frac "1.000000"; conf_lo "26.781507"; conf_hi "31.285423"; cov "151.537220";
Chr1	Cufflinks	exon	27375585	27375721	1000	+	.	gene_id "CUFF.9635"; transcript_id "AT1G72710.1"; exon_number "13"; FPKM "29.0334649758"; frac "1.000000"; conf_lo "26.781507"; conf_hi "31.285423"; cov "151.537220";
Chr1	Cufflinks	exon	27375903	27376584	1000	+	.	gene_id "CUFF.9635"; transcript_id "AT1G72710.1"; exon_number "14"; FPKM "29.0334649758"; frac "1.000000"; conf_lo "26.781507"; conf_hi "31.285423"; cov "151.537220";
Chr1	Cufflinks	transcript	27376755	27377395	1000	-	.	gene_id "AT1G72720"; transcript_id "AT1G72720.1"; FPKM "2.8291902934"; frac "1.000000"; conf_lo "1.565373"; conf_hi "4.093007"; cov "14.764561"; full_read_support "yes";
Chr1	Cufflinks	exon	27376755	27377395	1000	-	.	gene_id "AT1G72720"; transcript_id "AT1G72720.1"; exon_number "1"; FPKM "2.8291902934"; frac "1.000000"; conf_lo "1.565373"; conf_hi "4.093007"; cov "14.764561";
Chr1	Cufflinks	transcript	27377798	27380182	1000	-	.	gene_id "CUFF.9636"; transcript_id "AT1G72730.1"; FPKM "12.2986035497"; frac "1.000000"; conf_lo "10.800049"; conf_hi "13.797158"; cov "64.205571"; full_read_support "yes";
Chr1	Cufflinks	exon	27377798	27378675	1000	-	.	gene_id "CUFF.9636"; transcript_id "AT1G72730.1"; exon_number "1"; FPKM "12.2986035497"; frac "1.000000"; conf_lo "10.800049"; conf_hi "13.797158"; cov "64.205571";
Chr1	Cufflinks	exon	27378766	27379196	1000	-	.	gene_id "CUFF.9636"; transcript_id "AT1G72730.1"; exon_number "2"; FPKM "12.2986035497"; frac "1.000000"; conf_lo "10.800049"; conf_hi "13.797158"; cov "64.205571";
Chr1	Cufflinks	exon	27379340	27379449	1000	-	.	gene_id "CUFF.9636"; transcript_id "AT1G72730.1"; exon_number "3"; FPKM "12.2986035497"; frac "1.000000"; conf_lo "10.800049"; conf_hi "13.797158"; cov "64.205571";
Chr1	Cufflinks	exon	27379526	27379595	1000	-	.	gene_id "CUFF.9636"; transcript_id "AT1G72730.1"; exon_number "4"; FPKM "12.2986035497"; frac "1.000000"; conf_lo "10.800049"; conf_hi "13.797158"; cov "64.205571";
Chr1	Cufflinks	exon	27380005	27380182	1000	-	.	gene_id "CUFF.9636"; transcript_id "AT1G72730.1"; exon_number "5"; FPKM "12.2986035497"; frac "1.000000"; conf_lo "10.800049"; conf_hi "13.797158"; cov "64.205571";
Chr1	Cufflinks	transcript	27380294	27382924	339	-	.	gene_id "CUFF.9637"; transcript_id "AT1G72740.1"; FPKM "1.9763779078"; frac "0.222216"; conf_lo "1.188729"; conf_hi "2.764026"; cov "10.316735"; full_read_support "yes";
Chr1	Cufflinks	exon	27380294	27380530	339	-	.	gene_id "CUFF.9637"; transcript_id "AT1G72740.1"; exon_number "1"; FPKM "1.9763779078"; frac "0.222216"; conf_lo "1.188729"; conf_hi "2.764026"; cov "10.316735";
Chr1	Cufflinks	exon	27380622	27380901	339	-	.	gene_id "CUFF.9637"; transcript_id "AT1G72740.1"; exon_number "2"; FPKM "1.9763779078"; frac "0.222216"; conf_lo "1.188729"; conf_hi "2.764026"; cov "10.316735";
Chr1	Cufflinks	exon	27381147	27381248	339	-	.	gene_id "CUFF.9637"; transcript_id "AT1G72740.1"; exon_number "3"; FPKM "1.9763779078"; frac "0.222216"; conf_lo "1.188729"; conf_hi "2.764026"; cov "10.316735";
Chr1	Cufflinks	exon	27381706	27381790	339	-	.	gene_id "CUFF.9637"; transcript_id "AT1G72740.1"; exon_number "4"; FPKM "1.9763779078"; frac "0.222216"; conf_lo "1.188729"; conf_hi "2.764026"; cov "10.316735";
Chr1	Cufflinks	exon	27381934	27382148	339	-	.	gene_id "CUFF.9637"; transcript_id "AT1G72740.1"; exon_number "5"; FPKM "1.9763779078"; frac "0.222216"; conf_lo "1.188729"; conf_hi "2.764026"; cov "10.316735";
Chr1	Cufflinks	exon	27382538	27382924	339	-	.	gene_id "CUFF.9637"; transcript_id "AT1G72740.1"; exon_number "6"; FPKM "1.9763779078"; frac "0.222216"; conf_lo "1.188729"; conf_hi "2.764026"; cov "10.316735";
Chr1	Cufflinks	transcript	27380294	27381699	262	-	.	gene_id "CUFF.9637"; transcript_id "CUFF.9637.2"; FPKM "1.5261350845"; frac "0.134484"; conf_lo "0.730867"; conf_hi "2.321403"; cov "7.966458"; full_read_support "yes";
Chr1	Cufflinks	exon	27380294	27380530	262	-	.	gene_id "CUFF.9637"; transcript_id "CUFF.9637.2"; exon_number "1"; FPKM "1.5261350845"; frac "0.134484"; conf_lo "0.730867"; conf_hi "2.321403"; cov "7.966458";
Chr1	Cufflinks	exon	27380622	27380901	262	-	.	gene_id "CUFF.9637"; transcript_id "CUFF.9637.2"; exon_number "2"; FPKM "1.5261350845"; frac "0.134484"; conf_lo "0.730867"; conf_hi "2.321403"; cov "7.966458";
Chr1	Cufflinks	exon	27381147	27381699	262	-	.	gene_id "CUFF.9637"; transcript_id "CUFF.9637.2"; exon_number "3"; FPKM "1.5261350845"; frac "0.134484"; conf_lo "0.730867"; conf_hi "2.321403"; cov "7.966458";
Chr1	Cufflinks	transcript	27380294	27382924	1000	-	.	gene_id "CUFF.9637"; transcript_id "AT1G72740.2"; FPKM "5.8174397918"; frac "0.643300"; conf_lo "4.560249"; conf_hi "7.074630"; cov "30.367159"; full_read_support "yes";
Chr1	Cufflinks	exon	27380294	27380530	1000	-	.	gene_id "CUFF.9637"; transcript_id "AT1G72740.2"; exon_number "1"; FPKM "5.8174397918"; frac "0.643300"; conf_lo "4.560249"; conf_hi "7.074630"; cov "30.367159";
Chr1	Cufflinks	exon	27380622	27380901	1000	-	.	gene_id "CUFF.9637"; transcript_id "AT1G72740.2"; exon_number "2"; FPKM "5.8174397918"; frac "0.643300"; conf_lo "4.560249"; conf_hi "7.074630"; cov "30.367159";
Chr1	Cufflinks	exon	27381165	27381248	1000	-	.	gene_id "CUFF.9637"; transcript_id "AT1G72740.2"; exon_number "3"; FPKM "5.8174397918"; frac "0.643300"; conf_lo "4.560249"; conf_hi "7.074630"; cov "30.367159";
Chr1	Cufflinks	exon	27381706	27381790	1000	-	.	gene_id "CUFF.9637"; transcript_id "AT1G72740.2"; exon_number "4"; FPKM "5.8174397918"; frac "0.643300"; conf_lo "4.560249"; conf_hi "7.074630"; cov "30.367159";
Chr1	Cufflinks	exon	27381934	27382148	1000	-	.	gene_id "CUFF.9637"; transcript_id "AT1G72740.2"; exon_number "5"; FPKM "5.8174397918"; frac "0.643300"; conf_lo "4.560249"; conf_hi "7.074630"; cov "30.367159";
Chr1	Cufflinks	exon	27382538	27382924	1000	-	.	gene_id "CUFF.9637"; transcript_id "AT1G72740.2"; exon_number "6"; FPKM "5.8174397918"; frac "0.643300"; conf_lo "4.560249"; conf_hi "7.074630"; cov "30.367159";
Chr1	Cufflinks	transcript	27383365	27384325	1000	+	.	gene_id "CUFF.9638"; transcript_id "CUFF.9638.1"; FPKM "28.3507093467"; frac "0.618126"; conf_lo "24.837616"; conf_hi "31.863803"; cov "147.998289"; full_read_support "yes";
Chr1	Cufflinks	exon	27383365	27384325	1000	+	.	gene_id "CUFF.9638"; transcript_id "CUFF.9638.1"; exon_number "1"; FPKM "28.3507093467"; frac "0.618126"; conf_lo "24.837616"; conf_hi "31.863803"; cov "147.998289";
Chr1	Cufflinks	transcript	27383365	27384524	487	+	.	gene_id "CUFF.9638"; transcript_id "AT1G72750.1"; FPKM "13.8277072966"; frac "0.381874"; conf_lo "11.574025"; conf_hi "16.081390"; cov "72.184332"; full_read_support "yes";
Chr1	Cufflinks	exon	27383365	27384524	487	+	.	gene_id "CUFF.9638"; transcript_id "AT1G72750.1"; exon_number "1"; FPKM "13.8277072966"; frac "0.381874"; conf_lo "11.574025"; conf_hi "16.081390"; cov "72.184332";
Chr1	Cufflinks	transcript	27385421	27388274	1	-	.	gene_id "AT1G72760"; transcript_id "AT1G72760.1"; FPKM "0.0000000000"; frac "0.000000"; conf_lo "0.000000"; conf_hi "0.000000"; cov "0.000000"; full_read_support "no";
Chr1	Cufflinks	exon	27385421	27385875	1	-	.	gene_id "AT1G72760"; transcript_id "AT1G72760.1"; exon_number "1"; FPKM "0.0000000000"; frac "0.000000"; conf_lo "0.000000"; conf_hi "0.000000"; cov "0.000000";
Chr1	Cufflinks	exon	27385959	27386322	1	-	.	gene_id "AT1G72760"; transcript_id "AT1G72760.1"; exon_number "2"; FPKM "0.0000000000"; frac "0.000000"; conf_lo "0.000000"; conf_hi "0.000000"; cov "0.000000";
Chr1	Cufflinks	exon	27386398	27386772	1	-	.	gene_id "AT1G72760"; transcript_id "AT1G72760.1"; exon_number "3"; FPKM "0.0000000000"; frac "0.000000"; conf_lo "0.000000"; conf_hi "0.000000"; cov "0.000000";
Chr1	Cufflinks	exon	27386845	27386934	1	-	.	gene_id "AT1G72760"; transcript_id "AT1G72760.1"; exon_number "4"; FPKM "0.0000000000"; frac "0.000000"; conf_lo "0.000000"; conf_hi "0.000000"; cov "0.000000";
Chr1	Cufflinks	exon	27387017	27387052	1	-	.	gene_id "AT1G72760"; transcript_id "AT1G72760.1"; exon_number "5"; FPKM "0.0000000000"; frac "0.000000"; conf_lo "0.000000"; conf_hi "0.000000"; cov "0.000000";
Chr1	Cufflinks	exon	27387139	27387355	1	-	.	gene_id "AT1G72760"; transcript_id "AT1G72760.1"; exon_number "6"; FPKM "0.0000000000"; frac "0.000000"; conf_lo "0.000000"; conf_hi "0.000000"; cov "0.000000";
Chr1	Cufflinks	exon	27387450	27387635	1	-	.	gene_id "AT1G72760"; transcript_id "AT1G72760.1"; exon_number "7"; FPKM "0.0000000000"; frac "0.000000"; conf_lo "0.000000"; conf_hi "0.000000"; cov "0.000000";
Chr1	Cufflinks	exon	27387724	27387848	1	-	.	gene_id "AT1G72760"; transcript_id "AT1G72760.1"; exon_number "8"; FPKM "0.0000000000"; frac "0.000000"; conf_lo "0.000000"; conf_hi "0.000000"; cov "0.000000";
Chr1	Cufflinks	exon	27387950	27388041	1	-	.	gene_id "AT1G72760"; transcript_id "AT1G72760.1"; exon_number "9"; FPKM "0.0000000000"; frac "0.000000"; conf_lo "0.000000"; conf_hi "0.000000"; cov "0.000000";
Chr1	Cufflinks	exon	27388121	27388274	1	-	.	gene_id "AT1G72760"; transcript_id "AT1G72760.1"; exon_number "10"; FPKM "0.0000000000"; frac "0.000000"; conf_lo "0.000000"; conf_hi "0.000000"; cov "0.000000";
Chr1	Cufflinks	transcript	27390022	27393281	1000	+	.	gene_id "CUFF.9639"; transcript_id "AT1G72770.1"; FPKM "2.3004759728"; frac "0.577671"; conf_lo "1.750800"; conf_hi "2.850152"; cov "12.002241"; full_read_support "yes";
Chr1	Cufflinks	exon	27390022	27390247	1000	+	.	gene_id "CUFF.9639"; transcript_id "AT1G72770.1"; exon_number "1"; FPKM "2.3004759728"; frac "0.577671"; conf_lo "1.750800"; conf_hi "2.850152"; cov "12.002241";
Chr1	Cufflinks	exon	27390639	27391744	1000	+	.	gene_id "CUFF.9639"; transcript_id "AT1G72770.1"; exon_number "2"; FPKM "2.3004759728"; frac "0.577671"; conf_lo "1.750800"; conf_hi "2.850152"; cov "12.002241";
Chr1	Cufflinks	exon	27391856	27392203	1000	+	.	gene_id "CUFF.9639"; transcript_id "AT1G72770.1"; exon_number "3"; FPKM "2.3004759728"; frac "0.577671"; conf_lo "1.750800"; conf_hi "2.850152"; cov "12.002241";
Chr1	Cufflinks	exon	27392288	27392393	1000	+	.	gene_id "CUFF.9639"; transcript_id "AT1G72770.1"; exon_number "4"; FPKM "2.3004759728"; frac "0.577671"; conf_lo "1.750800"; conf_hi "2.850152"; cov "12.002241";
Chr1	Cufflinks	exon	27392517	27393281	1000	+	.	gene_id "CUFF.9639"; transcript_id "AT1G72770.1"; exon_number "5"; FPKM "2.3004759728"; frac "0.577671"; conf_lo "1.750800"; conf_hi "2.850152"; cov "12.002241";
Chr1	Cufflinks	transcript	27390022	27393281	410	+	.	gene_id "CUFF.9639"; transcript_id "CUFF.9639.2"; FPKM "0.9451550466"; frac "0.249528"; conf_lo "0.565253"; conf_hi "1.325057"; cov "4.931144"; full_read_support "no";
Chr1	Cufflinks	exon	27390022	27390247	410	+	.	gene_id "CUFF.9639"; transcript_id "CUFF.9639.2"; exon_number "1"; FPKM "0.9451550466"; frac "0.249528"; conf_lo "0.565253"; conf_hi "1.325057"; cov "4.931144";
Chr1	Cufflinks	exon	27390639	27391744	410	+	.	gene_id "CUFF.9639"; transcript_id "CUFF.9639.2"; exon_number "2"; FPKM "0.9451550466"; frac "0.249528"; conf_lo "0.565253"; conf_hi "1.325057"; cov "4.931144";
Chr1	Cufflinks	exon	27391856	27392899	410	+	.	gene_id "CUFF.9639"; transcript_id "CUFF.9639.2"; exon_number "3"; FPKM "0.9451550466"; frac "0.249528"; conf_lo "0.565253"; conf_hi "1.325057"; cov "4.931144";
Chr1	Cufflinks	exon	27392987	27393281	410	+	.	gene_id "CUFF.9639"; transcript_id "CUFF.9639.2"; exon_number "4"; FPKM "0.9451550466"; frac "0.249528"; conf_lo "0.565253"; conf_hi "1.325057"; cov "4.931144";
Chr1	Cufflinks	transcript	27390022	27393281	284	+	.	gene_id "CUFF.9639"; transcript_id "AT1G72770.2"; FPKM "0.6537341003"; frac "0.172801"; conf_lo "0.316174"; conf_hi "0.991294"; cov "3.410718"; full_read_support "yes";
Chr1	Cufflinks	exon	27390022	27390247	284	+	.	gene_id "CUFF.9639"; transcript_id "AT1G72770.2"; exon_number "1"; FPKM "0.6537341003"; frac "0.172801"; conf_lo "0.316174"; conf_hi "0.991294"; cov "3.410718";
Chr1	Cufflinks	exon	27390639	27391744	284	+	.	gene_id "CUFF.9639"; transcript_id "AT1G72770.2"; exon_number "2"; FPKM "0.6537341003"; frac "0.172801"; conf_lo "0.316174"; conf_hi "0.991294"; cov "3.410718";
Chr1	Cufflinks	exon	27391856	27392203	284	+	.	gene_id "CUFF.9639"; transcript_id "AT1G72770.2"; exon_number "3"; FPKM "0.6537341003"; frac "0.172801"; conf_lo "0.316174"; conf_hi "0.991294"; cov "3.410718";
Chr1	Cufflinks	exon	27392288	27393281	284	+	.	gene_id "CUFF.9639"; transcript_id "AT1G72770.2"; exon_number "4"; FPKM "0.6537341003"; frac "0.172801"; conf_lo "0.316174"; conf_hi "0.991294"; cov "3.410718";
Chr1	Cufflinks	transcript	27390022	27393281	1	+	.	gene_id "CUFF.9639"; transcript_id "AT1G72770.3"; FPKM "0.0000000000"; frac "0.000000"; conf_lo "0.000000"; conf_hi "0.051089"; cov "0.000000"; full_read_support "no";
Chr1	Cufflinks	exon	27390022	27390247	1	+	.	gene_id "CUFF.9639"; transcript_id "AT1G72770.3"; exon_number "1"; FPKM "0.0000000000"; frac "0.000000"; conf_lo "0.000000"; conf_hi "0.051089"; cov "0.000000";
Chr1	Cufflinks	exon	27390639	27391744	1	+	.	gene_id "CUFF.9639"; transcript_id "AT1G72770.3"; exon_number "2"; FPKM "0.0000000000"; frac "0.000000"; conf_lo "0.000000"; conf_hi "0.051089"; cov "0.000000";
Chr1	Cufflinks	exon	27391856	27392203	1	+	.	gene_id "CUFF.9639"; transcript_id "AT1G72770.3"; exon_number "3"; FPKM "0.0000000000"; frac "0.000000"; conf_lo "0.000000"; conf_hi "0.051089"; cov "0.000000";
Chr1	Cufflinks	exon	27392288	27392393	1	+	.	gene_id "CUFF.9639"; transcript_id "AT1G72770.3"; exon_number "4"; FPKM "0.0000000000"; frac "0.000000"; conf_lo "0.000000"; conf_hi "0.051089"; cov "0.000000";
Chr1	Cufflinks	exon	27392517	27392902	1	+	.	gene_id "CUFF.9639"; transcript_id "AT1G72770.3"; exon_number "5"; FPKM "0.0000000000"; frac "0.000000"; conf_lo "0.000000"; conf_hi "0.051089"; cov "0.000000";
Chr1	Cufflinks	exon	27392991	27393281	1	+	.	gene_id "CUFF.9639"; transcript_id "AT1G72770.3"; exon_number "6"; FPKM "0.0000000000"; frac "0.000000"; conf_lo "0.000000"; conf_hi "0.051089"; cov "0.000000";
Chr1	Cufflinks	transcript	27393385	27393466	1	+	.	gene_id "AT1G72780"; transcript_id "AT1G72780.1"; FPKM "0.0000000000"; frac "0.000000"; conf_lo "0.000000"; conf_hi "0.000000"; cov "0.000000"; full_read_support "no";
Chr1	Cufflinks	exon	27393385	27393466	1	+	.	gene_id "AT1G72780"; transcript_id "AT1G72780.1"; exon_number "1"; FPKM "0.0000000000"; frac "0.000000"; conf_lo "0.000000"; conf_hi "0.000000"; cov "0.000000";
Chr1	Cufflinks	transcript	27394747	27396799	1000	+	.	gene_id "AT1G72790"; transcript_id "AT1G72790.1"; FPKM "4.5612897021"; frac "1.000000"; conf_lo "3.773404"; conf_hi "5.349176"; cov "23.813966"; full_read_support "yes";
Chr1	Cufflinks	exon	27394747	27396799	1000	+	.	gene_id "AT1G72790"; transcript_id "AT1G72790.1"; exon_number "1"; FPKM "4.5612897021"; frac "1.000000"; conf_lo "3.773404"; conf_hi "5.349176"; cov "23.813966";
Chr1	Cufflinks	transcript	27397216	27398500	1000	+	.	gene_id "AT1G72800"; transcript_id "AT1G72800.1"; FPKM "6.5464674328"; frac "1.000000"; conf_lo "5.318144"; conf_hi "7.774791"; cov "34.157064"; full_read_support "yes";
Chr1	Cufflinks	exon	27397216	27398500	1000	+	.	gene_id "AT1G72800"; transcript_id "AT1G72800.1"; exon_number "1"; FPKM "6.5464674328"; frac "1.000000"; conf_lo "5.318144"; conf_hi "7.774791"; cov "34.157064";
Chr1	Cufflinks	transcript	27398591	27400417	1000	-	.	gene_id "AT1G72810"; transcript_id "AT1G72810.1"; FPKM "6.6846539443"; frac "1.000000"; conf_lo "5.633135"; conf_hi "7.736173"; cov "34.873676"; full_read_support "yes";
Chr1	Cufflinks	exon	27398591	27399698	1000	-	.	gene_id "AT1G72810"; transcript_id "AT1G72810.1"; exon_number "1"; FPKM "6.6846539443"; frac "1.000000"; conf_lo "5.633135"; conf_hi "7.736173"; cov "34.873676";
Chr1	Cufflinks	exon	27399782	27400417	1000	-	.	gene_id "AT1G72810"; transcript_id "AT1G72810.1"; exon_number "2"; FPKM "6.6846539443"; frac "1.000000"; conf_lo "5.633135"; conf_hi "7.736173"; cov "34.873676";
Chr1	Cufflinks	transcript	27402878	27404673	1000	+	.	gene_id "AT1G72820"; transcript_id "AT1G72820.1"; FPKM "7.3001757937"; frac "1.000000"; conf_lo "6.215451"; conf_hi "8.384901"; cov "38.110631"; full_read_support "yes";
Chr1	Cufflinks	exon	27402878	27404673	1000	+	.	gene_id "AT1G72820"; transcript_id "AT1G72820.1"; exon_number "1"; FPKM "7.3001757937"; frac "1.000000"; conf_lo "6.215451"; conf_hi "8.384901"; cov "38.110631";
Chr1	Cufflinks	transcript	27405456	27408216	225	-	.	gene_id "CUFF.9640"; transcript_id "CUFF.9640.1"; FPKM "0.5636080571"; frac "0.208786"; conf_lo "0.217268"; conf_hi "0.909948"; cov "2.941595"; full_read_support "yes";
Chr1	Cufflinks	exon	27405456	27406085	225	-	.	gene_id "CUFF.9640"; transcript_id "CUFF.9640.1"; exon_number "1"; FPKM "0.5636080571"; frac "0.208786"; conf_lo "0.217268"; conf_hi "0.909948"; cov "2.941595";
Chr1	Cufflinks	exon	27406173	27406343	225	-	.	gene_id "CUFF.9640"; transcript_id "CUFF.9640.1"; exon_number "2"; FPKM "0.5636080571"; frac "0.208786"; conf_lo "0.217268"; conf_hi "0.909948"; cov "2.941595";
Chr1	Cufflinks	exon	27406432	27406506	225	-	.	gene_id "CUFF.9640"; transcript_id "CUFF.9640.1"; exon_number "3"; FPKM "0.5636080571"; frac "0.208786"; conf_lo "0.217268"; conf_hi "0.909948"; cov "2.941595";
Chr1	Cufflinks	exon	27406588	27406680	225	-	.	gene_id "CUFF.9640"; transcript_id "CUFF.9640.1"; exon_number "4"; FPKM "0.5636080571"; frac "0.208786"; conf_lo "0.217268"; conf_hi "0.909948"; cov "2.941595";
Chr1	Cufflinks	exon	27406792	27407130	225	-	.	gene_id "CUFF.9640"; transcript_id "CUFF.9640.1"; exon_number "5"; FPKM "0.5636080571"; frac "0.208786"; conf_lo "0.217268"; conf_hi "0.909948"; cov "2.941595";
Chr1	Cufflinks	exon	27407587	27408216	225	-	.	gene_id "CUFF.9640"; transcript_id "CUFF.9640.1"; exon_number "6"; FPKM "0.5636080571"; frac "0.208786"; conf_lo "0.217268"; conf_hi "0.909948"; cov "2.941595";
Chr1	Cufflinks	transcript	27405456	27407968	1	-	.	gene_id "CUFF.9640"; transcript_id "AT1G72830.3"; FPKM "0.0000000000"; frac "0.000000"; conf_lo "0.000000"; conf_hi "0.082028"; cov "0.000000"; full_read_support "no";
Chr1	Cufflinks	exon	27405456	27406085	1	-	.	gene_id "CUFF.9640"; transcript_id "AT1G72830.3"; exon_number "1"; FPKM "0.0000000000"; frac "0.000000"; conf_lo "0.000000"; conf_hi "0.082028"; cov "0.000000";
Chr1	Cufflinks	exon	27406173	27406250	1	-	.	gene_id "CUFF.9640"; transcript_id "AT1G72830.3"; exon_number "2"; FPKM "0.0000000000"; frac "0.000000"; conf_lo "0.000000"; conf_hi "0.082028"; cov "0.000000";
Chr1	Cufflinks	exon	27406326	27406343	1	-	.	gene_id "CUFF.9640"; transcript_id "AT1G72830.3"; exon_number "3"; FPKM "0.0000000000"; frac "0.000000"; conf_lo "0.000000"; conf_hi "0.082028"; cov "0.000000";
Chr1	Cufflinks	exon	27406432	27406506	1	-	.	gene_id "CUFF.9640"; transcript_id "AT1G72830.3"; exon_number "4"; FPKM "0.0000000000"; frac "0.000000"; conf_lo "0.000000"; conf_hi "0.082028"; cov "0.000000";
Chr1	Cufflinks	exon	27406588	27406679	1	-	.	gene_id "CUFF.9640"; transcript_id "AT1G72830.3"; exon_number "5"; FPKM "0.0000000000"; frac "0.000000"; conf_lo "0.000000"; conf_hi "0.082028"; cov "0.000000";
Chr1	Cufflinks	exon	27406791	27407130	1	-	.	gene_id "CUFF.9640"; transcript_id "AT1G72830.3"; exon_number "6"; FPKM "0.0000000000"; frac "0.000000"; conf_lo "0.000000"; conf_hi "0.082028"; cov "0.000000";
Chr1	Cufflinks	exon	27407587	27407968	1	-	.	gene_id "CUFF.9640"; transcript_id "AT1G72830.3"; exon_number "7"; FPKM "0.0000000000"; frac "0.000000"; conf_lo "0.000000"; conf_hi "0.082028"; cov "0.000000";
Chr1	Cufflinks	transcript	27405461	27407969	1	-	.	gene_id "CUFF.9640"; transcript_id "AT1G72830.2"; FPKM "0.0000000000"; frac "0.000000"; conf_lo "0.000000"; conf_hi "0.077910"; cov "0.000000"; full_read_support "no";
Chr1	Cufflinks	exon	27405461	27406085	1	-	.	gene_id "CUFF.9640"; transcript_id "AT1G72830.2"; exon_number "1"; FPKM "0.0000000000"; frac "0.000000"; conf_lo "0.000000"; conf_hi "0.077910"; cov "0.000000";
Chr1	Cufflinks	exon	27406170	27406343	1	-	.	gene_id "CUFF.9640"; transcript_id "AT1G72830.2"; exon_number "2"; FPKM "0.0000000000"; frac "0.000000"; conf_lo "0.000000"; conf_hi "0.077910"; cov "0.000000";
Chr1	Cufflinks	exon	27406432	27406506	1	-	.	gene_id "CUFF.9640"; transcript_id "AT1G72830.2"; exon_number "3"; FPKM "0.0000000000"; frac "0.000000"; conf_lo "0.000000"; conf_hi "0.077910"; cov "0.000000";
Chr1	Cufflinks	exon	27406588	27406679	1	-	.	gene_id "CUFF.9640"; transcript_id "AT1G72830.2"; exon_number "4"; FPKM "0.0000000000"; frac "0.000000"; conf_lo "0.000000"; conf_hi "0.077910"; cov "0.000000";
Chr1	Cufflinks	exon	27406791	27407130	1	-	.	gene_id "CUFF.9640"; transcript_id "AT1G72830.2"; exon_number "5"; FPKM "0.0000000000"; frac "0.000000"; conf_lo "0.000000"; conf_hi "0.077910"; cov "0.000000";
Chr1	Cufflinks	exon	27407587	27407969	1	-	.	gene_id "CUFF.9640"; transcript_id "AT1G72830.2"; exon_number "6"; FPKM "0.0000000000"; frac "0.000000"; conf_lo "0.000000"; conf_hi "0.077910"; cov "0.000000";
Chr1	Cufflinks	transcript	27405461	27407969	1000	-	.	gene_id "CUFF.9640"; transcript_id "AT1G72830.1"; FPKM "2.5016662425"; frac "0.791214"; conf_lo "1.816611"; conf_hi "3.186722"; cov "13.056751"; full_read_support "yes";
Chr1	Cufflinks	exon	27405461	27406085	1000	-	.	gene_id "CUFF.9640"; transcript_id "AT1G72830.1"; exon_number "1"; FPKM "2.5016662425"; frac "0.791214"; conf_lo "1.816611"; conf_hi "3.186722"; cov "13.056751";
Chr1	Cufflinks	exon	27406173	27406343	1000	-	.	gene_id "CUFF.9640"; transcript_id "AT1G72830.1"; exon_number "2"; FPKM "2.5016662425"; frac "0.791214"; conf_lo "1.816611"; conf_hi "3.186722"; cov "13.056751";
Chr1	Cufflinks	exon	27406432	27406506	1000	-	.	gene_id "CUFF.9640"; transcript_id "AT1G72830.1"; exon_number "3"; FPKM "2.5016662425"; frac "0.791214"; conf_lo "1.816611"; conf_hi "3.186722"; cov "13.056751";
Chr1	Cufflinks	exon	27406588	27406679	1000	-	.	gene_id "CUFF.9640"; transcript_id "AT1G72830.1"; exon_number "4"; FPKM "2.5016662425"; frac "0.791214"; conf_lo "1.816611"; conf_hi "3.186722"; cov "13.056751";
Chr1	Cufflinks	exon	27406791	27407130	1000	-	.	gene_id "CUFF.9640"; transcript_id "AT1G72830.1"; exon_number "5"; FPKM "2.5016662425"; frac "0.791214"; conf_lo "1.816611"; conf_hi "3.186722"; cov "13.056751";
Chr1	Cufflinks	exon	27407587	27407969	1000	-	.	gene_id "CUFF.9640"; transcript_id "AT1G72830.1"; exon_number "6"; FPKM "2.5016662425"; frac "0.791214"; conf_lo "1.816611"; conf_hi "3.186722"; cov "13.056751";
Chr1	Cufflinks	transcript	27409237	27413851	1000	-	.	gene_id "CUFF.9641"; transcript_id "AT1G72840.2"; FPKM "2.0750742815"; frac "0.261061"; conf_lo "1.706696"; conf_hi "2.443452"; cov "10.790414"; full_read_support "yes";
Chr1	Cufflinks	exon	27409237	27409947	1000	-	.	gene_id "CUFF.9641"; transcript_id "AT1G72840.2"; exon_number "1"; FPKM "2.0750742815"; frac "0.261061"; conf_lo "1.706696"; conf_hi "2.443452"; cov "10.790414";
Chr1	Cufflinks	exon	27410041	27411279	1000	-	.	gene_id "CUFF.9641"; transcript_id "AT1G72840.2"; exon_number "2"; FPKM "2.0750742815"; frac "0.261061"; conf_lo "1.706696"; conf_hi "2.443452"; cov "10.790414";
Chr1	Cufflinks	exon	27411383	27411685	1000	-	.	gene_id "CUFF.9641"; transcript_id "AT1G72840.2"; exon_number "3"; FPKM "2.0750742815"; frac "0.261061"; conf_lo "1.706696"; conf_hi "2.443452"; cov "10.790414";
Chr1	Cufflinks	exon	27411796	27412879	1000	-	.	gene_id "CUFF.9641"; transcript_id "AT1G72840.2"; exon_number "4"; FPKM "2.0750742815"; frac "0.261061"; conf_lo "1.706696"; conf_hi "2.443452"; cov "10.790414";
Chr1	Cufflinks	exon	27413004	27413624	1000	-	.	gene_id "CUFF.9641"; transcript_id "AT1G72840.2"; exon_number "5"; FPKM "2.0750742815"; frac "0.261061"; conf_lo "1.706696"; conf_hi "2.443452"; cov "10.790414";
Chr1	Cufflinks	exon	27413802	27413851	1000	-	.	gene_id "CUFF.9641"; transcript_id "AT1G72840.2"; exon_number "6"; FPKM "2.0750742815"; frac "0.261061"; conf_lo "1.706696"; conf_hi "2.443452"; cov "10.790414";
Chr1	Cufflinks	transcript	27409302	27413831	1	-	.	gene_id "CUFF.9641"; transcript_id "AT1G72840.1"; FPKM "0.0000000000"; frac "0.000000"; conf_lo "0.000000"; conf_hi "0.030217"; cov "0.000000"; full_read_support "no";
Chr1	Cufflinks	exon	27409302	27411279	1	-	.	gene_id "CUFF.9641"; transcript_id "AT1G72840.1"; exon_number "1"; FPKM "0.0000000000"; frac "0.000000"; conf_lo "0.000000"; conf_hi "0.030217"; cov "0.000000";
Chr1	Cufflinks	exon	27411383	27411685	1	-	.	gene_id "CUFF.9641"; transcript_id "AT1G72840.1"; exon_number "2"; FPKM "0.0000000000"; frac "0.000000"; conf_lo "0.000000"; conf_hi "0.030217"; cov "0.000000";
Chr1	Cufflinks	exon	27411796	27412879	1	-	.	gene_id "CUFF.9641"; transcript_id "AT1G72840.1"; exon_number "3"; FPKM "0.0000000000"; frac "0.000000"; conf_lo "0.000000"; conf_hi "0.030217"; cov "0.000000";
Chr1	Cufflinks	exon	27413004	27413624	1	-	.	gene_id "CUFF.9641"; transcript_id "AT1G72840.1"; exon_number "4"; FPKM "0.0000000000"; frac "0.000000"; conf_lo "0.000000"; conf_hi "0.030217"; cov "0.000000";
Chr1	Cufflinks	exon	27413802	27413831	1	-	.	gene_id "CUFF.9641"; transcript_id "AT1G72840.1"; exon_number "5"; FPKM "0.0000000000"; frac "0.000000"; conf_lo "0.000000"; conf_hi "0.030217"; cov "0.000000";
Chr1	Cufflinks	transcript	27414415	27415173	1	-	.	gene_id "CUFF.9642"; transcript_id "AT1G72852.1"; FPKM "0.0000000000"; frac "0.000000"; conf_lo "0.000000"; conf_hi "0.286948"; cov "0.000000"; full_read_support "yes";
Chr1	Cufflinks	exon	27414415	27414780	1	-	.	gene_id "CUFF.9642"; transcript_id "AT1G72852.1"; exon_number "1"; FPKM "0.0000000000"; frac "0.000000"; conf_lo "0.000000"; conf_hi "0.286948"; cov "0.000000";
Chr1	Cufflinks	exon	27414925	27415173	1	-	.	gene_id "CUFF.9642"; transcript_id "AT1G72852.1"; exon_number "2"; FPKM "0.0000000000"; frac "0.000000"; conf_lo "0.000000"; conf_hi "0.286948"; cov "0.000000";
Chr1	Cufflinks	transcript	27413971	27415335	1	+	.	gene_id "AT1G72850"; transcript_id "AT1G72850.1"; FPKM "0.0000000000"; frac "0.000000"; conf_lo "0.000000"; conf_hi "0.108948"; cov "0.000000"; full_read_support "yes";
Chr1	Cufflinks	exon	27413971	27414389	1	+	.	gene_id "AT1G72850"; transcript_id "AT1G72850.1"; exon_number "1"; FPKM "0.0000000000"; frac "0.000000"; conf_lo "0.000000"; conf_hi "0.108948"; cov "0.000000";
Chr1	Cufflinks	exon	27414486	27415335	1	+	.	gene_id "AT1G72850"; transcript_id "AT1G72850.1"; exon_number "2"; FPKM "0.0000000000"; frac "0.000000"; conf_lo "0.000000"; conf_hi "0.108948"; cov "0.000000";
Chr1	Cufflinks	transcript	27517916	27521065	1	+	.	gene_id "CUFF.9643"; transcript_id "AT1G73180.2"; FPKM "0.0000000000"; frac "0.000000"; conf_lo "0.000000"; conf_hi "0.079529"; cov "0.000000"; full_read_support "yes";
Chr1	Cufflinks	exon	27517916	27518052	1	+	.	gene_id "CUFF.9643"; transcript_id "AT1G73180.2"; exon_number "1"; FPKM "0.0000000000"; frac "0.000000"; conf_lo "0.000000"; conf_hi "0.079529"; cov "0.000000";
Chr1	Cufflinks	exon	27518319	27518365	1	+	.	gene_id "CUFF.9643"; transcript_id "AT1G73180.2"; exon_number "2"; FPKM "0.0000000000"; frac "0.000000"; conf_lo "0.000000"; conf_hi "0.079529"; cov "0.000000";
Chr1	Cufflinks	exon	27518448	27518802	1	+	.	gene_id "CUFF.9643"; transcript_id "AT1G73180.2"; exon_number "3"; FPKM "0.0000000000"; frac "0.000000"; conf_lo "0.000000"; conf_hi "0.079529"; cov "0.000000";
Chr1	Cufflinks	exon	27518917	27519103	1	+	.	gene_id "CUFF.9643"; transcript_id "AT1G73180.2"; exon_number "4"; FPKM "0.0000000000"; frac "0.000000"; conf_lo "0.000000"; conf_hi "0.079529"; cov "0.000000";
Chr1	Cufflinks	exon	27519303	27519537	1	+	.	gene_id "CUFF.9643"; transcript_id "AT1G73180.2"; exon_number "5"; FPKM "0.0000000000"; frac "0.000000"; conf_lo "0.000000"; conf_hi "0.079529"; cov "0.000000";
Chr1	Cufflinks	exon	27519607	27519675	1	+	.	gene_id "CUFF.9643"; transcript_id "AT1G73180.2"; exon_number "6"; FPKM "0.0000000000"; frac "0.000000"; conf_lo "0.000000"; conf_hi "0.079529"; cov "0.000000";
Chr1	Cufflinks	exon	27519839	27519940	1	+	.	gene_id "CUFF.9643"; transcript_id "AT1G73180.2"; exon_number "7"; FPKM "0.0000000000"; frac "0.000000"; conf_lo "0.000000"; conf_hi "0.079529"; cov "0.000000";
Chr1	Cufflinks	exon	27520054	27520094	1	+	.	gene_id "CUFF.9643"; transcript_id "AT1G73180.2"; exon_number "8"; FPKM "0.0000000000"; frac "0.000000"; conf_lo "0.000000"; conf_hi "0.079529"; cov "0.000000";
Chr1	Cufflinks	exon	27520198	27520331	1	+	.	gene_id "CUFF.9643"; transcript_id "AT1G73180.2"; exon_number "9"; FPKM "0.0000000000"; frac "0.000000"; conf_lo "0.000000"; conf_hi "0.079529"; cov "0.000000";
Chr1	Cufflinks	exon	27520531	27520594	1	+	.	gene_id "CUFF.9643"; transcript_id "AT1G73180.2"; exon_number "10"; FPKM "0.0000000000"; frac "0.000000"; conf_lo "0.000000"; conf_hi "0.079529"; cov "0.000000";
Chr1	Cufflinks	exon	27520678	27520774	1	+	.	gene_id "CUFF.9643"; transcript_id "AT1G73180.2"; exon_number "11"; FPKM "0.0000000000"; frac "0.000000"; conf_lo "0.000000"; conf_hi "0.079529"; cov "0.000000";
Chr1	Cufflinks	exon	27520875	27521065	1	+	.	gene_id "CUFF.9643"; transcript_id "AT1G73180.2"; exon_number "12"; FPKM "0.0000000000"; frac "0.000000"; conf_lo "0.000000"; conf_hi "0.079529"; cov "0.000000";
Chr1	Cufflinks	transcript	27517916	27521649	1000	+	.	gene_id "CUFF.9643"; transcript_id "AT1G73180.1"; FPKM "13.1268596544"; frac "0.738939"; conf_lo "11.675411"; conf_hi "14.578308"; cov "68.259843"; full_read_support "yes";
Chr1	Cufflinks	exon	27517916	27518052	1000	+	.	gene_id "CUFF.9643"; transcript_id "AT1G73180.1"; exon_number "1"; FPKM "13.1268596544"; frac "0.738939"; conf_lo "11.675411"; conf_hi "14.578308"; cov "68.259843";
Chr1	Cufflinks	exon	27518319	27518365	1000	+	.	gene_id "CUFF.9643"; transcript_id "AT1G73180.1"; exon_number "2"; FPKM "13.1268596544"; frac "0.738939"; conf_lo "11.675411"; conf_hi "14.578308"; cov "68.259843";
Chr1	Cufflinks	exon	27518448	27518802	1000	+	.	gene_id "CUFF.9643"; transcript_id "AT1G73180.1"; exon_number "3"; FPKM "13.1268596544"; frac "0.738939"; conf_lo "11.675411"; conf_hi "14.578308"; cov "68.259843";
Chr1	Cufflinks	exon	27518917	27519103	1000	+	.	gene_id "CUFF.9643"; transcript_id "AT1G73180.1"; exon_number "4"; FPKM "13.1268596544"; frac "0.738939"; conf_lo "11.675411"; conf_hi "14.578308"; cov "68.259843";
Chr1	Cufflinks	exon	27519303	27519537	1000	+	.	gene_id "CUFF.9643"; transcript_id "AT1G73180.1"; exon_number "5"; FPKM "13.1268596544"; frac "0.738939"; conf_lo "11.675411"; conf_hi "14.578308"; cov "68.259843";
Chr1	Cufflinks	exon	27519607	27519675	1000	+	.	gene_id "CUFF.9643"; transcript_id "AT1G73180.1"; exon_number "6"; FPKM "13.1268596544"; frac "0.738939"; conf_lo "11.675411"; conf_hi "14.578308"; cov "68.259843";
Chr1	Cufflinks	exon	27519839	27519940	1000	+	.	gene_id "CUFF.9643"; transcript_id "AT1G73180.1"; exon_number "7"; FPKM "13.1268596544"; frac "0.738939"; conf_lo "11.675411"; conf_hi "14.578308"; cov "68.259843";
Chr1	Cufflinks	exon	27520054	27520094	1000	+	.	gene_id "CUFF.9643"; transcript_id "AT1G73180.1"; exon_number "8"; FPKM "13.1268596544"; frac "0.738939"; conf_lo "11.675411"; conf_hi "14.578308"; cov "68.259843";
Chr1	Cufflinks	exon	27520198	27520331	1000	+	.	gene_id "CUFF.9643"; transcript_id "AT1G73180.1"; exon_number "9"; FPKM "13.1268596544"; frac "0.738939"; conf_lo "11.675411"; conf_hi "14.578308"; cov "68.259843";
Chr1	Cufflinks	exon	27520531	27520594	1000	+	.	gene_id "CUFF.9643"; transcript_id "AT1G73180.1"; exon_number "10"; FPKM "13.1268596544"; frac "0.738939"; conf_lo "11.675411"; conf_hi "14.578308"; cov "68.259843";
Chr1	Cufflinks	exon	27520678	27520774	1000	+	.	gene_id "CUFF.9643"; transcript_id "AT1G73180.1"; exon_number "11"; FPKM "13.1268596544"; frac "0.738939"; conf_lo "11.675411"; conf_hi "14.578308"; cov "68.259843";
Chr1	Cufflinks	exon	27520875	27520981	1000	+	.	gene_id "CUFF.9643"; transcript_id "AT1G73180.1"; exon_number "12"; FPKM "13.1268596544"; frac "0.738939"; conf_lo "11.675411"; conf_hi "14.578308"; cov "68.259843";
Chr1	Cufflinks	exon	27521229	27521251	1000	+	.	gene_id "CUFF.9643"; transcript_id "AT1G73180.1"; exon_number "13"; FPKM "13.1268596544"; frac "0.738939"; conf_lo "11.675411"; conf_hi "14.578308"; cov "68.259843";
Chr1	Cufflinks	exon	27521336	27521649	1000	+	.	gene_id "CUFF.9643"; transcript_id "AT1G73180.1"; exon_number "14"; FPKM "13.1268596544"; frac "0.738939"; conf_lo "11.675411"; conf_hi "14.578308"; cov "68.259843";
Chr1	Cufflinks	transcript	27416215	27418359	984	+	.	gene_id "CUFF.9644"; transcript_id "CUFF.9644.1"; FPKM "1.0747918419"; frac "0.380657"; conf_lo "0.656987"; conf_hi "1.492597"; cov "5.610948"; full_read_support "yes";
Chr1	Cufflinks	exon	27416215	27418204	984	+	.	gene_id "CUFF.9644"; transcript_id "CUFF.9644.1"; exon_number "1"; FPKM "1.0747918419"; frac "0.380657"; conf_lo "0.656987"; conf_hi "1.492597"; cov "5.610948";
Chr1	Cufflinks	exon	27418325	27418359	984	+	.	gene_id "CUFF.9644"; transcript_id "CUFF.9644.1"; exon_number "2"; FPKM "1.0747918419"; frac "0.380657"; conf_lo "0.656987"; conf_hi "1.492597"; cov "5.610948";
Chr1	Cufflinks	transcript	27416232	27418323	1000	+	.	gene_id "CUFF.9644"; transcript_id "AT1G72855.1"; FPKM "1.0914921825"; frac "0.360520"; conf_lo "0.649507"; conf_hi "1.533477"; cov "5.698132"; full_read_support "yes";
Chr1	Cufflinks	exon	27416232	27416451	1000	+	.	gene_id "CUFF.9644"; transcript_id "AT1G72855.1"; exon_number "1"; FPKM "1.0914921825"; frac "0.360520"; conf_lo "0.649507"; conf_hi "1.533477"; cov "5.698132";
Chr1	Cufflinks	exon	27416525	27417724	1000	+	.	gene_id "CUFF.9644"; transcript_id "AT1G72855.1"; exon_number "2"; FPKM "1.0914921825"; frac "0.360520"; conf_lo "0.649507"; conf_hi "1.533477"; cov "5.698132";
Chr1	Cufflinks	exon	27417841	27418323	1000	+	.	gene_id "CUFF.9644"; transcript_id "AT1G72855.1"; exon_number "3"; FPKM "1.0914921825"; frac "0.360520"; conf_lo "0.649507"; conf_hi "1.533477"; cov "5.698132";
Chr1	Cufflinks	transcript	27418440	27419385	1000	+	.	gene_id "CUFF.9645"; transcript_id "CUFF.9645.1"; FPKM "0.9867591107"; frac "0.141176"; conf_lo "0.420441"; conf_hi "1.553077"; cov "5.151373"; full_read_support "yes";
Chr1	Cufflinks	exon	27418440	27419385	1000	+	.	gene_id "CUFF.9645"; transcript_id "CUFF.9645.1"; exon_number "1"; FPKM "0.9867591107"; frac "0.141176"; conf_lo "0.420441"; conf_hi "1.553077"; cov "5.151373";
Chr1	Cufflinks	transcript	27416228	27420778	1000	-	.	gene_id "AT1G72860"; transcript_id "AT1G72860.1"; FPKM "0.1450658292"; frac "0.117647"; conf_lo "0.053165"; conf_hi "0.236967"; cov "0.757316"; full_read_support "no";
Chr1	Cufflinks	exon	27416228	27419009	1000	-	.	gene_id "AT1G72860"; transcript_id "AT1G72860.1"; exon_number "1"; FPKM "0.1450658292"; frac "0.117647"; conf_lo "0.053165"; conf_hi "0.236967"; cov "0.757316";
Chr1	Cufflinks	exon	27419114	27420227	1000	-	.	gene_id "AT1G72860"; transcript_id "AT1G72860.1"; exon_number "2"; FPKM "0.1450658292"; frac "0.117647"; conf_lo "0.053165"; conf_hi "0.236967"; cov "0.757316";
Chr1	Cufflinks	exon	27420315	27420778	1000	-	.	gene_id "AT1G72860"; transcript_id "AT1G72860.1"; exon_number "3"; FPKM "0.1450658292"; frac "0.117647"; conf_lo "0.053165"; conf_hi "0.236967"; cov "0.757316";
Chr1	Cufflinks	transcript	27421023	27423184	1000	+	.	gene_id "AT1G72870"; transcript_id "AT1G72870.1"; FPKM "0.6940163989"; frac "1.000000"; conf_lo "0.366333"; conf_hi "1.021700"; cov "3.625283"; full_read_support "no";
Chr1	Cufflinks	exon	27421023	27421552	1000	+	.	gene_id "AT1G72870"; transcript_id "AT1G72870.1"; exon_number "1"; FPKM "0.6940163989"; frac "1.000000"; conf_lo "0.366333"; conf_hi "1.021700"; cov "3.625283";
Chr1	Cufflinks	exon	27421928	27423184	1000	+	.	gene_id "AT1G72870"; transcript_id "AT1G72870.1"; exon_number "2"; FPKM "0.6940163989"; frac "1.000000"; conf_lo "0.366333"; conf_hi "1.021700"; cov "3.625283";
Chr1	Cufflinks	transcript	27423385	27426135	220	-	.	gene_id "AT1G72880"; transcript_id "AT1G72880.2"; FPKM "0.7843472921"; frac "0.170751"; conf_lo "0.303146"; conf_hi "1.265548"; cov "4.096000"; full_read_support "yes";
Chr1	Cufflinks	exon	27423385	27423776	220	-	.	gene_id "AT1G72880"; transcript_id "AT1G72880.2"; exon_number "1"; FPKM "0.7843472921"; frac "0.170751"; conf_lo "0.303146"; conf_hi "1.265548"; cov "4.096000";
Chr1	Cufflinks	exon	27423946	27424011	220	-	.	gene_id "AT1G72880"; transcript_id "AT1G72880.2"; exon_number "2"; FPKM "0.7843472921"; frac "0.170751"; conf_lo "0.303146"; conf_hi "1.265548"; cov "4.096000";
Chr1	Cufflinks	exon	27424107	27424214	220	-	.	gene_id "AT1G72880"; transcript_id "AT1G72880.2"; exon_number "3"; FPKM "0.7843472921"; frac "0.170751"; conf_lo "0.303146"; conf_hi "1.265548"; cov "4.096000";
Chr1	Cufflinks	exon	27424336	27424488	220	-	.	gene_id "AT1G72880"; transcript_id "AT1G72880.2"; exon_number "4"; FPKM "0.7843472921"; frac "0.170751"; conf_lo "0.303146"; conf_hi "1.265548"; cov "4.096000";
Chr1	Cufflinks	exon	27424647	27424800	220	-	.	gene_id "AT1G72880"; transcript_id "AT1G72880.2"; exon_number "5"; FPKM "0.7843472921"; frac "0.170751"; conf_lo "0.303146"; conf_hi "1.265548"; cov "4.096000";
Chr1	Cufflinks	exon	27424874	27424951	220	-	.	gene_id "AT1G72880"; transcript_id "AT1G72880.2"; exon_number "6"; FPKM "0.7843472921"; frac "0.170751"; conf_lo "0.303146"; conf_hi "1.265548"; cov "4.096000";
Chr1	Cufflinks	exon	27425034	27425077	220	-	.	gene_id "AT1G72880"; transcript_id "AT1G72880.2"; exon_number "7"; FPKM "0.7843472921"; frac "0.170751"; conf_lo "0.303146"; conf_hi "1.265548"; cov "4.096000";
Chr1	Cufflinks	exon	27425167	27425234	220	-	.	gene_id "AT1G72880"; transcript_id "AT1G72880.2"; exon_number "8"; FPKM "0.7843472921"; frac "0.170751"; conf_lo "0.303146"; conf_hi "1.265548"; cov "4.096000";
Chr1	Cufflinks	exon	27425432	27425526	220	-	.	gene_id "AT1G72880"; transcript_id "AT1G72880.2"; exon_number "9"; FPKM "0.7843472921"; frac "0.170751"; conf_lo "0.303146"; conf_hi "1.265548"; cov "4.096000";
Chr1	Cufflinks	exon	27425636	27425981	220	-	.	gene_id "AT1G72880"; transcript_id "AT1G72880.2"; exon_number "10"; FPKM "0.7843472921"; frac "0.170751"; conf_lo "0.303146"; conf_hi "1.265548"; cov "4.096000";
Chr1	Cufflinks	exon	27426075	27426135	220	-	.	gene_id "AT1G72880"; transcript_id "AT1G72880.2"; exon_number "11"; FPKM "0.7843472921"; frac "0.170751"; conf_lo "0.303146"; conf_hi "1.265548"; cov "4.096000";
Chr1	Cufflinks	transcript	27423385	27426140	1000	-	.	gene_id "AT1G72880"; transcript_id "AT1G72880.1"; FPKM "3.5514197031"; frac "0.829249"; conf_lo "2.727215"; conf_hi "4.375624"; cov "18.546140"; full_read_support "yes";
Chr1	Cufflinks	exon	27423385	27423776	1000	-	.	gene_id "AT1G72880"; transcript_id "AT1G72880.1"; exon_number "1"; FPKM "3.5514197031"; frac "0.829249"; conf_lo "2.727215"; conf_hi "4.375624"; cov "18.546140";
Chr1	Cufflinks	exon	27423946	27424011	1000	-	.	gene_id "AT1G72880"; transcript_id "AT1G72880.1"; exon_number "2"; FPKM "3.5514197031"; frac "0.829249"; conf_lo "2.727215"; conf_hi "4.375624"; cov "18.546140";
Chr1	Cufflinks	exon	27424107	27424214	1000	-	.	gene_id "AT1G72880"; transcript_id "AT1G72880.1"; exon_number "3"; FPKM "3.5514197031"; frac "0.829249"; conf_lo "2.727215"; conf_hi "4.375624"; cov "18.546140";
Chr1	Cufflinks	exon	27424336	27424488	1000	-	.	gene_id "AT1G72880"; transcript_id "AT1G72880.1"; exon_number "4"; FPKM "3.5514197031"; frac "0.829249"; conf_lo "2.727215"; conf_hi "4.375624"; cov "18.546140";
Chr1	Cufflinks	exon	27424647	27424800	1000	-	.	gene_id "AT1G72880"; transcript_id "AT1G72880.1"; exon_number "5"; FPKM "3.5514197031"; frac "0.829249"; conf_lo "2.727215"; conf_hi "4.375624"; cov "18.546140";
Chr1	Cufflinks	exon	27424874	27424951	1000	-	.	gene_id "AT1G72880"; transcript_id "AT1G72880.1"; exon_number "6"; FPKM "3.5514197031"; frac "0.829249"; conf_lo "2.727215"; conf_hi "4.375624"; cov "18.546140";
Chr1	Cufflinks	exon	27425034	27425077	1000	-	.	gene_id "AT1G72880"; transcript_id "AT1G72880.1"; exon_number "7"; FPKM "3.5514197031"; frac "0.829249"; conf_lo "2.727215"; conf_hi "4.375624"; cov "18.546140";
Chr1	Cufflinks	exon	27425167	27425234	1000	-	.	gene_id "AT1G72880"; transcript_id "AT1G72880.1"; exon_number "8"; FPKM "3.5514197031"; frac "0.829249"; conf_lo "2.727215"; conf_hi "4.375624"; cov "18.546140";
Chr1	Cufflinks	exon	27425432	27425526	1000	-	.	gene_id "AT1G72880"; transcript_id "AT1G72880.1"; exon_number "9"; FPKM "3.5514197031"; frac "0.829249"; conf_lo "2.727215"; conf_hi "4.375624"; cov "18.546140";
Chr1	Cufflinks	exon	27425636	27426140	1000	-	.	gene_id "AT1G72880"; transcript_id "AT1G72880.1"; exon_number "10"; FPKM "3.5514197031"; frac "0.829249"; conf_lo "2.727215"; conf_hi "4.375624"; cov "18.546140";
Chr1	Cufflinks	transcript	27429898	27431960	1000	+	.	gene_id "CUFF.9646"; transcript_id "CUFF.9646.1"; FPKM "0.8420160877"; frac "0.471525"; conf_lo "0.375069"; conf_hi "1.308963"; cov "4.390860"; full_read_support "no";
Chr1	Cufflinks	exon	27429898	27430497	1000	+	.	gene_id "CUFF.9646"; transcript_id "CUFF.9646.1"; exon_number "1"; FPKM "0.8420160877"; frac "0.471525"; conf_lo "0.375069"; conf_hi "1.308963"; cov "4.390860";
Chr1	Cufflinks	exon	27430952	27431673	1000	+	.	gene_id "CUFF.9646"; transcript_id "CUFF.9646.1"; exon_number "2"; FPKM "0.8420160877"; frac "0.471525"; conf_lo "0.375069"; conf_hi "1.308963"; cov "4.390860";
Chr1	Cufflinks	exon	27431814	27431960	1000	+	.	gene_id "CUFF.9646"; transcript_id "CUFF.9646.1"; exon_number "3"; FPKM "0.8420160877"; frac "0.471525"; conf_lo "0.375069"; conf_hi "1.308963"; cov "4.390860";
Chr1	Cufflinks	transcript	27429916	27431960	556	+	.	gene_id "CUFF.9646"; transcript_id "CUFF.9646.2"; FPKM "0.4681867469"; frac "0.303988"; conf_lo "0.147874"; conf_hi "0.788500"; cov "2.441453"; full_read_support "no";
Chr1	Cufflinks	exon	27429916	27430497	556	+	.	gene_id "CUFF.9646"; transcript_id "CUFF.9646.2"; exon_number "1"; FPKM "0.4681867469"; frac "0.303988"; conf_lo "0.147874"; conf_hi "0.788500"; cov "2.441453";
Chr1	Cufflinks	exon	27430638	27430692	556	+	.	gene_id "CUFF.9646"; transcript_id "CUFF.9646.2"; exon_number "2"; FPKM "0.4681867469"; frac "0.303988"; conf_lo "0.147874"; conf_hi "0.788500"; cov "2.441453";
Chr1	Cufflinks	exon	27430782	27430804	556	+	.	gene_id "CUFF.9646"; transcript_id "CUFF.9646.2"; exon_number "3"; FPKM "0.4681867469"; frac "0.303988"; conf_lo "0.147874"; conf_hi "0.788500"; cov "2.441453";
Chr1	Cufflinks	exon	27430952	27431960	556	+	.	gene_id "CUFF.9646"; transcript_id "CUFF.9646.2"; exon_number "4"; FPKM "0.4681867469"; frac "0.303988"; conf_lo "0.147874"; conf_hi "0.788500"; cov "2.441453";
Chr1	Cufflinks	transcript	27429916	27431960	1	+	.	gene_id "CUFF.9646"; transcript_id "AT1G72890.2"; FPKM "0.0000000000"; frac "0.000000"; conf_lo "0.000000"; conf_hi "0.087395"; cov "0.000000"; full_read_support "no";
Chr1	Cufflinks	exon	27429916	27430497	1	+	.	gene_id "CUFF.9646"; transcript_id "AT1G72890.2"; exon_number "1"; FPKM "0.0000000000"; frac "0.000000"; conf_lo "0.000000"; conf_hi "0.087395"; cov "0.000000";
Chr1	Cufflinks	exon	27430638	27430692	1	+	.	gene_id "CUFF.9646"; transcript_id "AT1G72890.2"; exon_number "2"; FPKM "0.0000000000"; frac "0.000000"; conf_lo "0.000000"; conf_hi "0.087395"; cov "0.000000";
Chr1	Cufflinks	exon	27430782	27430804	1	+	.	gene_id "CUFF.9646"; transcript_id "AT1G72890.2"; exon_number "3"; FPKM "0.0000000000"; frac "0.000000"; conf_lo "0.000000"; conf_hi "0.087395"; cov "0.000000";
Chr1	Cufflinks	exon	27430952	27431673	1	+	.	gene_id "CUFF.9646"; transcript_id "AT1G72890.2"; exon_number "4"; FPKM "0.0000000000"; frac "0.000000"; conf_lo "0.000000"; conf_hi "0.087395"; cov "0.000000";
Chr1	Cufflinks	exon	27431814	27431960	1	+	.	gene_id "CUFF.9646"; transcript_id "AT1G72890.2"; exon_number "5"; FPKM "0.0000000000"; frac "0.000000"; conf_lo "0.000000"; conf_hi "0.087395"; cov "0.000000";
Chr1	Cufflinks	transcript	27429947	27431717	541	+	.	gene_id "CUFF.9646"; transcript_id "AT1G72890.1"; FPKM "0.4561498214"; frac "0.224486"; conf_lo "0.037207"; conf_hi "0.875092"; cov "2.378684"; full_read_support "yes";
Chr1	Cufflinks	exon	27429947	27430497	541	+	.	gene_id "CUFF.9646"; transcript_id "AT1G72890.1"; exon_number "1"; FPKM "0.4561498214"; frac "0.224486"; conf_lo "0.037207"; conf_hi "0.875092"; cov "2.378684";
Chr1	Cufflinks	exon	27430952	27431717	541	+	.	gene_id "CUFF.9646"; transcript_id "AT1G72890.1"; exon_number "2"; FPKM "0.4561498214"; frac "0.224486"; conf_lo "0.037207"; conf_hi "0.875092"; cov "2.378684";
Chr1	Cufflinks	transcript	27432195	27433782	1000	+	.	gene_id "CUFF.9647"; transcript_id "AT1G72900.1"; FPKM "7.6736309806"; frac "0.857138"; conf_lo "6.339074"; conf_hi "9.008188"; cov "40.026712"; full_read_support "yes";
Chr1	Cufflinks	exon	27432195	27432679	1000	+	.	gene_id "CUFF.9647"; transcript_id "AT1G72900.1"; exon_number "1"; FPKM "7.6736309806"; frac "0.857138"; conf_lo "6.339074"; conf_hi "9.008188"; cov "40.026712";
Chr1	Cufflinks	exon	27432905	27433782	1000	+	.	gene_id "CUFF.9647"; transcript_id "AT1G72900.1"; exon_number "2"; FPKM "7.6736309806"; frac "0.857138"; conf_lo "6.339074"; conf_hi "9.008188"; cov "40.026712";
Chr1	Cufflinks	transcript	27432726	27433961	187	+	.	gene_id "CUFF.9647"; transcript_id "CUFF.9647.2"; FPKM "1.4380337981"; frac "0.142862"; conf_lo "0.753917"; conf_hi "2.122151"; cov "7.500982"; full_read_support "yes";
Chr1	Cufflinks	exon	27432726	27433961	187	+	.	gene_id "CUFF.9647"; transcript_id "CUFF.9647.2"; exon_number "1"; FPKM "1.4380337981"; frac "0.142862"; conf_lo "0.753917"; conf_hi "2.122151"; cov "7.500982";
Chr1	Cufflinks	transcript	27435614	27437144	65	+	.	gene_id "CUFF.9648"; transcript_id "AT1G72910.1"; FPKM "1.7431242638"; frac "0.107595"; conf_lo "1.155663"; conf_hi "2.330585"; cov "9.086953"; full_read_support "yes";
Chr1	Cufflinks	exon	27435614	27436088	65	+	.	gene_id "CUFF.9648"; transcript_id "AT1G72910.1"; exon_number "1"; FPKM "1.7431242638"; frac "0.107595"; conf_lo "1.155663"; conf_hi "2.330585"; cov "9.086953";
Chr1	Cufflinks	exon	27436200	27437144	65	+	.	gene_id "CUFF.9648"; transcript_id "AT1G72910.1"; exon_number "2"; FPKM "1.7431242638"; frac "0.107595"; conf_lo "1.155663"; conf_hi "2.330585"; cov "9.086953";
Chr1	Cufflinks	transcript	27439452	27440464	1	+	.	gene_id "CUFF.9648"; transcript_id "AT1G72930.2"; FPKM "0.0000000000"; frac "0.000000"; conf_lo "0.000000"; conf_hi "0.164021"; cov "0.000000"; full_read_support "no";
Chr1	Cufflinks	exon	27439452	27439973	1	+	.	gene_id "CUFF.9648"; transcript_id "AT1G72930.2"; exon_number "1"; FPKM "0.0000000000"; frac "0.000000"; conf_lo "0.000000"; conf_hi "0.164021"; cov "0.000000";
Chr1	Cufflinks	exon	27440072	27440464	1	+	.	gene_id "CUFF.9648"; transcript_id "AT1G72930.2"; exon_number "2"; FPKM "0.0000000000"; frac "0.000000"; conf_lo "0.000000"; conf_hi "0.164021"; cov "0.000000";
Chr1	Cufflinks	transcript	27439452	27440464	1000	+	.	gene_id "CUFF.9648"; transcript_id "AT1G72930.1"; FPKM "26.5113745832"; frac "0.892405"; conf_lo "23.246744"; conf_hi "29.776005"; cov "138.204496"; full_read_support "yes";
Chr1	Cufflinks	exon	27439452	27439930	1000	+	.	gene_id "CUFF.9648"; transcript_id "AT1G72930.1"; exon_number "1"; FPKM "26.5113745832"; frac "0.892405"; conf_lo "23.246744"; conf_hi "29.776005"; cov "138.204496";
Chr1	Cufflinks	exon	27440072	27440464	1000	+	.	gene_id "CUFF.9648"; transcript_id "AT1G72930.1"; exon_number "2"; FPKM "26.5113745832"; frac "0.892405"; conf_lo "23.246744"; conf_hi "29.776005"; cov "138.204496";
Chr1	Cufflinks	transcript	27437928	27439091	1000	+	.	gene_id "AT1G72920"; transcript_id "AT1G72920.1"; FPKM "3.8274542106"; frac "1.000000"; conf_lo "2.766011"; conf_hi "4.888897"; cov "19.960457"; full_read_support "yes";
Chr1	Cufflinks	exon	27437928	27438410	1000	+	.	gene_id "AT1G72920"; transcript_id "AT1G72920.1"; exon_number "1"; FPKM "3.8274542106"; frac "1.000000"; conf_lo "2.766011"; conf_hi "4.888897"; cov "19.960457";
Chr1	Cufflinks	exon	27438505	27439091	1000	+	.	gene_id "AT1G72920"; transcript_id "AT1G72920.1"; exon_number "2"; FPKM "3.8274542106"; frac "1.000000"; conf_lo "2.766011"; conf_hi "4.888897"; cov "19.960457";
Chr1	Cufflinks	transcript	27442041	27443856	264	+	.	gene_id "CUFF.9649"; transcript_id "CUFF.9649.1"; FPKM "1.1199279386"; frac "0.243950"; conf_lo "0.617809"; conf_hi "1.622047"; cov "5.842621"; full_read_support "yes";
Chr1	Cufflinks	exon	27442041	27443856	264	+	.	gene_id "CUFF.9649"; transcript_id "CUFF.9649.1"; exon_number "1"; FPKM "1.1199279386"; frac "0.243950"; conf_lo "0.617809"; conf_hi "1.622047"; cov "5.842621";
Chr1	Cufflinks	transcript	27442238	27443856	1000	+	.	gene_id "CUFF.9649"; transcript_id "AT1G72940.1"; FPKM "4.2417164079"; frac "0.756050"; conf_lo "3.285437"; conf_hi "5.197996"; cov "22.128872"; full_read_support "yes";
Chr1	Cufflinks	exon	27442238	27442741	1000	+	.	gene_id "CUFF.9649"; transcript_id "AT1G72940.1"; exon_number "1"; FPKM "4.2417164079"; frac "0.756050"; conf_lo "3.285437"; conf_hi "5.197996"; cov "22.128872";
Chr1	Cufflinks	exon	27442836	27443856	1000	+	.	gene_id "CUFF.9649"; transcript_id "AT1G72940.1"; exon_number "2"; FPKM "4.2417164079"; frac "0.756050"; conf_lo "3.285437"; conf_hi "5.197996"; cov "22.128872";
Chr1	Cufflinks	transcript	27444585	27445980	1000	+	.	gene_id "AT1G72950"; transcript_id "AT1G72950.1"; FPKM "0.4736428555"; frac "1.000000"; conf_lo "0.157881"; conf_hi "0.789405"; cov "2.474134"; full_read_support "yes";
Chr1	Cufflinks	exon	27444585	27445051	1000	+	.	gene_id "AT1G72950"; transcript_id "AT1G72950.1"; exon_number "1"; FPKM "0.4736428555"; frac "1.000000"; conf_lo "0.157881"; conf_hi "0.789405"; cov "2.474134";
Chr1	Cufflinks	exon	27445142	27445980	1000	+	.	gene_id "AT1G72950"; transcript_id "AT1G72950.1"; exon_number "2"; FPKM "0.4736428555"; frac "1.000000"; conf_lo "0.157881"; conf_hi "0.789405"; cov "2.474134";
Chr1	Cufflinks	transcript	27446236	27450862	1000	+	.	gene_id "CUFF.9650"; transcript_id "AT1G72960.1"; FPKM "0.2610170885"; frac "1.000000"; conf_lo "0.087878"; conf_hi "0.434156"; cov "1.362093"; full_read_support "no";
Chr1	Cufflinks	exon	27446236	27446266	1000	+	.	gene_id "CUFF.9650"; transcript_id "AT1G72960.1"; exon_number "1"; FPKM "0.2610170885"; frac "1.000000"; conf_lo "0.087878"; conf_hi "0.434156"; cov "1.362093";
Chr1	Cufflinks	exon	27446597	27446752	1000	+	.	gene_id "CUFF.9650"; transcript_id "AT1G72960.1"; exon_number "2"; FPKM "0.2610170885"; frac "1.000000"; conf_lo "0.087878"; conf_hi "0.434156"; cov "1.362093";
Chr1	Cufflinks	exon	27446848	27446914	1000	+	.	gene_id "CUFF.9650"; transcript_id "AT1G72960.1"; exon_number "3"; FPKM "0.2610170885"; frac "1.000000"; conf_lo "0.087878"; conf_hi "0.434156"; cov "1.362093";
Chr1	Cufflinks	exon	27446991	27447093	1000	+	.	gene_id "CUFF.9650"; transcript_id "AT1G72960.1"; exon_number "4"; FPKM "0.2610170885"; frac "1.000000"; conf_lo "0.087878"; conf_hi "0.434156"; cov "1.362093";
Chr1	Cufflinks	exon	27447190	27447260	1000	+	.	gene_id "CUFF.9650"; transcript_id "AT1G72960.1"; exon_number "5"; FPKM "0.2610170885"; frac "1.000000"; conf_lo "0.087878"; conf_hi "0.434156"; cov "1.362093";
Chr1	Cufflinks	exon	27447354	27447417	1000	+	.	gene_id "CUFF.9650"; transcript_id "AT1G72960.1"; exon_number "6"; FPKM "0.2610170885"; frac "1.000000"; conf_lo "0.087878"; conf_hi "0.434156"; cov "1.362093";
Chr1	Cufflinks	exon	27447514	27447579	1000	+	.	gene_id "CUFF.9650"; transcript_id "AT1G72960.1"; exon_number "7"; FPKM "0.2610170885"; frac "1.000000"; conf_lo "0.087878"; conf_hi "0.434156"; cov "1.362093";
Chr1	Cufflinks	exon	27447679	27447726	1000	+	.	gene_id "CUFF.9650"; transcript_id "AT1G72960.1"; exon_number "8"; FPKM "0.2610170885"; frac "1.000000"; conf_lo "0.087878"; conf_hi "0.434156"; cov "1.362093";
Chr1	Cufflinks	exon	27447808	27447870	1000	+	.	gene_id "CUFF.9650"; transcript_id "AT1G72960.1"; exon_number "9"; FPKM "0.2610170885"; frac "1.000000"; conf_lo "0.087878"; conf_hi "0.434156"; cov "1.362093";
Chr1	Cufflinks	exon	27447957	27448013	1000	+	.	gene_id "CUFF.9650"; transcript_id "AT1G72960.1"; exon_number "10"; FPKM "0.2610170885"; frac "1.000000"; conf_lo "0.087878"; conf_hi "0.434156"; cov "1.362093";
Chr1	Cufflinks	exon	27448121	27448279	1000	+	.	gene_id "CUFF.9650"; transcript_id "AT1G72960.1"; exon_number "11"; FPKM "0.2610170885"; frac "1.000000"; conf_lo "0.087878"; conf_hi "0.434156"; cov "1.362093";
Chr1	Cufflinks	exon	27448343	27448411	1000	+	.	gene_id "CUFF.9650"; transcript_id "AT1G72960.1"; exon_number "12"; FPKM "0.2610170885"; frac "1.000000"; conf_lo "0.087878"; conf_hi "0.434156"; cov "1.362093";
Chr1	Cufflinks	exon	27448519	27448610	1000	+	.	gene_id "CUFF.9650"; transcript_id "AT1G72960.1"; exon_number "13"; FPKM "0.2610170885"; frac "1.000000"; conf_lo "0.087878"; conf_hi "0.434156"; cov "1.362093";
Chr1	Cufflinks	exon	27448759	27448837	1000	+	.	gene_id "CUFF.9650"; transcript_id "AT1G72960.1"; exon_number "14"; FPKM "0.2610170885"; frac "1.000000"; conf_lo "0.087878"; conf_hi "0.434156"; cov "1.362093";
Chr1	Cufflinks	exon	27448953	27449243	1000	+	.	gene_id "CUFF.9650"; transcript_id "AT1G72960.1"; exon_number "15"; FPKM "0.2610170885"; frac "1.000000"; conf_lo "0.087878"; conf_hi "0.434156"; cov "1.362093";
Chr1	Cufflinks	exon	27449313	27449575	1000	+	.	gene_id "CUFF.9650"; transcript_id "AT1G72960.1"; exon_number "16"; FPKM "0.2610170885"; frac "1.000000"; conf_lo "0.087878"; conf_hi "0.434156"; cov "1.362093";
Chr1	Cufflinks	exon	27449668	27449764	1000	+	.	gene_id "CUFF.9650"; transcript_id "AT1G72960.1"; exon_number "17"; FPKM "0.2610170885"; frac "1.000000"; conf_lo "0.087878"; conf_hi "0.434156"; cov "1.362093";
Chr1	Cufflinks	exon	27449845	27450006	1000	+	.	gene_id "CUFF.9650"; transcript_id "AT1G72960.1"; exon_number "18"; FPKM "0.2610170885"; frac "1.000000"; conf_lo "0.087878"; conf_hi "0.434156"; cov "1.362093";
Chr1	Cufflinks	exon	27450087	27450191	1000	+	.	gene_id "CUFF.9650"; transcript_id "AT1G72960.1"; exon_number "19"; FPKM "0.2610170885"; frac "1.000000"; conf_lo "0.087878"; conf_hi "0.434156"; cov "1.362093";
Chr1	Cufflinks	exon	27450270	27450364	1000	+	.	gene_id "CUFF.9650"; transcript_id "AT1G72960.1"; exon_number "20"; FPKM "0.2610170885"; frac "1.000000"; conf_lo "0.087878"; conf_hi "0.434156"; cov "1.362093";
Chr1	Cufflinks	exon	27450448	27450544	1000	+	.	gene_id "CUFF.9650"; transcript_id "AT1G72960.1"; exon_number "21"; FPKM "0.2610170885"; frac "1.000000"; conf_lo "0.087878"; conf_hi "0.434156"; cov "1.362093";
Chr1	Cufflinks	exon	27450683	27450862	1000	+	.	gene_id "CUFF.9650"; transcript_id "AT1G72960.1"; exon_number "22"; FPKM "0.2610170885"; frac "1.000000"; conf_lo "0.087878"; conf_hi "0.434156"; cov "1.362093";
Chr1	Cufflinks	transcript	27452766	27455964	1	+	.	gene_id "CUFF.9651"; transcript_id "AT1G72970.2"; FPKM "0.0000000000"; frac "0.000000"; conf_lo "0.000000"; conf_hi "0.061978"; cov "0.000000"; full_read_support "no";
Chr1	Cufflinks	exon	27452766	27452944	1	+	.	gene_id "CUFF.9651"; transcript_id "AT1G72970.2"; exon_number "1"; FPKM "0.0000000000"; frac "0.000000"; conf_lo "0.000000"; conf_hi "0.061978"; cov "0.000000";
Chr1	Cufflinks	exon	27453330	27453720	1	+	.	gene_id "CUFF.9651"; transcript_id "AT1G72970.2"; exon_number "2"; FPKM "0.0000000000"; frac "0.000000"; conf_lo "0.000000"; conf_hi "0.061978"; cov "0.000000";
Chr1	Cufflinks	exon	27454129	27454439	1	+	.	gene_id "CUFF.9651"; transcript_id "AT1G72970.2"; exon_number "3"; FPKM "0.0000000000"; frac "0.000000"; conf_lo "0.000000"; conf_hi "0.061978"; cov "0.000000";
Chr1	Cufflinks	exon	27454527	27454912	1	+	.	gene_id "CUFF.9651"; transcript_id "AT1G72970.2"; exon_number "4"; FPKM "0.0000000000"; frac "0.000000"; conf_lo "0.000000"; conf_hi "0.061978"; cov "0.000000";
Chr1	Cufflinks	exon	27454997	27455209	1	+	.	gene_id "CUFF.9651"; transcript_id "AT1G72970.2"; exon_number "5"; FPKM "0.0000000000"; frac "0.000000"; conf_lo "0.000000"; conf_hi "0.061978"; cov "0.000000";
Chr1	Cufflinks	exon	27455291	27455565	1	+	.	gene_id "CUFF.9651"; transcript_id "AT1G72970.2"; exon_number "6"; FPKM "0.0000000000"; frac "0.000000"; conf_lo "0.000000"; conf_hi "0.061978"; cov "0.000000";
Chr1	Cufflinks	exon	27455652	27455964	1	+	.	gene_id "CUFF.9651"; transcript_id "AT1G72970.2"; exon_number "7"; FPKM "0.0000000000"; frac "0.000000"; conf_lo "0.000000"; conf_hi "0.061978"; cov "0.000000";
Chr1	Cufflinks	transcript	27452766	27455964	1000	+	.	gene_id "CUFF.9651"; transcript_id "AT1G72970.1"; FPKM "10.3325257213"; frac "1.000000"; conf_lo "9.134532"; conf_hi "11.530519"; cov "53.933054"; full_read_support "yes";
Chr1	Cufflinks	exon	27452766	27452944	1000	+	.	gene_id "CUFF.9651"; transcript_id "AT1G72970.1"; exon_number "1"; FPKM "10.3325257213"; frac "1.000000"; conf_lo "9.134532"; conf_hi "11.530519"; cov "53.933054";
Chr1	Cufflinks	exon	27453330	27453720	1000	+	.	gene_id "CUFF.9651"; transcript_id "AT1G72970.1"; exon_number "2"; FPKM "10.3325257213"; frac "1.000000"; conf_lo "9.134532"; conf_hi "11.530519"; cov "53.933054";
Chr1	Cufflinks	exon	27454129	27454439	1000	+	.	gene_id "CUFF.9651"; transcript_id "AT1G72970.1"; exon_number "3"; FPKM "10.3325257213"; frac "1.000000"; conf_lo "9.134532"; conf_hi "11.530519"; cov "53.933054";
Chr1	Cufflinks	exon	27454527	27454912	1000	+	.	gene_id "CUFF.9651"; transcript_id "AT1G72970.1"; exon_number "4"; FPKM "10.3325257213"; frac "1.000000"; conf_lo "9.134532"; conf_hi "11.530519"; cov "53.933054";
Chr1	Cufflinks	exon	27454997	27455565	1000	+	.	gene_id "CUFF.9651"; transcript_id "AT1G72970.1"; exon_number "5"; FPKM "10.3325257213"; frac "1.000000"; conf_lo "9.134532"; conf_hi "11.530519"; cov "53.933054";
Chr1	Cufflinks	exon	27455652	27455964	1000	+	.	gene_id "CUFF.9651"; transcript_id "AT1G72970.1"; exon_number "6"; FPKM "10.3325257213"; frac "1.000000"; conf_lo "9.134532"; conf_hi "11.530519"; cov "53.933054";
Chr1	Cufflinks	transcript	27456043	27456873	1000	-	.	gene_id "AT1G72980"; transcript_id "AT1G72980.1"; FPKM "0.0931886921"; frac "1.000000"; conf_lo "0.000000"; conf_hi "0.279566"; cov "0.486783"; full_read_support "yes";
Chr1	Cufflinks	exon	27456043	27456873	1000	-	.	gene_id "AT1G72980"; transcript_id "AT1G72980.1"; exon_number "1"; FPKM "0.0931886921"; frac "1.000000"; conf_lo "0.000000"; conf_hi "0.279566"; cov "0.486783";
Chr1	Cufflinks	transcript	27457266	27462469	517	-	.	gene_id "CUFF.9652"; transcript_id "CUFF.9652.1"; FPKM "0.4997666972"; frac "0.303327"; conf_lo "0.239993"; conf_hi "0.759540"; cov "2.608042"; full_read_support "yes";
Chr1	Cufflinks	exon	27457266	27457584	517	-	.	gene_id "CUFF.9652"; transcript_id "CUFF.9652.1"; exon_number "1"; FPKM "0.4997666972"; frac "0.303327"; conf_lo "0.239993"; conf_hi "0.759540"; cov "2.608042";
Chr1	Cufflinks	exon	27457704	27457769	517	-	.	gene_id "CUFF.9652"; transcript_id "CUFF.9652.1"; exon_number "2"; FPKM "0.4997666972"; frac "0.303327"; conf_lo "0.239993"; conf_hi "0.759540"; cov "2.608042";
Chr1	Cufflinks	exon	27457847	27457992	517	-	.	gene_id "CUFF.9652"; transcript_id "CUFF.9652.1"; exon_number "3"; FPKM "0.4997666972"; frac "0.303327"; conf_lo "0.239993"; conf_hi "0.759540"; cov "2.608042";
Chr1	Cufflinks	exon	27458163	27458313	517	-	.	gene_id "CUFF.9652"; transcript_id "CUFF.9652.1"; exon_number "4"; FPKM "0.4997666972"; frac "0.303327"; conf_lo "0.239993"; conf_hi "0.759540"; cov "2.608042";
Chr1	Cufflinks	exon	27458520	27458570	517	-	.	gene_id "CUFF.9652"; transcript_id "CUFF.9652.1"; exon_number "5"; FPKM "0.4997666972"; frac "0.303327"; conf_lo "0.239993"; conf_hi "0.759540"; cov "2.608042";
Chr1	Cufflinks	exon	27458700	27458852	517	-	.	gene_id "CUFF.9652"; transcript_id "CUFF.9652.1"; exon_number "6"; FPKM "0.4997666972"; frac "0.303327"; conf_lo "0.239993"; conf_hi "0.759540"; cov "2.608042";
Chr1	Cufflinks	exon	27458923	27458994	517	-	.	gene_id "CUFF.9652"; transcript_id "CUFF.9652.1"; exon_number "7"; FPKM "0.4997666972"; frac "0.303327"; conf_lo "0.239993"; conf_hi "0.759540"; cov "2.608042";
Chr1	Cufflinks	exon	27459128	27459315	517	-	.	gene_id "CUFF.9652"; transcript_id "CUFF.9652.1"; exon_number "8"; FPKM "0.4997666972"; frac "0.303327"; conf_lo "0.239993"; conf_hi "0.759540"; cov "2.608042";
Chr1	Cufflinks	exon	27459387	27459435	517	-	.	gene_id "CUFF.9652"; transcript_id "CUFF.9652.1"; exon_number "9"; FPKM "0.4997666972"; frac "0.303327"; conf_lo "0.239993"; conf_hi "0.759540"; cov "2.608042";
Chr1	Cufflinks	exon	27459519	27459816	517	-	.	gene_id "CUFF.9652"; transcript_id "CUFF.9652.1"; exon_number "10"; FPKM "0.4997666972"; frac "0.303327"; conf_lo "0.239993"; conf_hi "0.759540"; cov "2.608042";
Chr1	Cufflinks	exon	27459897	27459987	517	-	.	gene_id "CUFF.9652"; transcript_id "CUFF.9652.1"; exon_number "11"; FPKM "0.4997666972"; frac "0.303327"; conf_lo "0.239993"; conf_hi "0.759540"; cov "2.608042";
Chr1	Cufflinks	exon	27460095	27460165	517	-	.	gene_id "CUFF.9652"; transcript_id "CUFF.9652.1"; exon_number "12"; FPKM "0.4997666972"; frac "0.303327"; conf_lo "0.239993"; conf_hi "0.759540"; cov "2.608042";
Chr1	Cufflinks	exon	27460464	27460558	517	-	.	gene_id "CUFF.9652"; transcript_id "CUFF.9652.1"; exon_number "13"; FPKM "0.4997666972"; frac "0.303327"; conf_lo "0.239993"; conf_hi "0.759540"; cov "2.608042";
Chr1	Cufflinks	exon	27460811	27460891	517	-	.	gene_id "CUFF.9652"; transcript_id "CUFF.9652.1"; exon_number "14"; FPKM "0.4997666972"; frac "0.303327"; conf_lo "0.239993"; conf_hi "0.759540"; cov "2.608042";
Chr1	Cufflinks	exon	27461255	27461343	517	-	.	gene_id "CUFF.9652"; transcript_id "CUFF.9652.1"; exon_number "15"; FPKM "0.4997666972"; frac "0.303327"; conf_lo "0.239993"; conf_hi "0.759540"; cov "2.608042";
Chr1	Cufflinks	exon	27461459	27461895	517	-	.	gene_id "CUFF.9652"; transcript_id "CUFF.9652.1"; exon_number "16"; FPKM "0.4997666972"; frac "0.303327"; conf_lo "0.239993"; conf_hi "0.759540"; cov "2.608042";
Chr1	Cufflinks	exon	27461998	27462469	517	-	.	gene_id "CUFF.9652"; transcript_id "CUFF.9652.1"; exon_number "17"; FPKM "0.4997666972"; frac "0.303327"; conf_lo "0.239993"; conf_hi "0.759540"; cov "2.608042";
Chr1	Cufflinks	transcript	27457266	27462469	597	-	.	gene_id "CUFF.9652"; transcript_id "CUFF.9652.2"; FPKM "0.5766092593"; frac "0.334169"; conf_lo "0.300529"; conf_hi "0.852689"; cov "3.009047"; full_read_support "yes";
Chr1	Cufflinks	exon	27457266	27457584	597	-	.	gene_id "CUFF.9652"; transcript_id "CUFF.9652.2"; exon_number "1"; FPKM "0.5766092593"; frac "0.334169"; conf_lo "0.300529"; conf_hi "0.852689"; cov "3.009047";
Chr1	Cufflinks	exon	27457704	27457769	597	-	.	gene_id "CUFF.9652"; transcript_id "CUFF.9652.2"; exon_number "2"; FPKM "0.5766092593"; frac "0.334169"; conf_lo "0.300529"; conf_hi "0.852689"; cov "3.009047";
Chr1	Cufflinks	exon	27457847	27457992	597	-	.	gene_id "CUFF.9652"; transcript_id "CUFF.9652.2"; exon_number "3"; FPKM "0.5766092593"; frac "0.334169"; conf_lo "0.300529"; conf_hi "0.852689"; cov "3.009047";
Chr1	Cufflinks	exon	27458163	27458313	597	-	.	gene_id "CUFF.9652"; transcript_id "CUFF.9652.2"; exon_number "4"; FPKM "0.5766092593"; frac "0.334169"; conf_lo "0.300529"; conf_hi "0.852689"; cov "3.009047";
Chr1	Cufflinks	exon	27458520	27458570	597	-	.	gene_id "CUFF.9652"; transcript_id "CUFF.9652.2"; exon_number "5"; FPKM "0.5766092593"; frac "0.334169"; conf_lo "0.300529"; conf_hi "0.852689"; cov "3.009047";
Chr1	Cufflinks	exon	27458700	27458852	597	-	.	gene_id "CUFF.9652"; transcript_id "CUFF.9652.2"; exon_number "6"; FPKM "0.5766092593"; frac "0.334169"; conf_lo "0.300529"; conf_hi "0.852689"; cov "3.009047";
Chr1	Cufflinks	exon	27458923	27458994	597	-	.	gene_id "CUFF.9652"; transcript_id "CUFF.9652.2"; exon_number "7"; FPKM "0.5766092593"; frac "0.334169"; conf_lo "0.300529"; conf_hi "0.852689"; cov "3.009047";
Chr1	Cufflinks	exon	27459128	27459315	597	-	.	gene_id "CUFF.9652"; transcript_id "CUFF.9652.2"; exon_number "8"; FPKM "0.5766092593"; frac "0.334169"; conf_lo "0.300529"; conf_hi "0.852689"; cov "3.009047";
Chr1	Cufflinks	exon	27459387	27459435	597	-	.	gene_id "CUFF.9652"; transcript_id "CUFF.9652.2"; exon_number "9"; FPKM "0.5766092593"; frac "0.334169"; conf_lo "0.300529"; conf_hi "0.852689"; cov "3.009047";
Chr1	Cufflinks	exon	27459519	27459614	597	-	.	gene_id "CUFF.9652"; transcript_id "CUFF.9652.2"; exon_number "10"; FPKM "0.5766092593"; frac "0.334169"; conf_lo "0.300529"; conf_hi "0.852689"; cov "3.009047";
Chr1	Cufflinks	exon	27459699	27459816	597	-	.	gene_id "CUFF.9652"; transcript_id "CUFF.9652.2"; exon_number "11"; FPKM "0.5766092593"; frac "0.334169"; conf_lo "0.300529"; conf_hi "0.852689"; cov "3.009047";
Chr1	Cufflinks	exon	27459897	27459987	597	-	.	gene_id "CUFF.9652"; transcript_id "CUFF.9652.2"; exon_number "12"; FPKM "0.5766092593"; frac "0.334169"; conf_lo "0.300529"; conf_hi "0.852689"; cov "3.009047";
Chr1	Cufflinks	exon	27460095	27460165	597	-	.	gene_id "CUFF.9652"; transcript_id "CUFF.9652.2"; exon_number "13"; FPKM "0.5766092593"; frac "0.334169"; conf_lo "0.300529"; conf_hi "0.852689"; cov "3.009047";
Chr1	Cufflinks	exon	27460464	27460558	597	-	.	gene_id "CUFF.9652"; transcript_id "CUFF.9652.2"; exon_number "14"; FPKM "0.5766092593"; frac "0.334169"; conf_lo "0.300529"; conf_hi "0.852689"; cov "3.009047";
Chr1	Cufflinks	exon	27460811	27460891	597	-	.	gene_id "CUFF.9652"; transcript_id "CUFF.9652.2"; exon_number "15"; FPKM "0.5766092593"; frac "0.334169"; conf_lo "0.300529"; conf_hi "0.852689"; cov "3.009047";
Chr1	Cufflinks	exon	27461255	27461343	597	-	.	gene_id "CUFF.9652"; transcript_id "CUFF.9652.2"; exon_number "16"; FPKM "0.5766092593"; frac "0.334169"; conf_lo "0.300529"; conf_hi "0.852689"; cov "3.009047";
Chr1	Cufflinks	exon	27461459	27461654	597	-	.	gene_id "CUFF.9652"; transcript_id "CUFF.9652.2"; exon_number "17"; FPKM "0.5766092593"; frac "0.334169"; conf_lo "0.300529"; conf_hi "0.852689"; cov "3.009047";
Chr1	Cufflinks	exon	27461791	27462469	597	-	.	gene_id "CUFF.9652"; transcript_id "CUFF.9652.2"; exon_number "18"; FPKM "0.5766092593"; frac "0.334169"; conf_lo "0.300529"; conf_hi "0.852689"; cov "3.009047";
Chr1	Cufflinks	transcript	27457266	27462389	284	-	.	gene_id "CUFF.9652"; transcript_id "AT1G72990.1"; FPKM "0.2747777282"; frac "0.147635"; conf_lo "0.058437"; conf_hi "0.491118"; cov "1.433933"; full_read_support "yes";
Chr1	Cufflinks	exon	27457266	27457584	284	-	.	gene_id "CUFF.9652"; transcript_id "AT1G72990.1"; exon_number "1"; FPKM "0.2747777282"; frac "0.147635"; conf_lo "0.058437"; conf_hi "0.491118"; cov "1.433933";
Chr1	Cufflinks	exon	27457704	27457769	284	-	.	gene_id "CUFF.9652"; transcript_id "AT1G72990.1"; exon_number "2"; FPKM "0.2747777282"; frac "0.147635"; conf_lo "0.058437"; conf_hi "0.491118"; cov "1.433933";
Chr1	Cufflinks	exon	27457847	27457992	284	-	.	gene_id "CUFF.9652"; transcript_id "AT1G72990.1"; exon_number "3"; FPKM "0.2747777282"; frac "0.147635"; conf_lo "0.058437"; conf_hi "0.491118"; cov "1.433933";
Chr1	Cufflinks	exon	27458163	27458313	284	-	.	gene_id "CUFF.9652"; transcript_id "AT1G72990.1"; exon_number "4"; FPKM "0.2747777282"; frac "0.147635"; conf_lo "0.058437"; conf_hi "0.491118"; cov "1.433933";
Chr1	Cufflinks	exon	27458520	27458570	284	-	.	gene_id "CUFF.9652"; transcript_id "AT1G72990.1"; exon_number "5"; FPKM "0.2747777282"; frac "0.147635"; conf_lo "0.058437"; conf_hi "0.491118"; cov "1.433933";
Chr1	Cufflinks	exon	27458700	27458852	284	-	.	gene_id "CUFF.9652"; transcript_id "AT1G72990.1"; exon_number "6"; FPKM "0.2747777282"; frac "0.147635"; conf_lo "0.058437"; conf_hi "0.491118"; cov "1.433933";
Chr1	Cufflinks	exon	27458923	27458994	284	-	.	gene_id "CUFF.9652"; transcript_id "AT1G72990.1"; exon_number "7"; FPKM "0.2747777282"; frac "0.147635"; conf_lo "0.058437"; conf_hi "0.491118"; cov "1.433933";
Chr1	Cufflinks	exon	27459128	27459315	284	-	.	gene_id "CUFF.9652"; transcript_id "AT1G72990.1"; exon_number "8"; FPKM "0.2747777282"; frac "0.147635"; conf_lo "0.058437"; conf_hi "0.491118"; cov "1.433933";
Chr1	Cufflinks	exon	27459387	27459435	284	-	.	gene_id "CUFF.9652"; transcript_id "AT1G72990.1"; exon_number "9"; FPKM "0.2747777282"; frac "0.147635"; conf_lo "0.058437"; conf_hi "0.491118"; cov "1.433933";
Chr1	Cufflinks	exon	27459519	27459614	284	-	.	gene_id "CUFF.9652"; transcript_id "AT1G72990.1"; exon_number "10"; FPKM "0.2747777282"; frac "0.147635"; conf_lo "0.058437"; conf_hi "0.491118"; cov "1.433933";
Chr1	Cufflinks	exon	27459699	27459816	284	-	.	gene_id "CUFF.9652"; transcript_id "AT1G72990.1"; exon_number "11"; FPKM "0.2747777282"; frac "0.147635"; conf_lo "0.058437"; conf_hi "0.491118"; cov "1.433933";
Chr1	Cufflinks	exon	27459897	27459987	284	-	.	gene_id "CUFF.9652"; transcript_id "AT1G72990.1"; exon_number "12"; FPKM "0.2747777282"; frac "0.147635"; conf_lo "0.058437"; conf_hi "0.491118"; cov "1.433933";
Chr1	Cufflinks	exon	27460095	27460165	284	-	.	gene_id "CUFF.9652"; transcript_id "AT1G72990.1"; exon_number "13"; FPKM "0.2747777282"; frac "0.147635"; conf_lo "0.058437"; conf_hi "0.491118"; cov "1.433933";
Chr1	Cufflinks	exon	27460464	27460558	284	-	.	gene_id "CUFF.9652"; transcript_id "AT1G72990.1"; exon_number "14"; FPKM "0.2747777282"; frac "0.147635"; conf_lo "0.058437"; conf_hi "0.491118"; cov "1.433933";
Chr1	Cufflinks	exon	27460811	27460891	284	-	.	gene_id "CUFF.9652"; transcript_id "AT1G72990.1"; exon_number "15"; FPKM "0.2747777282"; frac "0.147635"; conf_lo "0.058437"; conf_hi "0.491118"; cov "1.433933";
Chr1	Cufflinks	exon	27461255	27461343	284	-	.	gene_id "CUFF.9652"; transcript_id "AT1G72990.1"; exon_number "16"; FPKM "0.2747777282"; frac "0.147635"; conf_lo "0.058437"; conf_hi "0.491118"; cov "1.433933";
Chr1	Cufflinks	exon	27461459	27461654	284	-	.	gene_id "CUFF.9652"; transcript_id "AT1G72990.1"; exon_number "17"; FPKM "0.2747777282"; frac "0.147635"; conf_lo "0.058437"; conf_hi "0.491118"; cov "1.433933";
Chr1	Cufflinks	exon	27461791	27461895	284	-	.	gene_id "CUFF.9652"; transcript_id "AT1G72990.1"; exon_number "18"; FPKM "0.2747777282"; frac "0.147635"; conf_lo "0.058437"; conf_hi "0.491118"; cov "1.433933";
Chr1	Cufflinks	exon	27461998	27462389	284	-	.	gene_id "CUFF.9652"; transcript_id "AT1G72990.1"; exon_number "19"; FPKM "0.2747777282"; frac "0.147635"; conf_lo "0.058437"; conf_hi "0.491118"; cov "1.433933";
Chr1	Cufflinks	transcript	27457282	27462392	1	-	.	gene_id "CUFF.9652"; transcript_id "AT1G72990.2"; FPKM "0.0000000000"; frac "0.000000"; conf_lo "0.000000"; conf_hi "0.049632"; cov "0.000000"; full_read_support "no";
Chr1	Cufflinks	exon	27457282	27457584	1	-	.	gene_id "CUFF.9652"; transcript_id "AT1G72990.2"; exon_number "1"; FPKM "0.0000000000"; frac "0.000000"; conf_lo "0.000000"; conf_hi "0.049632"; cov "0.000000";
Chr1	Cufflinks	exon	27457704	27457769	1	-	.	gene_id "CUFF.9652"; transcript_id "AT1G72990.2"; exon_number "2"; FPKM "0.0000000000"; frac "0.000000"; conf_lo "0.000000"; conf_hi "0.049632"; cov "0.000000";
Chr1	Cufflinks	exon	27457847	27457992	1	-	.	gene_id "CUFF.9652"; transcript_id "AT1G72990.2"; exon_number "3"; FPKM "0.0000000000"; frac "0.000000"; conf_lo "0.000000"; conf_hi "0.049632"; cov "0.000000";
Chr1	Cufflinks	exon	27458163	27458313	1	-	.	gene_id "CUFF.9652"; transcript_id "AT1G72990.2"; exon_number "4"; FPKM "0.0000000000"; frac "0.000000"; conf_lo "0.000000"; conf_hi "0.049632"; cov "0.000000";
Chr1	Cufflinks	exon	27458520	27458570	1	-	.	gene_id "CUFF.9652"; transcript_id "AT1G72990.2"; exon_number "5"; FPKM "0.0000000000"; frac "0.000000"; conf_lo "0.000000"; conf_hi "0.049632"; cov "0.000000";
Chr1	Cufflinks	exon	27458700	27458852	1	-	.	gene_id "CUFF.9652"; transcript_id "AT1G72990.2"; exon_number "6"; FPKM "0.0000000000"; frac "0.000000"; conf_lo "0.000000"; conf_hi "0.049632"; cov "0.000000";
Chr1	Cufflinks	exon	27458923	27458994	1	-	.	gene_id "CUFF.9652"; transcript_id "AT1G72990.2"; exon_number "7"; FPKM "0.0000000000"; frac "0.000000"; conf_lo "0.000000"; conf_hi "0.049632"; cov "0.000000";
Chr1	Cufflinks	exon	27459128	27459315	1	-	.	gene_id "CUFF.9652"; transcript_id "AT1G72990.2"; exon_number "8"; FPKM "0.0000000000"; frac "0.000000"; conf_lo "0.000000"; conf_hi "0.049632"; cov "0.000000";
Chr1	Cufflinks	exon	27459387	27459435	1	-	.	gene_id "CUFF.9652"; transcript_id "AT1G72990.2"; exon_number "9"; FPKM "0.0000000000"; frac "0.000000"; conf_lo "0.000000"; conf_hi "0.049632"; cov "0.000000";
Chr1	Cufflinks	exon	27459519	27459614	1	-	.	gene_id "CUFF.9652"; transcript_id "AT1G72990.2"; exon_number "10"; FPKM "0.0000000000"; frac "0.000000"; conf_lo "0.000000"; conf_hi "0.049632"; cov "0.000000";
Chr1	Cufflinks	exon	27459699	27459816	1	-	.	gene_id "CUFF.9652"; transcript_id "AT1G72990.2"; exon_number "11"; FPKM "0.0000000000"; frac "0.000000"; conf_lo "0.000000"; conf_hi "0.049632"; cov "0.000000";
Chr1	Cufflinks	exon	27459897	27459987	1	-	.	gene_id "CUFF.9652"; transcript_id "AT1G72990.2"; exon_number "12"; FPKM "0.0000000000"; frac "0.000000"; conf_lo "0.000000"; conf_hi "0.049632"; cov "0.000000";
Chr1	Cufflinks	exon	27460095	27460165	1	-	.	gene_id "CUFF.9652"; transcript_id "AT1G72990.2"; exon_number "13"; FPKM "0.0000000000"; frac "0.000000"; conf_lo "0.000000"; conf_hi "0.049632"; cov "0.000000";
Chr1	Cufflinks	exon	27460464	27460558	1	-	.	gene_id "CUFF.9652"; transcript_id "AT1G72990.2"; exon_number "14"; FPKM "0.0000000000"; frac "0.000000"; conf_lo "0.000000"; conf_hi "0.049632"; cov "0.000000";
Chr1	Cufflinks	exon	27460811	27460891	1	-	.	gene_id "CUFF.9652"; transcript_id "AT1G72990.2"; exon_number "15"; FPKM "0.0000000000"; frac "0.000000"; conf_lo "0.000000"; conf_hi "0.049632"; cov "0.000000";
Chr1	Cufflinks	exon	27461255	27461343	1	-	.	gene_id "CUFF.9652"; transcript_id "AT1G72990.2"; exon_number "16"; FPKM "0.0000000000"; frac "0.000000"; conf_lo "0.000000"; conf_hi "0.049632"; cov "0.000000";
Chr1	Cufflinks	exon	27461459	27461667	1	-	.	gene_id "CUFF.9652"; transcript_id "AT1G72990.2"; exon_number "17"; FPKM "0.0000000000"; frac "0.000000"; conf_lo "0.000000"; conf_hi "0.049632"; cov "0.000000";
Chr1	Cufflinks	exon	27461791	27461895	1	-	.	gene_id "CUFF.9652"; transcript_id "AT1G72990.2"; exon_number "18"; FPKM "0.0000000000"; frac "0.000000"; conf_lo "0.000000"; conf_hi "0.049632"; cov "0.000000";
Chr1	Cufflinks	exon	27461998	27462392	1	-	.	gene_id "CUFF.9652"; transcript_id "AT1G72990.2"; exon_number "19"; FPKM "0.0000000000"; frac "0.000000"; conf_lo "0.000000"; conf_hi "0.049632"; cov "0.000000";
Chr1	Cufflinks	transcript	27460957	27462469	1000	-	.	gene_id "CUFF.9652"; transcript_id "CUFF.9652.5"; FPKM "0.9657983933"; frac "0.214869"; conf_lo "0.372142"; conf_hi "1.559455"; cov "5.040038"; full_read_support "no";
Chr1	Cufflinks	exon	27460957	27461343	1000	-	.	gene_id "CUFF.9652"; transcript_id "CUFF.9652.5"; exon_number "1"; FPKM "0.9657983933"; frac "0.214869"; conf_lo "0.372142"; conf_hi "1.559455"; cov "5.040038";
Chr1	Cufflinks	exon	27461459	27461667	1000	-	.	gene_id "CUFF.9652"; transcript_id "CUFF.9652.5"; exon_number "2"; FPKM "0.9657983933"; frac "0.214869"; conf_lo "0.372142"; conf_hi "1.559455"; cov "5.040038";
Chr1	Cufflinks	exon	27461791	27461895	1000	-	.	gene_id "CUFF.9652"; transcript_id "CUFF.9652.5"; exon_number "3"; FPKM "0.9657983933"; frac "0.214869"; conf_lo "0.372142"; conf_hi "1.559455"; cov "5.040038";
Chr1	Cufflinks	exon	27461998	27462469	1000	-	.	gene_id "CUFF.9652"; transcript_id "CUFF.9652.5"; exon_number "4"; FPKM "0.9657983933"; frac "0.214869"; conf_lo "0.372142"; conf_hi "1.559455"; cov "5.040038";
Chr1	Cufflinks	transcript	27462759	27619056	1000	+	.	gene_id "CUFF.9653"; transcript_id "CUFF.9653.1"; FPKM "2.5602031270"; frac "0.862454"; conf_lo "2.117778"; conf_hi "3.002628"; cov "13.293352"; full_read_support "yes";
Chr1	Cufflinks	exon	27462759	27462769	1000	+	.	gene_id "CUFF.9653"; transcript_id "CUFF.9653.1"; exon_number "1"; FPKM "2.5602031270"; frac "0.862454"; conf_lo "2.117778"; conf_hi "3.002628"; cov "13.293352";
Chr1	Cufflinks	exon	27613779	27615002	1000	+	.	gene_id "CUFF.9653"; transcript_id "CUFF.9653.1"; exon_number "2"; FPKM "2.5602031270"; frac "0.862454"; conf_lo "2.117778"; conf_hi "3.002628"; cov "13.293352";
Chr1	Cufflinks	exon	27615229	27616540	1000	+	.	gene_id "CUFF.9653"; transcript_id "CUFF.9653.1"; exon_number "3"; FPKM "2.5602031270"; frac "0.862454"; conf_lo "2.117778"; conf_hi "3.002628"; cov "13.293352";
Chr1	Cufflinks	exon	27616913	27617192	1000	+	.	gene_id "CUFF.9653"; transcript_id "CUFF.9653.1"; exon_number "4"; FPKM "2.5602031270"; frac "0.862454"; conf_lo "2.117778"; conf_hi "3.002628"; cov "13.293352";
Chr1	Cufflinks	exon	27617377	27617484	1000	+	.	gene_id "CUFF.9653"; transcript_id "CUFF.9653.1"; exon_number "5"; FPKM "2.5602031270"; frac "0.862454"; conf_lo "2.117778"; conf_hi "3.002628"; cov "13.293352";
Chr1	Cufflinks	exon	27617567	27617845	1000	+	.	gene_id "CUFF.9653"; transcript_id "CUFF.9653.1"; exon_number "6"; FPKM "2.5602031270"; frac "0.862454"; conf_lo "2.117778"; conf_hi "3.002628"; cov "13.293352";
Chr1	Cufflinks	exon	27618179	27618322	1000	+	.	gene_id "CUFF.9653"; transcript_id "CUFF.9653.1"; exon_number "7"; FPKM "2.5602031270"; frac "0.862454"; conf_lo "2.117778"; conf_hi "3.002628"; cov "13.293352";
Chr1	Cufflinks	exon	27618447	27619056	1000	+	.	gene_id "CUFF.9653"; transcript_id "CUFF.9653.1"; exon_number "8"; FPKM "2.5602031270"; frac "0.862454"; conf_lo "2.117778"; conf_hi "3.002628"; cov "13.293352";
Chr1	Cufflinks	transcript	27613856	27618897	170	+	.	gene_id "CUFF.9653"; transcript_id "AT1G73450.1"; FPKM "0.4370702877"; frac "0.137546"; conf_lo "0.193122"; conf_hi "0.681018"; cov "2.269402"; full_read_support "yes";
Chr1	Cufflinks	exon	27613856	27615002	170	+	.	gene_id "CUFF.9653"; transcript_id "AT1G73450.1"; exon_number "1"; FPKM "0.4370702877"; frac "0.137546"; conf_lo "0.193122"; conf_hi "0.681018"; cov "2.269402";
Chr1	Cufflinks	exon	27615229	27616540	170	+	.	gene_id "CUFF.9653"; transcript_id "AT1G73450.1"; exon_number "2"; FPKM "0.4370702877"; frac "0.137546"; conf_lo "0.193122"; conf_hi "0.681018"; cov "2.269402";
Chr1	Cufflinks	exon	27616913	27617192	170	+	.	gene_id "CUFF.9653"; transcript_id "AT1G73450.1"; exon_number "3"; FPKM "0.4370702877"; frac "0.137546"; conf_lo "0.193122"; conf_hi "0.681018"; cov "2.269402";
Chr1	Cufflinks	exon	27617377	27617484	170	+	.	gene_id "CUFF.9653"; transcript_id "AT1G73450.1"; exon_number "4"; FPKM "0.4370702877"; frac "0.137546"; conf_lo "0.193122"; conf_hi "0.681018"; cov "2.269402";
Chr1	Cufflinks	exon	27617567	27617845	170	+	.	gene_id "CUFF.9653"; transcript_id "AT1G73450.1"; exon_number "5"; FPKM "0.4370702877"; frac "0.137546"; conf_lo "0.193122"; conf_hi "0.681018"; cov "2.269402";
Chr1	Cufflinks	exon	27618179	27618322	170	+	.	gene_id "CUFF.9653"; transcript_id "AT1G73450.1"; exon_number "6"; FPKM "0.4370702877"; frac "0.137546"; conf_lo "0.193122"; conf_hi "0.681018"; cov "2.269402";
Chr1	Cufflinks	exon	27618447	27618897	170	+	.	gene_id "CUFF.9653"; transcript_id "AT1G73450.1"; exon_number "7"; FPKM "0.4370702877"; frac "0.137546"; conf_lo "0.193122"; conf_hi "0.681018"; cov "2.269402";
Chr1	Cufflinks	transcript	27462995	27463877	1000	+	.	gene_id "AT1G73000"; transcript_id "AT1G73000.1"; FPKM "0.0859376417"; frac "1.000000"; conf_lo "0.000000"; conf_hi "0.257813"; cov "0.448906"; full_read_support "yes";
Chr1	Cufflinks	exon	27462995	27463877	1000	+	.	gene_id "AT1G73000"; transcript_id "AT1G73000.1"; exon_number "1"; FPKM "0.0859376417"; frac "1.000000"; conf_lo "0.000000"; conf_hi "0.257813"; cov "0.448906";
Chr1	Cufflinks	transcript	27464572	27466256	1000	-	.	gene_id "AT1G73010"; transcript_id "AT1G73010.1"; FPKM "1.4998405298"; frac "1.000000"; conf_lo "0.899362"; conf_hi "2.100319"; cov "7.823117"; full_read_support "yes";
Chr1	Cufflinks	exon	27464572	27465169	1000	-	.	gene_id "AT1G73010"; transcript_id "AT1G73010.1"; exon_number "1"; FPKM "1.4998405298"; frac "1.000000"; conf_lo "0.899362"; conf_hi "2.100319"; cov "7.823117";
Chr1	Cufflinks	exon	27465361	27465568	1000	-	.	gene_id "AT1G73010"; transcript_id "AT1G73010.1"; exon_number "2"; FPKM "1.4998405298"; frac "1.000000"; conf_lo "0.899362"; conf_hi "2.100319"; cov "7.823117";
Chr1	Cufflinks	exon	27465716	27465837	1000	-	.	gene_id "AT1G73010"; transcript_id "AT1G73010.1"; exon_number "3"; FPKM "1.4998405298"; frac "1.000000"; conf_lo "0.899362"; conf_hi "2.100319"; cov "7.823117";
Chr1	Cufflinks	exon	27466013	27466256	1000	-	.	gene_id "AT1G73010"; transcript_id "AT1G73010.1"; exon_number "4"; FPKM "1.4998405298"; frac "1.000000"; conf_lo "0.899362"; conf_hi "2.100319"; cov "7.823117";
Chr1	Cufflinks	transcript	27721149	27724913	1000	+	.	gene_id "CUFF.9654"; transcript_id "CUFF.9654.1"; FPKM "4.9823683440"; frac "1.000000"; conf_lo "4.372790"; conf_hi "5.591946"; cov "25.913932"; full_read_support "yes";
Chr1	Cufflinks	exon	27721149	27724913	1000	+	.	gene_id "CUFF.9654"; transcript_id "CUFF.9654.1"; exon_number "1"; FPKM "4.9823683440"; frac "1.000000"; conf_lo "4.372790"; conf_hi "5.591946"; cov "25.913932";
Chr1	Cufflinks	transcript	27721190	27724165	1	+	.	gene_id "CUFF.9654"; transcript_id "AT1G73710.1"; FPKM "0.0000000000"; frac "0.000000"; conf_lo "0.000000"; conf_hi "0.041597"; cov "0.000000"; full_read_support "yes";
Chr1	Cufflinks	exon	27721190	27724165	1	+	.	gene_id "CUFF.9654"; transcript_id "AT1G73710.1"; exon_number "1"; FPKM "0.0000000000"; frac "0.000000"; conf_lo "0.000000"; conf_hi "0.041597"; cov "0.000000";
Chr1	Cufflinks	transcript	27469534	27473554	1000	-	.	gene_id "CUFF.9655"; transcript_id "AT1G73020.1"; FPKM "2.6057214807"; frac "1.000000"; conf_lo "2.083095"; conf_hi "3.128348"; cov "13.608350"; full_read_support "yes";
Chr1	Cufflinks	exon	27469534	27470022	1000	-	.	gene_id "CUFF.9655"; transcript_id "AT1G73020.1"; exon_number "1"; FPKM "2.6057214807"; frac "1.000000"; conf_lo "2.083095"; conf_hi "3.128348"; cov "13.608350";
Chr1	Cufflinks	exon	27470108	27470215	1000	-	.	gene_id "CUFF.9655"; transcript_id "AT1G73020.1"; exon_number "2"; FPKM "2.6057214807"; frac "1.000000"; conf_lo "2.083095"; conf_hi "3.128348"; cov "13.608350";
Chr1	Cufflinks	exon	27470298	27470380	1000	-	.	gene_id "CUFF.9655"; transcript_id "AT1G73020.1"; exon_number "3"; FPKM "2.6057214807"; frac "1.000000"; conf_lo "2.083095"; conf_hi "3.128348"; cov "13.608350";
Chr1	Cufflinks	exon	27470473	27470603	1000	-	.	gene_id "CUFF.9655"; transcript_id "AT1G73020.1"; exon_number "4"; FPKM "2.6057214807"; frac "1.000000"; conf_lo "2.083095"; conf_hi "3.128348"; cov "13.608350";
Chr1	Cufflinks	exon	27470694	27470761	1000	-	.	gene_id "CUFF.9655"; transcript_id "AT1G73020.1"; exon_number "5"; FPKM "2.6057214807"; frac "1.000000"; conf_lo "2.083095"; conf_hi "3.128348"; cov "13.608350";
Chr1	Cufflinks	exon	27470846	27470959	1000	-	.	gene_id "CUFF.9655"; transcript_id "AT1G73020.1"; exon_number "6"; FPKM "2.6057214807"; frac "1.000000"; conf_lo "2.083095"; conf_hi "3.128348"; cov "13.608350";
Chr1	Cufflinks	exon	27471035	27471167	1000	-	.	gene_id "CUFF.9655"; transcript_id "AT1G73020.1"; exon_number "7"; FPKM "2.6057214807"; frac "1.000000"; conf_lo "2.083095"; conf_hi "3.128348"; cov "13.608350";
Chr1	Cufflinks	exon	27471263	27471532	1000	-	.	gene_id "CUFF.9655"; transcript_id "AT1G73020.1"; exon_number "8"; FPKM "2.6057214807"; frac "1.000000"; conf_lo "2.083095"; conf_hi "3.128348"; cov "13.608350";
Chr1	Cufflinks	exon	27471630	27471734	1000	-	.	gene_id "CUFF.9655"; transcript_id "AT1G73020.1"; exon_number "9"; FPKM "2.6057214807"; frac "1.000000"; conf_lo "2.083095"; conf_hi "3.128348"; cov "13.608350";
Chr1	Cufflinks	exon	27471827	27471918	1000	-	.	gene_id "CUFF.9655"; transcript_id "AT1G73020.1"; exon_number "10"; FPKM "2.6057214807"; frac "1.000000"; conf_lo "2.083095"; conf_hi "3.128348"; cov "13.608350";
Chr1	Cufflinks	exon	27471998	27472098	1000	-	.	gene_id "CUFF.9655"; transcript_id "AT1G73020.1"; exon_number "11"; FPKM "2.6057214807"; frac "1.000000"; conf_lo "2.083095"; conf_hi "3.128348"; cov "13.608350";
Chr1	Cufflinks	exon	27472184	27472310	1000	-	.	gene_id "CUFF.9655"; transcript_id "AT1G73020.1"; exon_number "12"; FPKM "2.6057214807"; frac "1.000000"; conf_lo "2.083095"; conf_hi "3.128348"; cov "13.608350";
Chr1	Cufflinks	exon	27472441	27472556	1000	-	.	gene_id "CUFF.9655"; transcript_id "AT1G73020.1"; exon_number "13"; FPKM "2.6057214807"; frac "1.000000"; conf_lo "2.083095"; conf_hi "3.128348"; cov "13.608350";
Chr1	Cufflinks	exon	27472639	27472708	1000	-	.	gene_id "CUFF.9655"; transcript_id "AT1G73020.1"; exon_number "14"; FPKM "2.6057214807"; frac "1.000000"; conf_lo "2.083095"; conf_hi "3.128348"; cov "13.608350";
Chr1	Cufflinks	exon	27473011	27473554	1000	-	.	gene_id "CUFF.9655"; transcript_id "AT1G73020.1"; exon_number "15"; FPKM "2.6057214807"; frac "1.000000"; conf_lo "2.083095"; conf_hi "3.128348"; cov "13.608350";
Chr1	Cufflinks	transcript	27469534	27473554	1	-	.	gene_id "CUFF.9655"; transcript_id "AT1G73020.2"; FPKM "0.0000000000"; frac "0.000000"; conf_lo "0.000000"; conf_hi "0.051226"; cov "0.000000"; full_read_support "no";
Chr1	Cufflinks	exon	27469534	27470022	1	-	.	gene_id "CUFF.9655"; transcript_id "AT1G73020.2"; exon_number "1"; FPKM "0.0000000000"; frac "0.000000"; conf_lo "0.000000"; conf_hi "0.051226"; cov "0.000000";
Chr1	Cufflinks	exon	27470108	27470215	1	-	.	gene_id "CUFF.9655"; transcript_id "AT1G73020.2"; exon_number "2"; FPKM "0.0000000000"; frac "0.000000"; conf_lo "0.000000"; conf_hi "0.051226"; cov "0.000000";
Chr1	Cufflinks	exon	27470298	27470380	1	-	.	gene_id "CUFF.9655"; transcript_id "AT1G73020.2"; exon_number "3"; FPKM "0.0000000000"; frac "0.000000"; conf_lo "0.000000"; conf_hi "0.051226"; cov "0.000000";
Chr1	Cufflinks	exon	27470473	27470603	1	-	.	gene_id "CUFF.9655"; transcript_id "AT1G73020.2"; exon_number "4"; FPKM "0.0000000000"; frac "0.000000"; conf_lo "0.000000"; conf_hi "0.051226"; cov "0.000000";
Chr1	Cufflinks	exon	27470694	27470761	1	-	.	gene_id "CUFF.9655"; transcript_id "AT1G73020.2"; exon_number "5"; FPKM "0.0000000000"; frac "0.000000"; conf_lo "0.000000"; conf_hi "0.051226"; cov "0.000000";
Chr1	Cufflinks	exon	27470846	27470959	1	-	.	gene_id "CUFF.9655"; transcript_id "AT1G73020.2"; exon_number "6"; FPKM "0.0000000000"; frac "0.000000"; conf_lo "0.000000"; conf_hi "0.051226"; cov "0.000000";
Chr1	Cufflinks	exon	27471035	27471167	1	-	.	gene_id "CUFF.9655"; transcript_id "AT1G73020.2"; exon_number "7"; FPKM "0.0000000000"; frac "0.000000"; conf_lo "0.000000"; conf_hi "0.051226"; cov "0.000000";
Chr1	Cufflinks	exon	27471263	27471532	1	-	.	gene_id "CUFF.9655"; transcript_id "AT1G73020.2"; exon_number "8"; FPKM "0.0000000000"; frac "0.000000"; conf_lo "0.000000"; conf_hi "0.051226"; cov "0.000000";
Chr1	Cufflinks	exon	27471630	27471734	1	-	.	gene_id "CUFF.9655"; transcript_id "AT1G73020.2"; exon_number "9"; FPKM "0.0000000000"; frac "0.000000"; conf_lo "0.000000"; conf_hi "0.051226"; cov "0.000000";
Chr1	Cufflinks	exon	27471827	27471918	1	-	.	gene_id "CUFF.9655"; transcript_id "AT1G73020.2"; exon_number "10"; FPKM "0.0000000000"; frac "0.000000"; conf_lo "0.000000"; conf_hi "0.051226"; cov "0.000000";
Chr1	Cufflinks	exon	27471998	27472098	1	-	.	gene_id "CUFF.9655"; transcript_id "AT1G73020.2"; exon_number "11"; FPKM "0.0000000000"; frac "0.000000"; conf_lo "0.000000"; conf_hi "0.051226"; cov "0.000000";
Chr1	Cufflinks	exon	27472184	27472310	1	-	.	gene_id "CUFF.9655"; transcript_id "AT1G73020.2"; exon_number "12"; FPKM "0.0000000000"; frac "0.000000"; conf_lo "0.000000"; conf_hi "0.051226"; cov "0.000000";
Chr1	Cufflinks	exon	27472441	27472556	1	-	.	gene_id "CUFF.9655"; transcript_id "AT1G73020.2"; exon_number "13"; FPKM "0.0000000000"; frac "0.000000"; conf_lo "0.000000"; conf_hi "0.051226"; cov "0.000000";
Chr1	Cufflinks	exon	27472639	27472708	1	-	.	gene_id "CUFF.9655"; transcript_id "AT1G73020.2"; exon_number "14"; FPKM "0.0000000000"; frac "0.000000"; conf_lo "0.000000"; conf_hi "0.051226"; cov "0.000000";
Chr1	Cufflinks	exon	27473011	27473192	1	-	.	gene_id "CUFF.9655"; transcript_id "AT1G73020.2"; exon_number "15"; FPKM "0.0000000000"; frac "0.000000"; conf_lo "0.000000"; conf_hi "0.051226"; cov "0.000000";
Chr1	Cufflinks	exon	27473287	27473554	1	-	.	gene_id "CUFF.9655"; transcript_id "AT1G73020.2"; exon_number "16"; FPKM "0.0000000000"; frac "0.000000"; conf_lo "0.000000"; conf_hi "0.051226"; cov "0.000000";
Chr1	Cufflinks	transcript	27473795	27474938	468	+	.	gene_id "CUFF.9656"; transcript_id "CUFF.9656.1"; FPKM "11.6590862759"; frac "0.267153"; conf_lo "8.933704"; conf_hi "14.384468"; cov "60.840021"; full_read_support "yes";
Chr1	Cufflinks	exon	27473795	27474262	468	+	.	gene_id "CUFF.9656"; transcript_id "CUFF.9656.1"; exon_number "1"; FPKM "11.6590862759"; frac "0.267153"; conf_lo "8.933704"; conf_hi "14.384468"; cov "60.840021";
Chr1	Cufflinks	exon	27474562	27474623	468	+	.	gene_id "CUFF.9656"; transcript_id "CUFF.9656.1"; exon_number "2"; FPKM "11.6590862759"; frac "0.267153"; conf_lo "8.933704"; conf_hi "14.384468"; cov "60.840021";
Chr1	Cufflinks	exon	27474645	27474938	468	+	.	gene_id "CUFF.9656"; transcript_id "CUFF.9656.1"; exon_number "3"; FPKM "11.6590862759"; frac "0.267153"; conf_lo "8.933704"; conf_hi "14.384468"; cov "60.840021";
Chr1	Cufflinks	transcript	27473826	27475122	1000	+	.	gene_id "CUFF.9656"; transcript_id "AT1G73030.1"; FPKM "24.8782891920"; frac "0.732847"; conf_lo "21.689055"; conf_hi "28.067524"; cov "129.821120"; full_read_support "yes";
Chr1	Cufflinks	exon	27473826	27474262	1000	+	.	gene_id "CUFF.9656"; transcript_id "AT1G73030.1"; exon_number "1"; FPKM "24.8782891920"; frac "0.732847"; conf_lo "21.689055"; conf_hi "28.067524"; cov "129.821120";
Chr1	Cufflinks	exon	27474562	27475122	1000	+	.	gene_id "CUFF.9656"; transcript_id "AT1G73030.1"; exon_number "2"; FPKM "24.8782891920"; frac "0.732847"; conf_lo "21.689055"; conf_hi "28.067524"; cov "129.821120";
Chr1	Cufflinks	transcript	27475060	27475962	1	-	.	gene_id "CUFF.9657"; transcript_id "AT1G73040.1"; FPKM "0.0000000000"; frac "0.000000"; conf_lo "0.000000"; conf_hi "0.229134"; cov "0.000000"; full_read_support "yes";
Chr1	Cufflinks	exon	27475060	27475467	1	-	.	gene_id "CUFF.9657"; transcript_id "AT1G73040.1"; exon_number "1"; FPKM "0.0000000000"; frac "0.000000"; conf_lo "0.000000"; conf_hi "0.229134"; cov "0.000000";
Chr1	Cufflinks	exon	27475556	27475788	1	-	.	gene_id "CUFF.9657"; transcript_id "AT1G73040.1"; exon_number "2"; FPKM "0.0000000000"; frac "0.000000"; conf_lo "0.000000"; conf_hi "0.229134"; cov "0.000000";
Chr1	Cufflinks	exon	27475888	27475962	1	-	.	gene_id "CUFF.9657"; transcript_id "AT1G73040.1"; exon_number "3"; FPKM "0.0000000000"; frac "0.000000"; conf_lo "0.000000"; conf_hi "0.229134"; cov "0.000000";
Chr1	Cufflinks	transcript	27476565	27478534	1	-	.	gene_id "AT1G73050"; transcript_id "AT1G73050.1"; FPKM "0.0000000000"; frac "0.000000"; conf_lo "0.000000"; conf_hi "0.000000"; cov "0.000000"; full_read_support "no";
Chr1	Cufflinks	exon	27476565	27476604	1	-	.	gene_id "AT1G73050"; transcript_id "AT1G73050.1"; exon_number "1"; FPKM "0.0000000000"; frac "0.000000"; conf_lo "0.000000"; conf_hi "0.000000"; cov "0.000000";
Chr1	Cufflinks	exon	27476698	27478213	1	-	.	gene_id "AT1G73050"; transcript_id "AT1G73050.1"; exon_number "2"; FPKM "0.0000000000"; frac "0.000000"; conf_lo "0.000000"; conf_hi "0.000000"; cov "0.000000";
Chr1	Cufflinks	exon	27478432	27478534	1	-	.	gene_id "AT1G73050"; transcript_id "AT1G73050.1"; exon_number "3"; FPKM "0.0000000000"; frac "0.000000"; conf_lo "0.000000"; conf_hi "0.000000"; cov "0.000000";
Chr1	Cufflinks	transcript	27478970	27481448	1000	+	.	gene_id "CUFF.9658"; transcript_id "AT1G73060.1"; FPKM "23.4531816723"; frac "1.000000"; conf_lo "21.024811"; conf_hi "25.881552"; cov "122.480931"; full_read_support "yes";
Chr1	Cufflinks	exon	27478970	27479271	1000	+	.	gene_id "CUFF.9658"; transcript_id "AT1G73060.1"; exon_number "1"; FPKM "23.4531816723"; frac "1.000000"; conf_lo "21.024811"; conf_hi "25.881552"; cov "122.480931";
Chr1	Cufflinks	exon	27479369	27479399	1000	+	.	gene_id "CUFF.9658"; transcript_id "AT1G73060.1"; exon_number "2"; FPKM "23.4531816723"; frac "1.000000"; conf_lo "21.024811"; conf_hi "25.881552"; cov "122.480931";
Chr1	Cufflinks	exon	27479483	27479575	1000	+	.	gene_id "CUFF.9658"; transcript_id "AT1G73060.1"; exon_number "3"; FPKM "23.4531816723"; frac "1.000000"; conf_lo "21.024811"; conf_hi "25.881552"; cov "122.480931";
Chr1	Cufflinks	exon	27479661	27479723	1000	+	.	gene_id "CUFF.9658"; transcript_id "AT1G73060.1"; exon_number "4"; FPKM "23.4531816723"; frac "1.000000"; conf_lo "21.024811"; conf_hi "25.881552"; cov "122.480931";
Chr1	Cufflinks	exon	27479828	27479939	1000	+	.	gene_id "CUFF.9658"; transcript_id "AT1G73060.1"; exon_number "5"; FPKM "23.4531816723"; frac "1.000000"; conf_lo "21.024811"; conf_hi "25.881552"; cov "122.480931";
Chr1	Cufflinks	exon	27480021	27480106	1000	+	.	gene_id "CUFF.9658"; transcript_id "AT1G73060.1"; exon_number "6"; FPKM "23.4531816723"; frac "1.000000"; conf_lo "21.024811"; conf_hi "25.881552"; cov "122.480931";
Chr1	Cufflinks	exon	27480238	27480296	1000	+	.	gene_id "CUFF.9658"; transcript_id "AT1G73060.1"; exon_number "7"; FPKM "23.4531816723"; frac "1.000000"; conf_lo "21.024811"; conf_hi "25.881552"; cov "122.480931";
Chr1	Cufflinks	exon	27480385	27480487	1000	+	.	gene_id "CUFF.9658"; transcript_id "AT1G73060.1"; exon_number "8"; FPKM "23.4531816723"; frac "1.000000"; conf_lo "21.024811"; conf_hi "25.881552"; cov "122.480931";
Chr1	Cufflinks	exon	27480584	27480644	1000	+	.	gene_id "CUFF.9658"; transcript_id "AT1G73060.1"; exon_number "9"; FPKM "23.4531816723"; frac "1.000000"; conf_lo "21.024811"; conf_hi "25.881552"; cov "122.480931";
Chr1	Cufflinks	exon	27480850	27480932	1000	+	.	gene_id "CUFF.9658"; transcript_id "AT1G73060.1"; exon_number "10"; FPKM "23.4531816723"; frac "1.000000"; conf_lo "21.024811"; conf_hi "25.881552"; cov "122.480931";
Chr1	Cufflinks	exon	27481031	27481111	1000	+	.	gene_id "CUFF.9658"; transcript_id "AT1G73060.1"; exon_number "11"; FPKM "23.4531816723"; frac "1.000000"; conf_lo "21.024811"; conf_hi "25.881552"; cov "122.480931";
Chr1	Cufflinks	exon	27481199	27481448	1000	+	.	gene_id "CUFF.9658"; transcript_id "AT1G73060.1"; exon_number "12"; FPKM "23.4531816723"; frac "1.000000"; conf_lo "21.024811"; conf_hi "25.881552"; cov "122.480931";
Chr1	Cufflinks	transcript	27481785	27483715	1000	+	.	gene_id "AT1G73066"; transcript_id "AT1G73066.1"; FPKM "1.7065865243"; frac "1.000000"; conf_lo "1.225384"; conf_hi "2.187789"; cov "8.907580"; full_read_support "yes";
Chr1	Cufflinks	exon	27481785	27483715	1000	+	.	gene_id "AT1G73066"; transcript_id "AT1G73066.1"; exon_number "1"; FPKM "1.7065865243"; frac "1.000000"; conf_lo "1.225384"; conf_hi "2.187789"; cov "8.907580";
Chr1	Cufflinks	transcript	27484324	27490811	421	+	.	gene_id "CUFF.9659"; transcript_id "CUFF.9659.1"; FPKM "1.9563157381"; frac "0.392764"; conf_lo "1.567005"; conf_hi "2.345627"; cov "10.212454"; full_read_support "no";
Chr1	Cufflinks	exon	27484324	27487507	421	+	.	gene_id "CUFF.9659"; transcript_id "CUFF.9659.1"; exon_number "1"; FPKM "1.9563157381"; frac "0.392764"; conf_lo "1.567005"; conf_hi "2.345627"; cov "10.212454";
Chr1	Cufflinks	exon	27487645	27488816	421	+	.	gene_id "CUFF.9659"; transcript_id "CUFF.9659.1"; exon_number "2"; FPKM "1.9563157381"; frac "0.392764"; conf_lo "1.567005"; conf_hi "2.345627"; cov "10.212454";
Chr1	Cufflinks	exon	27489204	27489266	421	+	.	gene_id "CUFF.9659"; transcript_id "CUFF.9659.1"; exon_number "3"; FPKM "1.9563157381"; frac "0.392764"; conf_lo "1.567005"; conf_hi "2.345627"; cov "10.212454";
Chr1	Cufflinks	exon	27489340	27489560	421	+	.	gene_id "CUFF.9659"; transcript_id "CUFF.9659.1"; exon_number "4"; FPKM "1.9563157381"; frac "0.392764"; conf_lo "1.567005"; conf_hi "2.345627"; cov "10.212454";
Chr1	Cufflinks	exon	27489685	27489722	421	+	.	gene_id "CUFF.9659"; transcript_id "CUFF.9659.1"; exon_number "5"; FPKM "1.9563157381"; frac "0.392764"; conf_lo "1.567005"; conf_hi "2.345627"; cov "10.212454";
Chr1	Cufflinks	exon	27489808	27489853	421	+	.	gene_id "CUFF.9659"; transcript_id "CUFF.9659.1"; exon_number "6"; FPKM "1.9563157381"; frac "0.392764"; conf_lo "1.567005"; conf_hi "2.345627"; cov "10.212454";
Chr1	Cufflinks	exon	27489964	27490128	421	+	.	gene_id "CUFF.9659"; transcript_id "CUFF.9659.1"; exon_number "7"; FPKM "1.9563157381"; frac "0.392764"; conf_lo "1.567005"; conf_hi "2.345627"; cov "10.212454";
Chr1	Cufflinks	exon	27490436	27490811	421	+	.	gene_id "CUFF.9659"; transcript_id "CUFF.9659.1"; exon_number "8"; FPKM "1.9563157381"; frac "0.392764"; conf_lo "1.567005"; conf_hi "2.345627"; cov "10.212454";
Chr1	Cufflinks	transcript	27484324	27490811	474	+	.	gene_id "CUFF.9659"; transcript_id "CUFF.9659.2"; FPKM "2.2029844257"; frac "0.436245"; conf_lo "1.810307"; conf_hi "2.595662"; cov "11.500126"; full_read_support "no";
Chr1	Cufflinks	exon	27484324	27487507	474	+	.	gene_id "CUFF.9659"; transcript_id "CUFF.9659.2"; exon_number "1"; FPKM "2.2029844257"; frac "0.436245"; conf_lo "1.810307"; conf_hi "2.595662"; cov "11.500126";
Chr1	Cufflinks	exon	27487645	27488816	474	+	.	gene_id "CUFF.9659"; transcript_id "CUFF.9659.2"; exon_number "2"; FPKM "2.2029844257"; frac "0.436245"; conf_lo "1.810307"; conf_hi "2.595662"; cov "11.500126";
Chr1	Cufflinks	exon	27489204	27489266	474	+	.	gene_id "CUFF.9659"; transcript_id "CUFF.9659.2"; exon_number "3"; FPKM "2.2029844257"; frac "0.436245"; conf_lo "1.810307"; conf_hi "2.595662"; cov "11.500126";
Chr1	Cufflinks	exon	27489423	27489574	474	+	.	gene_id "CUFF.9659"; transcript_id "CUFF.9659.2"; exon_number "4"; FPKM "2.2029844257"; frac "0.436245"; conf_lo "1.810307"; conf_hi "2.595662"; cov "11.500126";
Chr1	Cufflinks	exon	27489685	27489722	474	+	.	gene_id "CUFF.9659"; transcript_id "CUFF.9659.2"; exon_number "5"; FPKM "2.2029844257"; frac "0.436245"; conf_lo "1.810307"; conf_hi "2.595662"; cov "11.500126";
Chr1	Cufflinks	exon	27489808	27489853	474	+	.	gene_id "CUFF.9659"; transcript_id "CUFF.9659.2"; exon_number "6"; FPKM "2.2029844257"; frac "0.436245"; conf_lo "1.810307"; conf_hi "2.595662"; cov "11.500126";
Chr1	Cufflinks	exon	27489964	27490128	474	+	.	gene_id "CUFF.9659"; transcript_id "CUFF.9659.2"; exon_number "7"; FPKM "2.2029844257"; frac "0.436245"; conf_lo "1.810307"; conf_hi "2.595662"; cov "11.500126";
Chr1	Cufflinks	exon	27490436	27490811	474	+	.	gene_id "CUFF.9659"; transcript_id "CUFF.9659.2"; exon_number "8"; FPKM "2.2029844257"; frac "0.436245"; conf_lo "1.810307"; conf_hi "2.595662"; cov "11.500126";
Chr1	Cufflinks	transcript	27484513	27488201	1	+	.	gene_id "CUFF.9659"; transcript_id "AT1G73080.1"; FPKM "0.0000000000"; frac "0.000000"; conf_lo "0.000000"; conf_hi "0.034418"; cov "0.000000"; full_read_support "yes";
Chr1	Cufflinks	exon	27484513	27487507	1	+	.	gene_id "CUFF.9659"; transcript_id "AT1G73080.1"; exon_number "1"; FPKM "0.0000000000"; frac "0.000000"; conf_lo "0.000000"; conf_hi "0.034418"; cov "0.000000";
Chr1	Cufflinks	exon	27487645	27488201	1	+	.	gene_id "CUFF.9659"; transcript_id "AT1G73080.1"; exon_number "2"; FPKM "0.0000000000"; frac "0.000000"; conf_lo "0.000000"; conf_hi "0.034418"; cov "0.000000";
Chr1	Cufflinks	transcript	27488217	27490766	1000	+	.	gene_id "CUFF.9659"; transcript_id "AT1G73090.1"; FPKM "4.6435335904"; frac "0.170991"; conf_lo "3.434903"; conf_hi "5.852164"; cov "24.240398"; full_read_support "yes";
Chr1	Cufflinks	exon	27488217	27488381	1000	+	.	gene_id "CUFF.9659"; transcript_id "AT1G73090.1"; exon_number "1"; FPKM "4.6435335904"; frac "0.170991"; conf_lo "3.434903"; conf_hi "5.852164"; cov "24.240398";
Chr1	Cufflinks	exon	27488621	27488816	1000	+	.	gene_id "CUFF.9659"; transcript_id "AT1G73090.1"; exon_number "2"; FPKM "4.6435335904"; frac "0.170991"; conf_lo "3.434903"; conf_hi "5.852164"; cov "24.240398";
Chr1	Cufflinks	exon	27489204	27489266	1000	+	.	gene_id "CUFF.9659"; transcript_id "AT1G73090.1"; exon_number "3"; FPKM "4.6435335904"; frac "0.170991"; conf_lo "3.434903"; conf_hi "5.852164"; cov "24.240398";
Chr1	Cufflinks	exon	27489424	27489560	1000	+	.	gene_id "CUFF.9659"; transcript_id "AT1G73090.1"; exon_number "4"; FPKM "4.6435335904"; frac "0.170991"; conf_lo "3.434903"; conf_hi "5.852164"; cov "24.240398";
Chr1	Cufflinks	exon	27489685	27489722	1000	+	.	gene_id "CUFF.9659"; transcript_id "AT1G73090.1"; exon_number "5"; FPKM "4.6435335904"; frac "0.170991"; conf_lo "3.434903"; conf_hi "5.852164"; cov "24.240398";
Chr1	Cufflinks	exon	27489808	27489853	1000	+	.	gene_id "CUFF.9659"; transcript_id "AT1G73090.1"; exon_number "6"; FPKM "4.6435335904"; frac "0.170991"; conf_lo "3.434903"; conf_hi "5.852164"; cov "24.240398";
Chr1	Cufflinks	exon	27489964	27490128	1000	+	.	gene_id "CUFF.9659"; transcript_id "AT1G73090.1"; exon_number "7"; FPKM "4.6435335904"; frac "0.170991"; conf_lo "3.434903"; conf_hi "5.852164"; cov "24.240398";
Chr1	Cufflinks	exon	27490436	27490766	1000	+	.	gene_id "CUFF.9659"; transcript_id "AT1G73090.1"; exon_number "8"; FPKM "4.6435335904"; frac "0.170991"; conf_lo "3.434903"; conf_hi "5.852164"; cov "24.240398";
Chr1	Cufflinks	transcript	27488217	27490766	1	+	.	gene_id "CUFF.9659"; transcript_id "AT1G73090.2"; FPKM "0.0000000000"; frac "0.000000"; conf_lo "0.000000"; conf_hi "0.113693"; cov "0.000000"; full_read_support "no";
Chr1	Cufflinks	exon	27488217	27488381	1	+	.	gene_id "CUFF.9659"; transcript_id "AT1G73090.2"; exon_number "1"; FPKM "0.0000000000"; frac "0.000000"; conf_lo "0.000000"; conf_hi "0.113693"; cov "0.000000";
Chr1	Cufflinks	exon	27488621	27488816	1	+	.	gene_id "CUFF.9659"; transcript_id "AT1G73090.2"; exon_number "2"; FPKM "0.0000000000"; frac "0.000000"; conf_lo "0.000000"; conf_hi "0.113693"; cov "0.000000";
Chr1	Cufflinks	exon	27489204	27489266	1	+	.	gene_id "CUFF.9659"; transcript_id "AT1G73090.2"; exon_number "3"; FPKM "0.0000000000"; frac "0.000000"; conf_lo "0.000000"; conf_hi "0.113693"; cov "0.000000";
Chr1	Cufflinks	exon	27489340	27489560	1	+	.	gene_id "CUFF.9659"; transcript_id "AT1G73090.2"; exon_number "4"; FPKM "0.0000000000"; frac "0.000000"; conf_lo "0.000000"; conf_hi "0.113693"; cov "0.000000";
Chr1	Cufflinks	exon	27489685	27489722	1	+	.	gene_id "CUFF.9659"; transcript_id "AT1G73090.2"; exon_number "5"; FPKM "0.0000000000"; frac "0.000000"; conf_lo "0.000000"; conf_hi "0.113693"; cov "0.000000";
Chr1	Cufflinks	exon	27489808	27489853	1	+	.	gene_id "CUFF.9659"; transcript_id "AT1G73090.2"; exon_number "6"; FPKM "0.0000000000"; frac "0.000000"; conf_lo "0.000000"; conf_hi "0.113693"; cov "0.000000";
Chr1	Cufflinks	exon	27489964	27490128	1	+	.	gene_id "CUFF.9659"; transcript_id "AT1G73090.2"; exon_number "7"; FPKM "0.0000000000"; frac "0.000000"; conf_lo "0.000000"; conf_hi "0.113693"; cov "0.000000";
Chr1	Cufflinks	exon	27490436	27490766	1	+	.	gene_id "CUFF.9659"; transcript_id "AT1G73090.2"; exon_number "8"; FPKM "0.0000000000"; frac "0.000000"; conf_lo "0.000000"; conf_hi "0.113693"; cov "0.000000";
Chr1	Cufflinks	transcript	27491184	27494445	594	+	.	gene_id "CUFF.9660"; transcript_id "CUFF.9660.1"; FPKM "2.5127454140"; frac "0.209917"; conf_lo "1.929896"; conf_hi "3.095595"; cov "13.119640"; full_read_support "yes";
Chr1	Cufflinks	exon	27491184	27491848	594	+	.	gene_id "CUFF.9660"; transcript_id "CUFF.9660.1"; exon_number "1"; FPKM "2.5127454140"; frac "0.209917"; conf_lo "1.929896"; conf_hi "3.095595"; cov "13.119640";
Chr1	Cufflinks	exon	27491960	27494445	594	+	.	gene_id "CUFF.9660"; transcript_id "CUFF.9660.1"; exon_number "2"; FPKM "2.5127454140"; frac "0.209917"; conf_lo "1.929896"; conf_hi "3.095595"; cov "13.119640";
Chr1	Cufflinks	transcript	27491184	27494182	1000	+	.	gene_id "CUFF.9660"; transcript_id "AT1G73100.1"; FPKM "4.2259740531"; frac "0.265631"; conf_lo "3.384430"; conf_hi "5.067518"; cov "22.064814"; full_read_support "yes";
Chr1	Cufflinks	exon	27491184	27491285	1000	+	.	gene_id "CUFF.9660"; transcript_id "AT1G73100.1"; exon_number "1"; FPKM "4.2259740531"; frac "0.265631"; conf_lo "3.384430"; conf_hi "5.067518"; cov "22.064814";
Chr1	Cufflinks	exon	27491750	27491848	1000	+	.	gene_id "CUFF.9660"; transcript_id "AT1G73100.1"; exon_number "2"; FPKM "4.2259740531"; frac "0.265631"; conf_lo "3.384430"; conf_hi "5.067518"; cov "22.064814";
Chr1	Cufflinks	exon	27491960	27494182	1000	+	.	gene_id "CUFF.9660"; transcript_id "AT1G73100.1"; exon_number "3"; FPKM "4.2259740531"; frac "0.265631"; conf_lo "3.384430"; conf_hi "5.067518"; cov "22.064814";
Chr1	Cufflinks	transcript	27494068	27496955	285	-	.	gene_id "CUFF.9661"; transcript_id "CUFF.9661.1"; FPKM "2.8066204332"; frac "0.149585"; conf_lo "2.118350"; conf_hi "3.494891"; cov "14.654032"; full_read_support "yes";
Chr1	Cufflinks	exon	27494068	27494451	285	-	.	gene_id "CUFF.9661"; transcript_id "CUFF.9661.1"; exon_number "1"; FPKM "2.8066204332"; frac "0.149585"; conf_lo "2.118350"; conf_hi "3.494891"; cov "14.654032";
Chr1	Cufflinks	exon	27494549	27494641	285	-	.	gene_id "CUFF.9661"; transcript_id "CUFF.9661.1"; exon_number "2"; FPKM "2.8066204332"; frac "0.149585"; conf_lo "2.118350"; conf_hi "3.494891"; cov "14.654032";
Chr1	Cufflinks	exon	27494715	27494770	285	-	.	gene_id "CUFF.9661"; transcript_id "CUFF.9661.1"; exon_number "3"; FPKM "2.8066204332"; frac "0.149585"; conf_lo "2.118350"; conf_hi "3.494891"; cov "14.654032";
Chr1	Cufflinks	exon	27494843	27495560	285	-	.	gene_id "CUFF.9661"; transcript_id "CUFF.9661.1"; exon_number "4"; FPKM "2.8066204332"; frac "0.149585"; conf_lo "2.118350"; conf_hi "3.494891"; cov "14.654032";
Chr1	Cufflinks	exon	27495690	27495802	285	-	.	gene_id "CUFF.9661"; transcript_id "CUFF.9661.1"; exon_number "5"; FPKM "2.8066204332"; frac "0.149585"; conf_lo "2.118350"; conf_hi "3.494891"; cov "14.654032";
Chr1	Cufflinks	exon	27495897	27495959	285	-	.	gene_id "CUFF.9661"; transcript_id "CUFF.9661.1"; exon_number "6"; FPKM "2.8066204332"; frac "0.149585"; conf_lo "2.118350"; conf_hi "3.494891"; cov "14.654032";
Chr1	Cufflinks	exon	27496139	27496148	285	-	.	gene_id "CUFF.9661"; transcript_id "CUFF.9661.1"; exon_number "7"; FPKM "2.8066204332"; frac "0.149585"; conf_lo "2.118350"; conf_hi "3.494891"; cov "14.654032";
Chr1	Cufflinks	exon	27496305	27496955	285	-	.	gene_id "CUFF.9661"; transcript_id "CUFF.9661.1"; exon_number "8"; FPKM "2.8066204332"; frac "0.149585"; conf_lo "2.118350"; conf_hi "3.494891"; cov "14.654032";
Chr1	Cufflinks	transcript	27494121	27496878	1000	-	.	gene_id "CUFF.9661"; transcript_id "AT1G73110.1"; FPKM "9.8232331180"; frac "0.374867"; conf_lo "8.380071"; conf_hi "11.266396"; cov "51.289432"; full_read_support "yes";
Chr1	Cufflinks	exon	27494121	27494451	1000	-	.	gene_id "CUFF.9661"; transcript_id "AT1G73110.1"; exon_number "1"; FPKM "9.8232331180"; frac "0.374867"; conf_lo "8.380071"; conf_hi "11.266396"; cov "51.289432";
Chr1	Cufflinks	exon	27494549	27494641	1000	-	.	gene_id "CUFF.9661"; transcript_id "AT1G73110.1"; exon_number "2"; FPKM "9.8232331180"; frac "0.374867"; conf_lo "8.380071"; conf_hi "11.266396"; cov "51.289432";
Chr1	Cufflinks	exon	27494715	27494770	1000	-	.	gene_id "CUFF.9661"; transcript_id "AT1G73110.1"; exon_number "3"; FPKM "9.8232331180"; frac "0.374867"; conf_lo "8.380071"; conf_hi "11.266396"; cov "51.289432";
Chr1	Cufflinks	exon	27494843	27494949	1000	-	.	gene_id "CUFF.9661"; transcript_id "AT1G73110.1"; exon_number "4"; FPKM "9.8232331180"; frac "0.374867"; conf_lo "8.380071"; conf_hi "11.266396"; cov "51.289432";
Chr1	Cufflinks	exon	27495044	27495245	1000	-	.	gene_id "CUFF.9661"; transcript_id "AT1G73110.1"; exon_number "5"; FPKM "9.8232331180"; frac "0.374867"; conf_lo "8.380071"; conf_hi "11.266396"; cov "51.289432";
Chr1	Cufflinks	exon	27495343	27495397	1000	-	.	gene_id "CUFF.9661"; transcript_id "AT1G73110.1"; exon_number "6"; FPKM "9.8232331180"; frac "0.374867"; conf_lo "8.380071"; conf_hi "11.266396"; cov "51.289432";
Chr1	Cufflinks	exon	27495498	27495559	1000	-	.	gene_id "CUFF.9661"; transcript_id "AT1G73110.1"; exon_number "7"; FPKM "9.8232331180"; frac "0.374867"; conf_lo "8.380071"; conf_hi "11.266396"; cov "51.289432";
Chr1	Cufflinks	exon	27495689	27495802	1000	-	.	gene_id "CUFF.9661"; transcript_id "AT1G73110.1"; exon_number "8"; FPKM "9.8232331180"; frac "0.374867"; conf_lo "8.380071"; conf_hi "11.266396"; cov "51.289432";
Chr1	Cufflinks	exon	27495897	27495959	1000	-	.	gene_id "CUFF.9661"; transcript_id "AT1G73110.1"; exon_number "9"; FPKM "9.8232331180"; frac "0.374867"; conf_lo "8.380071"; conf_hi "11.266396"; cov "51.289432";
Chr1	Cufflinks	exon	27496139	27496148	1000	-	.	gene_id "CUFF.9661"; transcript_id "AT1G73110.1"; exon_number "10"; FPKM "9.8232331180"; frac "0.374867"; conf_lo "8.380071"; conf_hi "11.266396"; cov "51.289432";
Chr1	Cufflinks	exon	27496305	27496390	1000	-	.	gene_id "CUFF.9661"; transcript_id "AT1G73110.1"; exon_number "11"; FPKM "9.8232331180"; frac "0.374867"; conf_lo "8.380071"; conf_hi "11.266396"; cov "51.289432";
Chr1	Cufflinks	exon	27496502	27496878	1000	-	.	gene_id "CUFF.9661"; transcript_id "AT1G73110.1"; exon_number "12"; FPKM "9.8232331180"; frac "0.374867"; conf_lo "8.380071"; conf_hi "11.266396"; cov "51.289432";
Chr1	Cufflinks	transcript	27497186	27497950	1000	-	.	gene_id "AT1G73120"; transcript_id "AT1G73120.1"; FPKM "9.5906548086"; frac "1.000000"; conf_lo "7.025656"; conf_hi "12.155653"; cov "50.073368"; full_read_support "yes";
Chr1	Cufflinks	exon	27497186	27497635	1000	-	.	gene_id "AT1G73120"; transcript_id "AT1G73120.1"; exon_number "1"; FPKM "9.5906548086"; frac "1.000000"; conf_lo "7.025656"; conf_hi "12.155653"; cov "50.073368";
Chr1	Cufflinks	exon	27497827	27497950	1000	-	.	gene_id "AT1G73120"; transcript_id "AT1G73120.1"; exon_number "2"; FPKM "9.5906548086"; frac "1.000000"; conf_lo "7.025656"; conf_hi "12.155653"; cov "50.073368";
Chr1	Cufflinks	transcript	27498952	27502055	776	+	.	gene_id "CUFF.9662"; transcript_id "CUFF.9662.1"; FPKM "1.2792325485"; frac "0.395323"; conf_lo "0.775853"; conf_hi "1.782612"; cov "6.680412"; full_read_support "yes";
Chr1	Cufflinks	exon	27498952	27499007	776	+	.	gene_id "CUFF.9662"; transcript_id "CUFF.9662.1"; exon_number "1"; FPKM "1.2792325485"; frac "0.395323"; conf_lo "0.775853"; conf_hi "1.782612"; cov "6.680412";
Chr1	Cufflinks	exon	27499456	27499559	776	+	.	gene_id "CUFF.9662"; transcript_id "CUFF.9662.1"; exon_number "2"; FPKM "1.2792325485"; frac "0.395323"; conf_lo "0.775853"; conf_hi "1.782612"; cov "6.680412";
Chr1	Cufflinks	exon	27499652	27501086	776	+	.	gene_id "CUFF.9662"; transcript_id "CUFF.9662.1"; exon_number "3"; FPKM "1.2792325485"; frac "0.395323"; conf_lo "0.775853"; conf_hi "1.782612"; cov "6.680412";
Chr1	Cufflinks	exon	27501245	27501465	776	+	.	gene_id "CUFF.9662"; transcript_id "CUFF.9662.1"; exon_number "4"; FPKM "1.2792325485"; frac "0.395323"; conf_lo "0.775853"; conf_hi "1.782612"; cov "6.680412";
Chr1	Cufflinks	exon	27501705	27502055	776	+	.	gene_id "CUFF.9662"; transcript_id "CUFF.9662.1"; exon_number "5"; FPKM "1.2792325485"; frac "0.395323"; conf_lo "0.775853"; conf_hi "1.782612"; cov "6.680412";
Chr1	Cufflinks	transcript	27499035	27502055	1000	+	.	gene_id "CUFF.9662"; transcript_id "AT1G73130.1"; FPKM "1.6484830190"; frac "0.604677"; conf_lo "1.151805"; conf_hi "2.145161"; cov "8.608712"; full_read_support "yes";
Chr1	Cufflinks	exon	27499035	27499559	1000	+	.	gene_id "CUFF.9662"; transcript_id "AT1G73130.1"; exon_number "1"; FPKM "1.6484830190"; frac "0.604677"; conf_lo "1.151805"; conf_hi "2.145161"; cov "8.608712";
Chr1	Cufflinks	exon	27499652	27501086	1000	+	.	gene_id "CUFF.9662"; transcript_id "AT1G73130.1"; exon_number "2"; FPKM "1.6484830190"; frac "0.604677"; conf_lo "1.151805"; conf_hi "2.145161"; cov "8.608712";
Chr1	Cufflinks	exon	27501245	27501465	1000	+	.	gene_id "CUFF.9662"; transcript_id "AT1G73130.1"; exon_number "3"; FPKM "1.6484830190"; frac "0.604677"; conf_lo "1.151805"; conf_hi "2.145161"; cov "8.608712";
Chr1	Cufflinks	exon	27501705	27502055	1000	+	.	gene_id "CUFF.9662"; transcript_id "AT1G73130.1"; exon_number "4"; FPKM "1.6484830190"; frac "0.604677"; conf_lo "1.151805"; conf_hi "2.145161"; cov "8.608712";
Chr1	Cufflinks	transcript	27502133	27503819	1000	-	.	gene_id "AT1G73140"; transcript_id "AT1G73140.1"; FPKM "0.3643820875"; frac "1.000000"; conf_lo "0.088935"; conf_hi "0.639829"; cov "1.903396"; full_read_support "no";
Chr1	Cufflinks	exon	27502133	27502490	1000	-	.	gene_id "AT1G73140"; transcript_id "AT1G73140.1"; exon_number "1"; FPKM "0.3643820875"; frac "1.000000"; conf_lo "0.088935"; conf_hi "0.639829"; cov "1.903396";
Chr1	Cufflinks	exon	27502599	27502745	1000	-	.	gene_id "AT1G73140"; transcript_id "AT1G73140.1"; exon_number "2"; FPKM "0.3643820875"; frac "1.000000"; conf_lo "0.088935"; conf_hi "0.639829"; cov "1.903396";
Chr1	Cufflinks	exon	27502828	27503027	1000	-	.	gene_id "AT1G73140"; transcript_id "AT1G73140.1"; exon_number "3"; FPKM "0.3643820875"; frac "1.000000"; conf_lo "0.088935"; conf_hi "0.639829"; cov "1.903396";
Chr1	Cufflinks	exon	27503127	27503298	1000	-	.	gene_id "AT1G73140"; transcript_id "AT1G73140.1"; exon_number "4"; FPKM "0.3643820875"; frac "1.000000"; conf_lo "0.088935"; conf_hi "0.639829"; cov "1.903396";
Chr1	Cufflinks	exon	27503379	27503819	1000	-	.	gene_id "AT1G73140"; transcript_id "AT1G73140.1"; exon_number "5"; FPKM "0.3643820875"; frac "1.000000"; conf_lo "0.088935"; conf_hi "0.639829"; cov "1.903396";
Chr1	Cufflinks	transcript	27504112	27506112	1000	-	.	gene_id "AT1G73150"; transcript_id "AT1G73150.1"; FPKM "2.6760426699"; frac "1.000000"; conf_lo "2.018029"; conf_hi "3.334056"; cov "13.974656"; full_read_support "yes";
Chr1	Cufflinks	exon	27504112	27504373	1000	-	.	gene_id "AT1G73150"; transcript_id "AT1G73150.1"; exon_number "1"; FPKM "2.6760426699"; frac "1.000000"; conf_lo "2.018029"; conf_hi "3.334056"; cov "13.974656";
Chr1	Cufflinks	exon	27504463	27504555	1000	-	.	gene_id "AT1G73150"; transcript_id "AT1G73150.1"; exon_number "2"; FPKM "2.6760426699"; frac "1.000000"; conf_lo "2.018029"; conf_hi "3.334056"; cov "13.974656";
Chr1	Cufflinks	exon	27504654	27504699	1000	-	.	gene_id "AT1G73150"; transcript_id "AT1G73150.1"; exon_number "3"; FPKM "2.6760426699"; frac "1.000000"; conf_lo "2.018029"; conf_hi "3.334056"; cov "13.974656";
Chr1	Cufflinks	exon	27504797	27506112	1000	-	.	gene_id "AT1G73150"; transcript_id "AT1G73150.1"; exon_number "4"; FPKM "2.6760426699"; frac "1.000000"; conf_lo "2.018029"; conf_hi "3.334056"; cov "13.974656";
Chr1	Cufflinks	transcript	27506534	27507994	1000	+	.	gene_id "AT1G73160"; transcript_id "AT1G73160.1"; FPKM "1.0598817989"; frac "1.000000"; conf_lo "0.615674"; conf_hi "1.504090"; cov "5.536427"; full_read_support "yes";
Chr1	Cufflinks	exon	27506534	27507994	1000	+	.	gene_id "AT1G73160"; transcript_id "AT1G73160.1"; exon_number "1"; FPKM "1.0598817989"; frac "1.000000"; conf_lo "0.615674"; conf_hi "1.504090"; cov "5.536427";
Chr1	Cufflinks	transcript	27508725	27508949	1	-	.	gene_id "AT1G73165"; transcript_id "AT1G73165.1"; FPKM "0.0000000000"; frac "0.000000"; conf_lo "0.000000"; conf_hi "0.000000"; cov "0.000000"; full_read_support "no";
Chr1	Cufflinks	exon	27508725	27508949	1	-	.	gene_id "AT1G73165"; transcript_id "AT1G73165.1"; exon_number "1"; FPKM "0.0000000000"; frac "0.000000"; conf_lo "0.000000"; conf_hi "0.000000"; cov "0.000000";
Chr1	Cufflinks	transcript	27511586	27514797	466	-	.	gene_id "CUFF.9663"; transcript_id "CUFF.9663.1"; FPKM "1.9221738793"; frac "0.280613"; conf_lo "1.337555"; conf_hi "2.506793"; cov "10.028169"; full_read_support "yes";
Chr1	Cufflinks	exon	27511586	27512039	466	-	.	gene_id "CUFF.9663"; transcript_id "CUFF.9663.1"; exon_number "1"; FPKM "1.9221738793"; frac "0.280613"; conf_lo "1.337555"; conf_hi "2.506793"; cov "10.028169";
Chr1	Cufflinks	exon	27512120	27512242	466	-	.	gene_id "CUFF.9663"; transcript_id "CUFF.9663.1"; exon_number "2"; FPKM "1.9221738793"; frac "0.280613"; conf_lo "1.337555"; conf_hi "2.506793"; cov "10.028169";
Chr1	Cufflinks	exon	27512325	27512501	466	-	.	gene_id "CUFF.9663"; transcript_id "CUFF.9663.1"; exon_number "3"; FPKM "1.9221738793"; frac "0.280613"; conf_lo "1.337555"; conf_hi "2.506793"; cov "10.028169";
Chr1	Cufflinks	exon	27512608	27513146	466	-	.	gene_id "CUFF.9663"; transcript_id "CUFF.9663.1"; exon_number "4"; FPKM "1.9221738793"; frac "0.280613"; conf_lo "1.337555"; conf_hi "2.506793"; cov "10.028169";
Chr1	Cufflinks	exon	27513536	27513727	466	-	.	gene_id "CUFF.9663"; transcript_id "CUFF.9663.1"; exon_number "5"; FPKM "1.9221738793"; frac "0.280613"; conf_lo "1.337555"; conf_hi "2.506793"; cov "10.028169";
Chr1	Cufflinks	exon	27513812	27513962	466	-	.	gene_id "CUFF.9663"; transcript_id "CUFF.9663.1"; exon_number "6"; FPKM "1.9221738793"; frac "0.280613"; conf_lo "1.337555"; conf_hi "2.506793"; cov "10.028169";
Chr1	Cufflinks	exon	27514054	27514268	466	-	.	gene_id "CUFF.9663"; transcript_id "CUFF.9663.1"; exon_number "7"; FPKM "1.9221738793"; frac "0.280613"; conf_lo "1.337555"; conf_hi "2.506793"; cov "10.028169";
Chr1	Cufflinks	exon	27514355	27514797	466	-	.	gene_id "CUFF.9663"; transcript_id "CUFF.9663.1"; exon_number "8"; FPKM "1.9221738793"; frac "0.280613"; conf_lo "1.337555"; conf_hi "2.506793"; cov "10.028169";
Chr1	Cufflinks	transcript	27511586	27514797	294	-	.	gene_id "CUFF.9663"; transcript_id "CUFF.9663.2"; FPKM "1.2160276119"; frac "0.180598"; conf_lo "0.745766"; conf_hi "1.686289"; cov "6.344135"; full_read_support "yes";
Chr1	Cufflinks	exon	27511586	27512039	294	-	.	gene_id "CUFF.9663"; transcript_id "CUFF.9663.2"; exon_number "1"; FPKM "1.2160276119"; frac "0.180598"; conf_lo "0.745766"; conf_hi "1.686289"; cov "6.344135";
Chr1	Cufflinks	exon	27512120	27512246	294	-	.	gene_id "CUFF.9663"; transcript_id "CUFF.9663.2"; exon_number "2"; FPKM "1.2160276119"; frac "0.180598"; conf_lo "0.745766"; conf_hi "1.686289"; cov "6.344135";
Chr1	Cufflinks	exon	27512329	27512501	294	-	.	gene_id "CUFF.9663"; transcript_id "CUFF.9663.2"; exon_number "3"; FPKM "1.2160276119"; frac "0.180598"; conf_lo "0.745766"; conf_hi "1.686289"; cov "6.344135";
Chr1	Cufflinks	exon	27512608	27512840	294	-	.	gene_id "CUFF.9663"; transcript_id "CUFF.9663.2"; exon_number "4"; FPKM "1.2160276119"; frac "0.180598"; conf_lo "0.745766"; conf_hi "1.686289"; cov "6.344135";
Chr1	Cufflinks	exon	27512984	27513146	294	-	.	gene_id "CUFF.9663"; transcript_id "CUFF.9663.2"; exon_number "5"; FPKM "1.2160276119"; frac "0.180598"; conf_lo "0.745766"; conf_hi "1.686289"; cov "6.344135";
Chr1	Cufflinks	exon	27513536	27514268	294	-	.	gene_id "CUFF.9663"; transcript_id "CUFF.9663.2"; exon_number "6"; FPKM "1.2160276119"; frac "0.180598"; conf_lo "0.745766"; conf_hi "1.686289"; cov "6.344135";
Chr1	Cufflinks	exon	27514351	27514797	294	-	.	gene_id "CUFF.9663"; transcript_id "CUFF.9663.2"; exon_number "7"; FPKM "1.2160276119"; frac "0.180598"; conf_lo "0.745766"; conf_hi "1.686289"; cov "6.344135";
Chr1	Cufflinks	transcript	27511661	27514797	1000	-	.	gene_id "CUFF.9663"; transcript_id "AT1G73170.1"; FPKM "4.1229259219"; frac "0.538789"; conf_lo "3.250196"; conf_hi "4.995656"; cov "21.509708"; full_read_support "yes";
Chr1	Cufflinks	exon	27511661	27512039	1000	-	.	gene_id "CUFF.9663"; transcript_id "AT1G73170.1"; exon_number "1"; FPKM "4.1229259219"; frac "0.538789"; conf_lo "3.250196"; conf_hi "4.995656"; cov "21.509708";
Chr1	Cufflinks	exon	27512120	27512242	1000	-	.	gene_id "CUFF.9663"; transcript_id "AT1G73170.1"; exon_number "2"; FPKM "4.1229259219"; frac "0.538789"; conf_lo "3.250196"; conf_hi "4.995656"; cov "21.509708";
Chr1	Cufflinks	exon	27512325	27512501	1000	-	.	gene_id "CUFF.9663"; transcript_id "AT1G73170.1"; exon_number "3"; FPKM "4.1229259219"; frac "0.538789"; conf_lo "3.250196"; conf_hi "4.995656"; cov "21.509708";
Chr1	Cufflinks	exon	27512608	27512840	1000	-	.	gene_id "CUFF.9663"; transcript_id "AT1G73170.1"; exon_number "4"; FPKM "4.1229259219"; frac "0.538789"; conf_lo "3.250196"; conf_hi "4.995656"; cov "21.509708";
Chr1	Cufflinks	exon	27512984	27513146	1000	-	.	gene_id "CUFF.9663"; transcript_id "AT1G73170.1"; exon_number "5"; FPKM "4.1229259219"; frac "0.538789"; conf_lo "3.250196"; conf_hi "4.995656"; cov "21.509708";
Chr1	Cufflinks	exon	27513536	27513727	1000	-	.	gene_id "CUFF.9663"; transcript_id "AT1G73170.1"; exon_number "6"; FPKM "4.1229259219"; frac "0.538789"; conf_lo "3.250196"; conf_hi "4.995656"; cov "21.509708";
Chr1	Cufflinks	exon	27513812	27513962	1000	-	.	gene_id "CUFF.9663"; transcript_id "AT1G73170.1"; exon_number "7"; FPKM "4.1229259219"; frac "0.538789"; conf_lo "3.250196"; conf_hi "4.995656"; cov "21.509708";
Chr1	Cufflinks	exon	27514054	27514268	1000	-	.	gene_id "CUFF.9663"; transcript_id "AT1G73170.1"; exon_number "8"; FPKM "4.1229259219"; frac "0.538789"; conf_lo "3.250196"; conf_hi "4.995656"; cov "21.509708";
Chr1	Cufflinks	exon	27514355	27514797	1000	-	.	gene_id "CUFF.9663"; transcript_id "AT1G73170.1"; exon_number "9"; FPKM "4.1229259219"; frac "0.538789"; conf_lo "3.250196"; conf_hi "4.995656"; cov "21.509708";
Chr1	Cufflinks	transcript	27511661	27514797	1	-	.	gene_id "CUFF.9663"; transcript_id "AT1G73170.2"; FPKM "0.0000000000"; frac "0.000000"; conf_lo "0.000000"; conf_hi "0.061579"; cov "0.000000"; full_read_support "yes";
Chr1	Cufflinks	exon	27511661	27512039	1	-	.	gene_id "CUFF.9663"; transcript_id "AT1G73170.2"; exon_number "1"; FPKM "0.0000000000"; frac "0.000000"; conf_lo "0.000000"; conf_hi "0.061579"; cov "0.000000";
Chr1	Cufflinks	exon	27512120	27512242	1	-	.	gene_id "CUFF.9663"; transcript_id "AT1G73170.2"; exon_number "2"; FPKM "0.0000000000"; frac "0.000000"; conf_lo "0.000000"; conf_hi "0.061579"; cov "0.000000";
Chr1	Cufflinks	exon	27512325	27512501	1	-	.	gene_id "CUFF.9663"; transcript_id "AT1G73170.2"; exon_number "3"; FPKM "0.0000000000"; frac "0.000000"; conf_lo "0.000000"; conf_hi "0.061579"; cov "0.000000";
Chr1	Cufflinks	exon	27512608	27512840	1	-	.	gene_id "CUFF.9663"; transcript_id "AT1G73170.2"; exon_number "4"; FPKM "0.0000000000"; frac "0.000000"; conf_lo "0.000000"; conf_hi "0.061579"; cov "0.000000";
Chr1	Cufflinks	exon	27512984	27513146	1	-	.	gene_id "CUFF.9663"; transcript_id "AT1G73170.2"; exon_number "5"; FPKM "0.0000000000"; frac "0.000000"; conf_lo "0.000000"; conf_hi "0.061579"; cov "0.000000";
Chr1	Cufflinks	exon	27513536	27513727	1	-	.	gene_id "CUFF.9663"; transcript_id "AT1G73170.2"; exon_number "6"; FPKM "0.0000000000"; frac "0.000000"; conf_lo "0.000000"; conf_hi "0.061579"; cov "0.000000";
Chr1	Cufflinks	exon	27513812	27513962	1	-	.	gene_id "CUFF.9663"; transcript_id "AT1G73170.2"; exon_number "7"; FPKM "0.0000000000"; frac "0.000000"; conf_lo "0.000000"; conf_hi "0.061579"; cov "0.000000";
Chr1	Cufflinks	exon	27514054	27514268	1	-	.	gene_id "CUFF.9663"; transcript_id "AT1G73170.2"; exon_number "8"; FPKM "0.0000000000"; frac "0.000000"; conf_lo "0.000000"; conf_hi "0.061579"; cov "0.000000";
Chr1	Cufflinks	exon	27514351	27514797	1	-	.	gene_id "CUFF.9663"; transcript_id "AT1G73170.2"; exon_number "9"; FPKM "0.0000000000"; frac "0.000000"; conf_lo "0.000000"; conf_hi "0.061579"; cov "0.000000";
Chr1	Cufflinks	transcript	27515033	27516568	1	+	.	gene_id "AT1G73175"; transcript_id "AT1G73175.1"; FPKM "0.0000000000"; frac "0.000000"; conf_lo "0.000000"; conf_hi "0.074780"; cov "0.000000"; full_read_support "no";
Chr1	Cufflinks	exon	27515033	27516568	1	+	.	gene_id "AT1G73175"; transcript_id "AT1G73175.1"; exon_number "1"; FPKM "0.0000000000"; frac "0.000000"; conf_lo "0.000000"; conf_hi "0.074780"; cov "0.000000";
Chr1	Cufflinks	transcript	27516572	27517854	1000	-	.	gene_id "CUFF.9664"; transcript_id "AT1G73177.1"; FPKM "22.4536500412"; frac "1.000000"; conf_lo "17.441555"; conf_hi "27.465745"; cov "117.133113"; full_read_support "yes";
Chr1	Cufflinks	exon	27516572	27516782	1000	-	.	gene_id "CUFF.9664"; transcript_id "AT1G73177.1"; exon_number "1"; FPKM "22.4536500412"; frac "1.000000"; conf_lo "17.441555"; conf_hi "27.465745"; cov "117.133113";
Chr1	Cufflinks	exon	27517141	27517194	1000	-	.	gene_id "CUFF.9664"; transcript_id "AT1G73177.1"; exon_number "2"; FPKM "22.4536500412"; frac "1.000000"; conf_lo "17.441555"; conf_hi "27.465745"; cov "117.133113";
Chr1	Cufflinks	exon	27517277	27517388	1000	-	.	gene_id "CUFF.9664"; transcript_id "AT1G73177.1"; exon_number "3"; FPKM "22.4536500412"; frac "1.000000"; conf_lo "17.441555"; conf_hi "27.465745"; cov "117.133113";
Chr1	Cufflinks	exon	27517800	27517854	1000	-	.	gene_id "CUFF.9664"; transcript_id "AT1G73177.1"; exon_number "4"; FPKM "22.4536500412"; frac "1.000000"; conf_lo "17.441555"; conf_hi "27.465745"; cov "117.133113";
Chr1	Cufflinks	transcript	27521944	27523332	1	+	.	gene_id "CUFF.9665"; transcript_id "AT1G73190.1"; FPKM "0.0000000000"; frac "0.000000"; conf_lo "0.000000"; conf_hi "0.097424"; cov "0.000000"; full_read_support "no";
Chr1	Cufflinks	exon	27521944	27522296	1	+	.	gene_id "CUFF.9665"; transcript_id "AT1G73190.1"; exon_number "1"; FPKM "0.0000000000"; frac "0.000000"; conf_lo "0.000000"; conf_hi "0.097424"; cov "0.000000";
Chr1	Cufflinks	exon	27522388	27522653	1	+	.	gene_id "CUFF.9665"; transcript_id "AT1G73190.1"; exon_number "2"; FPKM "0.0000000000"; frac "0.000000"; conf_lo "0.000000"; conf_hi "0.097424"; cov "0.000000";
Chr1	Cufflinks	exon	27522773	27523332	1	+	.	gene_id "CUFF.9665"; transcript_id "AT1G73190.1"; exon_number "3"; FPKM "0.0000000000"; frac "0.000000"; conf_lo "0.000000"; conf_hi "0.097424"; cov "0.000000";
Chr1	Cufflinks	transcript	27523235	27526718	522	-	.	gene_id "CUFF.9666"; transcript_id "CUFF.9666.1"; FPKM "2.8655584468"; frac "0.364235"; conf_lo "2.221210"; conf_hi "3.509907"; cov "14.957230"; full_read_support "yes";
Chr1	Cufflinks	exon	27523235	27524047	522	-	.	gene_id "CUFF.9666"; transcript_id "CUFF.9666.1"; exon_number "1"; FPKM "2.8655584468"; frac "0.364235"; conf_lo "2.221210"; conf_hi "3.509907"; cov "14.957230";
Chr1	Cufflinks	exon	27524122	27524316	522	-	.	gene_id "CUFF.9666"; transcript_id "CUFF.9666.1"; exon_number "2"; FPKM "2.8655584468"; frac "0.364235"; conf_lo "2.221210"; conf_hi "3.509907"; cov "14.957230";
Chr1	Cufflinks	exon	27524505	27524599	522	-	.	gene_id "CUFF.9666"; transcript_id "CUFF.9666.1"; exon_number "3"; FPKM "2.8655584468"; frac "0.364235"; conf_lo "2.221210"; conf_hi "3.509907"; cov "14.957230";
Chr1	Cufflinks	exon	27524722	27525120	522	-	.	gene_id "CUFF.9666"; transcript_id "CUFF.9666.1"; exon_number "4"; FPKM "2.8655584468"; frac "0.364235"; conf_lo "2.221210"; conf_hi "3.509907"; cov "14.957230";
Chr1	Cufflinks	exon	27525207	27525820	522	-	.	gene_id "CUFF.9666"; transcript_id "CUFF.9666.1"; exon_number "5"; FPKM "2.8655584468"; frac "0.364235"; conf_lo "2.221210"; conf_hi "3.509907"; cov "14.957230";
Chr1	Cufflinks	exon	27525911	27526149	522	-	.	gene_id "CUFF.9666"; transcript_id "CUFF.9666.1"; exon_number "6"; FPKM "2.8655584468"; frac "0.364235"; conf_lo "2.221210"; conf_hi "3.509907"; cov "14.957230";
Chr1	Cufflinks	exon	27526370	27526718	522	-	.	gene_id "CUFF.9666"; transcript_id "CUFF.9666.1"; exon_number "7"; FPKM "2.8655584468"; frac "0.364235"; conf_lo "2.221210"; conf_hi "3.509907"; cov "14.957230";
Chr1	Cufflinks	transcript	27523454	27526718	1000	-	.	gene_id "CUFF.9666"; transcript_id "AT1G73200.1"; FPKM "5.4842675452"; frac "0.635765"; conf_lo "4.606497"; conf_hi "6.362038"; cov "28.625991"; full_read_support "yes";
Chr1	Cufflinks	exon	27523454	27524047	1000	-	.	gene_id "CUFF.9666"; transcript_id "AT1G73200.1"; exon_number "1"; FPKM "5.4842675452"; frac "0.635765"; conf_lo "4.606497"; conf_hi "6.362038"; cov "28.625991";
Chr1	Cufflinks	exon	27524122	27524316	1000	-	.	gene_id "CUFF.9666"; transcript_id "AT1G73200.1"; exon_number "2"; FPKM "5.4842675452"; frac "0.635765"; conf_lo "4.606497"; conf_hi "6.362038"; cov "28.625991";
Chr1	Cufflinks	exon	27524505	27524599	1000	-	.	gene_id "CUFF.9666"; transcript_id "AT1G73200.1"; exon_number "3"; FPKM "5.4842675452"; frac "0.635765"; conf_lo "4.606497"; conf_hi "6.362038"; cov "28.625991";
Chr1	Cufflinks	exon	27524722	27525088	1000	-	.	gene_id "CUFF.9666"; transcript_id "AT1G73200.1"; exon_number "4"; FPKM "5.4842675452"; frac "0.635765"; conf_lo "4.606497"; conf_hi "6.362038"; cov "28.625991";
Chr1	Cufflinks	exon	27525175	27525820	1000	-	.	gene_id "CUFF.9666"; transcript_id "AT1G73200.1"; exon_number "5"; FPKM "5.4842675452"; frac "0.635765"; conf_lo "4.606497"; conf_hi "6.362038"; cov "28.625991";
Chr1	Cufflinks	exon	27525911	27526149	1000	-	.	gene_id "CUFF.9666"; transcript_id "AT1G73200.1"; exon_number "6"; FPKM "5.4842675452"; frac "0.635765"; conf_lo "4.606497"; conf_hi "6.362038"; cov "28.625991";
Chr1	Cufflinks	exon	27526370	27526718	1000	-	.	gene_id "CUFF.9666"; transcript_id "AT1G73200.1"; exon_number "7"; FPKM "5.4842675452"; frac "0.635765"; conf_lo "4.606497"; conf_hi "6.362038"; cov "28.625991";
Chr1	Cufflinks	transcript	27528052	27530946	1	-	.	gene_id "CUFF.9667"; transcript_id "AT1G73210.1"; FPKM "0.0000000000"; frac "0.000000"; conf_lo "0.000000"; conf_hi "0.071821"; cov "0.000000"; full_read_support "no";
Chr1	Cufflinks	exon	27528052	27528678	1	-	.	gene_id "CUFF.9667"; transcript_id "AT1G73210.1"; exon_number "1"; FPKM "0.0000000000"; frac "0.000000"; conf_lo "0.000000"; conf_hi "0.071821"; cov "0.000000";
Chr1	Cufflinks	exon	27528760	27528851	1	-	.	gene_id "CUFF.9667"; transcript_id "AT1G73210.1"; exon_number "2"; FPKM "0.0000000000"; frac "0.000000"; conf_lo "0.000000"; conf_hi "0.071821"; cov "0.000000";
Chr1	Cufflinks	exon	27528939	27529024	1	-	.	gene_id "CUFF.9667"; transcript_id "AT1G73210.1"; exon_number "3"; FPKM "0.0000000000"; frac "0.000000"; conf_lo "0.000000"; conf_hi "0.071821"; cov "0.000000";
Chr1	Cufflinks	exon	27529110	27529344	1	-	.	gene_id "CUFF.9667"; transcript_id "AT1G73210.1"; exon_number "4"; FPKM "0.0000000000"; frac "0.000000"; conf_lo "0.000000"; conf_hi "0.071821"; cov "0.000000";
Chr1	Cufflinks	exon	27529450	27529634	1	-	.	gene_id "CUFF.9667"; transcript_id "AT1G73210.1"; exon_number "5"; FPKM "0.0000000000"; frac "0.000000"; conf_lo "0.000000"; conf_hi "0.071821"; cov "0.000000";
Chr1	Cufflinks	exon	27530358	27530946	1	-	.	gene_id "CUFF.9667"; transcript_id "AT1G73210.1"; exon_number "6"; FPKM "0.0000000000"; frac "0.000000"; conf_lo "0.000000"; conf_hi "0.071821"; cov "0.000000";
Chr1	Cufflinks	transcript	27528052	27530952	1000	-	.	gene_id "CUFF.9667"; transcript_id "AT1G73210.2"; FPKM "0.6822996805"; frac "1.000000"; conf_lo "0.358003"; conf_hi "1.006597"; cov "3.561578"; full_read_support "yes";
Chr1	Cufflinks	exon	27528052	27528678	1000	-	.	gene_id "CUFF.9667"; transcript_id "AT1G73210.2"; exon_number "1"; FPKM "0.6822996805"; frac "1.000000"; conf_lo "0.358003"; conf_hi "1.006597"; cov "3.561578";
Chr1	Cufflinks	exon	27528760	27528851	1000	-	.	gene_id "CUFF.9667"; transcript_id "AT1G73210.2"; exon_number "2"; FPKM "0.6822996805"; frac "1.000000"; conf_lo "0.358003"; conf_hi "1.006597"; cov "3.561578";
Chr1	Cufflinks	exon	27528939	27529024	1000	-	.	gene_id "CUFF.9667"; transcript_id "AT1G73210.2"; exon_number "3"; FPKM "0.6822996805"; frac "1.000000"; conf_lo "0.358003"; conf_hi "1.006597"; cov "3.561578";
Chr1	Cufflinks	exon	27529110	27529344	1000	-	.	gene_id "CUFF.9667"; transcript_id "AT1G73210.2"; exon_number "4"; FPKM "0.6822996805"; frac "1.000000"; conf_lo "0.358003"; conf_hi "1.006597"; cov "3.561578";
Chr1	Cufflinks	exon	27529450	27529628	1000	-	.	gene_id "CUFF.9667"; transcript_id "AT1G73210.2"; exon_number "5"; FPKM "0.6822996805"; frac "1.000000"; conf_lo "0.358003"; conf_hi "1.006597"; cov "3.561578";
Chr1	Cufflinks	exon	27530358	27530952	1000	-	.	gene_id "CUFF.9667"; transcript_id "AT1G73210.2"; exon_number "6"; FPKM "0.6822996805"; frac "1.000000"; conf_lo "0.358003"; conf_hi "1.006597"; cov "3.561578";
Chr1	Cufflinks	transcript	27538276	27540235	1	+	.	gene_id "CUFF.9668"; transcript_id "AT1G73220.1"; FPKM "0.0000000000"; frac "0.000000"; conf_lo "0.000000"; conf_hi "0.061854"; cov "0.000000"; full_read_support "no";
Chr1	Cufflinks	exon	27538276	27538834	1	+	.	gene_id "CUFF.9668"; transcript_id "AT1G73220.1"; exon_number "1"; FPKM "0.0000000000"; frac "0.000000"; conf_lo "0.000000"; conf_hi "0.061854"; cov "0.000000";
Chr1	Cufflinks	exon	27538938	27540235	1	+	.	gene_id "CUFF.9668"; transcript_id "AT1G73220.1"; exon_number "2"; FPKM "0.0000000000"; frac "0.000000"; conf_lo "0.000000"; conf_hi "0.061854"; cov "0.000000";
Chr1	Cufflinks	transcript	27540228	27541944	1000	-	.	gene_id "CUFF.9669"; transcript_id "AT1G73230.1"; FPKM "195.9871655454"; frac "1.000000"; conf_lo "184.487433"; conf_hi "207.486898"; cov "1023.220639"; full_read_support "yes";
Chr1	Cufflinks	exon	27540228	27540690	1000	-	.	gene_id "CUFF.9669"; transcript_id "AT1G73230.1"; exon_number "1"; FPKM "195.9871655454"; frac "1.000000"; conf_lo "184.487433"; conf_hi "207.486898"; cov "1023.220639";
Chr1	Cufflinks	exon	27540783	27540821	1000	-	.	gene_id "CUFF.9669"; transcript_id "AT1G73230.1"; exon_number "2"; FPKM "195.9871655454"; frac "1.000000"; conf_lo "184.487433"; conf_hi "207.486898"; cov "1023.220639";
Chr1	Cufflinks	exon	27540906	27540962	1000	-	.	gene_id "CUFF.9669"; transcript_id "AT1G73230.1"; exon_number "3"; FPKM "195.9871655454"; frac "1.000000"; conf_lo "184.487433"; conf_hi "207.486898"; cov "1023.220639";
Chr1	Cufflinks	exon	27541062	27541210	1000	-	.	gene_id "CUFF.9669"; transcript_id "AT1G73230.1"; exon_number "4"; FPKM "195.9871655454"; frac "1.000000"; conf_lo "184.487433"; conf_hi "207.486898"; cov "1023.220639";
Chr1	Cufflinks	exon	27541297	27541364	1000	-	.	gene_id "CUFF.9669"; transcript_id "AT1G73230.1"; exon_number "5"; FPKM "195.9871655454"; frac "1.000000"; conf_lo "184.487433"; conf_hi "207.486898"; cov "1023.220639";
Chr1	Cufflinks	exon	27541820	27541944	1000	-	.	gene_id "CUFF.9669"; transcript_id "AT1G73230.1"; exon_number "6"; FPKM "195.9871655454"; frac "1.000000"; conf_lo "184.487433"; conf_hi "207.486898"; cov "1023.220639";
Chr1	Cufflinks	transcript	27542187	27544920	1000	-	.	gene_id "AT1G73240"; transcript_id "AT1G73240.1"; FPKM "2.7646504463"; frac "1.000000"; conf_lo "2.155051"; conf_hi "3.374250"; cov "14.436524"; full_read_support "yes";
Chr1	Cufflinks	exon	27542187	27542861	1000	-	.	gene_id "AT1G73240"; transcript_id "AT1G73240.1"; exon_number "1"; FPKM "2.7646504463"; frac "1.000000"; conf_lo "2.155051"; conf_hi "3.374250"; cov "14.436524";
Chr1	Cufflinks	exon	27542958	27543335	1000	-	.	gene_id "AT1G73240"; transcript_id "AT1G73240.1"; exon_number "2"; FPKM "2.7646504463"; frac "1.000000"; conf_lo "2.155051"; conf_hi "3.374250"; cov "14.436524";
Chr1	Cufflinks	exon	27543867	27544091	1000	-	.	gene_id "AT1G73240"; transcript_id "AT1G73240.1"; exon_number "3"; FPKM "2.7646504463"; frac "1.000000"; conf_lo "2.155051"; conf_hi "3.374250"; cov "14.436524";
Chr1	Cufflinks	exon	27544177	27544920	1000	-	.	gene_id "AT1G73240"; transcript_id "AT1G73240.1"; exon_number "4"; FPKM "2.7646504463"; frac "1.000000"; conf_lo "2.155051"; conf_hi "3.374250"; cov "14.436524";
Chr1	Cufflinks	transcript	27545006	27546435	1000	-	.	gene_id "AT1G73250"; transcript_id "AT1G73250.1"; FPKM "7.4048571696"; frac "1.000000"; conf_lo "6.125356"; conf_hi "8.684358"; cov "38.639802"; full_read_support "yes";
Chr1	Cufflinks	exon	27545006	27546162	1000	-	.	gene_id "AT1G73250"; transcript_id "AT1G73250.1"; exon_number "1"; FPKM "7.4048571696"; frac "1.000000"; conf_lo "6.125356"; conf_hi "8.684358"; cov "38.639802";
Chr1	Cufflinks	exon	27546339	27546435	1000	-	.	gene_id "AT1G73250"; transcript_id "AT1G73250.1"; exon_number "2"; FPKM "7.4048571696"; frac "1.000000"; conf_lo "6.125356"; conf_hi "8.684358"; cov "38.639802";
Chr1	Cufflinks	transcript	27547274	27548190	1000	-	.	gene_id "AT1G73260"; transcript_id "AT1G73260.1"; FPKM "29.4397720765"; frac "1.000000"; conf_lo "26.075957"; conf_hi "32.803587"; cov "153.624343"; full_read_support "yes";
Chr1	Cufflinks	exon	27547274	27548190	1000	-	.	gene_id "AT1G73260"; transcript_id "AT1G73260.1"; exon_number "1"; FPKM "29.4397720765"; frac "1.000000"; conf_lo "26.075957"; conf_hi "32.803587"; cov "153.624343";
Chr1	Cufflinks	transcript	27549021	27552517	1	-	.	gene_id "CUFF.9670"; transcript_id "AT1G73270.1"; FPKM "0.0000000000"; frac "0.000000"; conf_lo "0.000000"; conf_hi "0.100379"; cov "0.000000"; full_read_support "no";
Chr1	Cufflinks	exon	27549021	27549057	1	-	.	gene_id "CUFF.9670"; transcript_id "AT1G73270.1"; exon_number "1"; FPKM "0.0000000000"; frac "0.000000"; conf_lo "0.000000"; conf_hi "0.100379"; cov "0.000000";
Chr1	Cufflinks	exon	27549410	27549486	1	-	.	gene_id "CUFF.9670"; transcript_id "AT1G73270.1"; exon_number "2"; FPKM "0.0000000000"; frac "0.000000"; conf_lo "0.000000"; conf_hi "0.100379"; cov "0.000000";
Chr1	Cufflinks	exon	27549579	27549624	1	-	.	gene_id "CUFF.9670"; transcript_id "AT1G73270.1"; exon_number "3"; FPKM "0.0000000000"; frac "0.000000"; conf_lo "0.000000"; conf_hi "0.100379"; cov "0.000000";
Chr1	Cufflinks	exon	27549718	27549831	1	-	.	gene_id "CUFF.9670"; transcript_id "AT1G73270.1"; exon_number "4"; FPKM "0.0000000000"; frac "0.000000"; conf_lo "0.000000"; conf_hi "0.100379"; cov "0.000000";
Chr1	Cufflinks	exon	27549919	27550037	1	-	.	gene_id "CUFF.9670"; transcript_id "AT1G73270.1"; exon_number "5"; FPKM "0.0000000000"; frac "0.000000"; conf_lo "0.000000"; conf_hi "0.100379"; cov "0.000000";
Chr1	Cufflinks	exon	27550320	27550391	1	-	.	gene_id "CUFF.9670"; transcript_id "AT1G73270.1"; exon_number "6"; FPKM "0.0000000000"; frac "0.000000"; conf_lo "0.000000"; conf_hi "0.100379"; cov "0.000000";
Chr1	Cufflinks	exon	27550466	27550534	1	-	.	gene_id "CUFF.9670"; transcript_id "AT1G73270.1"; exon_number "7"; FPKM "0.0000000000"; frac "0.000000"; conf_lo "0.000000"; conf_hi "0.100379"; cov "0.000000";
Chr1	Cufflinks	exon	27550632	27550718	1	-	.	gene_id "CUFF.9670"; transcript_id "AT1G73270.1"; exon_number "8"; FPKM "0.0000000000"; frac "0.000000"; conf_lo "0.000000"; conf_hi "0.100379"; cov "0.000000";
Chr1	Cufflinks	exon	27550812	27550913	1	-	.	gene_id "CUFF.9670"; transcript_id "AT1G73270.1"; exon_number "9"; FPKM "0.0000000000"; frac "0.000000"; conf_lo "0.000000"; conf_hi "0.100379"; cov "0.000000";
Chr1	Cufflinks	exon	27551457	27551494	1	-	.	gene_id "CUFF.9670"; transcript_id "AT1G73270.1"; exon_number "10"; FPKM "0.0000000000"; frac "0.000000"; conf_lo "0.000000"; conf_hi "0.100379"; cov "0.000000";
Chr1	Cufflinks	exon	27551580	27551682	1	-	.	gene_id "CUFF.9670"; transcript_id "AT1G73270.1"; exon_number "11"; FPKM "0.0000000000"; frac "0.000000"; conf_lo "0.000000"; conf_hi "0.100379"; cov "0.000000";
Chr1	Cufflinks	exon	27551764	27551886	1	-	.	gene_id "CUFF.9670"; transcript_id "AT1G73270.1"; exon_number "12"; FPKM "0.0000000000"; frac "0.000000"; conf_lo "0.000000"; conf_hi "0.100379"; cov "0.000000";
Chr1	Cufflinks	exon	27551974	27552050	1	-	.	gene_id "CUFF.9670"; transcript_id "AT1G73270.1"; exon_number "13"; FPKM "0.0000000000"; frac "0.000000"; conf_lo "0.000000"; conf_hi "0.100379"; cov "0.000000";
Chr1	Cufflinks	exon	27552131	27552276	1	-	.	gene_id "CUFF.9670"; transcript_id "AT1G73270.1"; exon_number "14"; FPKM "0.0000000000"; frac "0.000000"; conf_lo "0.000000"; conf_hi "0.100379"; cov "0.000000";
Chr1	Cufflinks	exon	27552369	27552517	1	-	.	gene_id "CUFF.9670"; transcript_id "AT1G73270.1"; exon_number "15"; FPKM "0.0000000000"; frac "0.000000"; conf_lo "0.000000"; conf_hi "0.100379"; cov "0.000000";
Chr1	Cufflinks	transcript	27549209	27552523	1000	-	.	gene_id "CUFF.9670"; transcript_id "CUFF.9670.2"; FPKM "0.9613470647"; frac "1.000000"; conf_lo "0.541928"; conf_hi "1.380766"; cov "5.021719"; full_read_support "no";
Chr1	Cufflinks	exon	27549209	27549486	1000	-	.	gene_id "CUFF.9670"; transcript_id "CUFF.9670.2"; exon_number "1"; FPKM "0.9613470647"; frac "1.000000"; conf_lo "0.541928"; conf_hi "1.380766"; cov "5.021719";
Chr1	Cufflinks	exon	27549579	27549624	1000	-	.	gene_id "CUFF.9670"; transcript_id "CUFF.9670.2"; exon_number "2"; FPKM "0.9613470647"; frac "1.000000"; conf_lo "0.541928"; conf_hi "1.380766"; cov "5.021719";
Chr1	Cufflinks	exon	27549718	27549831	1000	-	.	gene_id "CUFF.9670"; transcript_id "CUFF.9670.2"; exon_number "3"; FPKM "0.9613470647"; frac "1.000000"; conf_lo "0.541928"; conf_hi "1.380766"; cov "5.021719";
Chr1	Cufflinks	exon	27549919	27550037	1000	-	.	gene_id "CUFF.9670"; transcript_id "CUFF.9670.2"; exon_number "4"; FPKM "0.9613470647"; frac "1.000000"; conf_lo "0.541928"; conf_hi "1.380766"; cov "5.021719";
Chr1	Cufflinks	exon	27550320	27550391	1000	-	.	gene_id "CUFF.9670"; transcript_id "CUFF.9670.2"; exon_number "5"; FPKM "0.9613470647"; frac "1.000000"; conf_lo "0.541928"; conf_hi "1.380766"; cov "5.021719";
Chr1	Cufflinks	exon	27550466	27550534	1000	-	.	gene_id "CUFF.9670"; transcript_id "CUFF.9670.2"; exon_number "6"; FPKM "0.9613470647"; frac "1.000000"; conf_lo "0.541928"; conf_hi "1.380766"; cov "5.021719";
Chr1	Cufflinks	exon	27550632	27550718	1000	-	.	gene_id "CUFF.9670"; transcript_id "CUFF.9670.2"; exon_number "7"; FPKM "0.9613470647"; frac "1.000000"; conf_lo "0.541928"; conf_hi "1.380766"; cov "5.021719";
Chr1	Cufflinks	exon	27550812	27550913	1000	-	.	gene_id "CUFF.9670"; transcript_id "CUFF.9670.2"; exon_number "8"; FPKM "0.9613470647"; frac "1.000000"; conf_lo "0.541928"; conf_hi "1.380766"; cov "5.021719";
Chr1	Cufflinks	exon	27551457	27551494	1000	-	.	gene_id "CUFF.9670"; transcript_id "CUFF.9670.2"; exon_number "9"; FPKM "0.9613470647"; frac "1.000000"; conf_lo "0.541928"; conf_hi "1.380766"; cov "5.021719";
Chr1	Cufflinks	exon	27551580	27551682	1000	-	.	gene_id "CUFF.9670"; transcript_id "CUFF.9670.2"; exon_number "10"; FPKM "0.9613470647"; frac "1.000000"; conf_lo "0.541928"; conf_hi "1.380766"; cov "5.021719";
Chr1	Cufflinks	exon	27551764	27551886	1000	-	.	gene_id "CUFF.9670"; transcript_id "CUFF.9670.2"; exon_number "11"; FPKM "0.9613470647"; frac "1.000000"; conf_lo "0.541928"; conf_hi "1.380766"; cov "5.021719";
Chr1	Cufflinks	exon	27551974	27552050	1000	-	.	gene_id "CUFF.9670"; transcript_id "CUFF.9670.2"; exon_number "12"; FPKM "0.9613470647"; frac "1.000000"; conf_lo "0.541928"; conf_hi "1.380766"; cov "5.021719";
Chr1	Cufflinks	exon	27552131	27552276	1000	-	.	gene_id "CUFF.9670"; transcript_id "CUFF.9670.2"; exon_number "13"; FPKM "0.9613470647"; frac "1.000000"; conf_lo "0.541928"; conf_hi "1.380766"; cov "5.021719";
Chr1	Cufflinks	exon	27552369	27552523	1000	-	.	gene_id "CUFF.9670"; transcript_id "CUFF.9670.2"; exon_number "14"; FPKM "0.9613470647"; frac "1.000000"; conf_lo "0.541928"; conf_hi "1.380766"; cov "5.021719";
Chr1	Cufflinks	transcript	27552970	27555322	1000	-	.	gene_id "CUFF.9671"; transcript_id "AT1G73280.1"; FPKM "0.5684783677"; frac "1.000000"; conf_lo "0.210430"; conf_hi "0.926527"; cov "2.969519"; full_read_support "no";
Chr1	Cufflinks	exon	27552970	27553050	1000	-	.	gene_id "CUFF.9671"; transcript_id "AT1G73280.1"; exon_number "1"; FPKM "0.5684783677"; frac "1.000000"; conf_lo "0.210430"; conf_hi "0.926527"; cov "2.969519";
Chr1	Cufflinks	exon	27553142	27553187	1000	-	.	gene_id "CUFF.9671"; transcript_id "AT1G73280.1"; exon_number "2"; FPKM "0.5684783677"; frac "1.000000"; conf_lo "0.210430"; conf_hi "0.926527"; cov "2.969519";
Chr1	Cufflinks	exon	27553267	27553380	1000	-	.	gene_id "CUFF.9671"; transcript_id "AT1G73280.1"; exon_number "3"; FPKM "0.5684783677"; frac "1.000000"; conf_lo "0.210430"; conf_hi "0.926527"; cov "2.969519";
Chr1	Cufflinks	exon	27553458	27553576	1000	-	.	gene_id "CUFF.9671"; transcript_id "AT1G73280.1"; exon_number "4"; FPKM "0.5684783677"; frac "1.000000"; conf_lo "0.210430"; conf_hi "0.926527"; cov "2.969519";
Chr1	Cufflinks	exon	27553667	27553738	1000	-	.	gene_id "CUFF.9671"; transcript_id "AT1G73280.1"; exon_number "5"; FPKM "0.5684783677"; frac "1.000000"; conf_lo "0.210430"; conf_hi "0.926527"; cov "2.969519";
Chr1	Cufflinks	exon	27553819	27553887	1000	-	.	gene_id "CUFF.9671"; transcript_id "AT1G73280.1"; exon_number "6"; FPKM "0.5684783677"; frac "1.000000"; conf_lo "0.210430"; conf_hi "0.926527"; cov "2.969519";
Chr1	Cufflinks	exon	27553978	27554064	1000	-	.	gene_id "CUFF.9671"; transcript_id "AT1G73280.1"; exon_number "7"; FPKM "0.5684783677"; frac "1.000000"; conf_lo "0.210430"; conf_hi "0.926527"; cov "2.969519";
Chr1	Cufflinks	exon	27554142	27554281	1000	-	.	gene_id "CUFF.9671"; transcript_id "AT1G73280.1"; exon_number "8"; FPKM "0.5684783677"; frac "1.000000"; conf_lo "0.210430"; conf_hi "0.926527"; cov "2.969519";
Chr1	Cufflinks	exon	27554397	27554499	1000	-	.	gene_id "CUFF.9671"; transcript_id "AT1G73280.1"; exon_number "9"; FPKM "0.5684783677"; frac "1.000000"; conf_lo "0.210430"; conf_hi "0.926527"; cov "2.969519";
Chr1	Cufflinks	exon	27554586	27554708	1000	-	.	gene_id "CUFF.9671"; transcript_id "AT1G73280.1"; exon_number "10"; FPKM "0.5684783677"; frac "1.000000"; conf_lo "0.210430"; conf_hi "0.926527"; cov "2.969519";
Chr1	Cufflinks	exon	27554773	27554849	1000	-	.	gene_id "CUFF.9671"; transcript_id "AT1G73280.1"; exon_number "11"; FPKM "0.5684783677"; frac "1.000000"; conf_lo "0.210430"; conf_hi "0.926527"; cov "2.969519";
Chr1	Cufflinks	exon	27554931	27555076	1000	-	.	gene_id "CUFF.9671"; transcript_id "AT1G73280.1"; exon_number "12"; FPKM "0.5684783677"; frac "1.000000"; conf_lo "0.210430"; conf_hi "0.926527"; cov "2.969519";
Chr1	Cufflinks	exon	27555174	27555322	1000	-	.	gene_id "CUFF.9671"; transcript_id "AT1G73280.1"; exon_number "13"; FPKM "0.5684783677"; frac "1.000000"; conf_lo "0.210430"; conf_hi "0.926527"; cov "2.969519";
Chr1	Cufflinks	transcript	27556397	27558773	1	-	.	gene_id "AT1G73290"; transcript_id "AT1G73290.1"; FPKM "0.0000000000"; frac "0.000000"; conf_lo "0.000000"; conf_hi "0.000000"; cov "0.000000"; full_read_support "no";
Chr1	Cufflinks	exon	27556397	27556473	1	-	.	gene_id "AT1G73290"; transcript_id "AT1G73290.1"; exon_number "1"; FPKM "0.0000000000"; frac "0.000000"; conf_lo "0.000000"; conf_hi "0.000000"; cov "0.000000";
Chr1	Cufflinks	exon	27556561	27556610	1	-	.	gene_id "AT1G73290"; transcript_id "AT1G73290.1"; exon_number "2"; FPKM "0.0000000000"; frac "0.000000"; conf_lo "0.000000"; conf_hi "0.000000"; cov "0.000000";
Chr1	Cufflinks	exon	27556717	27556830	1	-	.	gene_id "AT1G73290"; transcript_id "AT1G73290.1"; exon_number "3"; FPKM "0.0000000000"; frac "0.000000"; conf_lo "0.000000"; conf_hi "0.000000"; cov "0.000000";
Chr1	Cufflinks	exon	27556919	27557037	1	-	.	gene_id "AT1G73290"; transcript_id "AT1G73290.1"; exon_number "4"; FPKM "0.0000000000"; frac "0.000000"; conf_lo "0.000000"; conf_hi "0.000000"; cov "0.000000";
Chr1	Cufflinks	exon	27557109	27557180	1	-	.	gene_id "AT1G73290"; transcript_id "AT1G73290.1"; exon_number "5"; FPKM "0.0000000000"; frac "0.000000"; conf_lo "0.000000"; conf_hi "0.000000"; cov "0.000000";
Chr1	Cufflinks	exon	27557277	27557345	1	-	.	gene_id "AT1G73290"; transcript_id "AT1G73290.1"; exon_number "6"; FPKM "0.0000000000"; frac "0.000000"; conf_lo "0.000000"; conf_hi "0.000000"; cov "0.000000";
Chr1	Cufflinks	exon	27557451	27557531	1	-	.	gene_id "AT1G73290"; transcript_id "AT1G73290.1"; exon_number "7"; FPKM "0.0000000000"; frac "0.000000"; conf_lo "0.000000"; conf_hi "0.000000"; cov "0.000000";
Chr1	Cufflinks	exon	27557616	27557755	1	-	.	gene_id "AT1G73290"; transcript_id "AT1G73290.1"; exon_number "8"; FPKM "0.0000000000"; frac "0.000000"; conf_lo "0.000000"; conf_hi "0.000000"; cov "0.000000";
Chr1	Cufflinks	exon	27557825	27557927	1	-	.	gene_id "AT1G73290"; transcript_id "AT1G73290.1"; exon_number "9"; FPKM "0.0000000000"; frac "0.000000"; conf_lo "0.000000"; conf_hi "0.000000"; cov "0.000000";
Chr1	Cufflinks	exon	27558032	27558154	1	-	.	gene_id "AT1G73290"; transcript_id "AT1G73290.1"; exon_number "10"; FPKM "0.0000000000"; frac "0.000000"; conf_lo "0.000000"; conf_hi "0.000000"; cov "0.000000";
Chr1	Cufflinks	exon	27558237	27558313	1	-	.	gene_id "AT1G73290"; transcript_id "AT1G73290.1"; exon_number "11"; FPKM "0.0000000000"; frac "0.000000"; conf_lo "0.000000"; conf_hi "0.000000"; cov "0.000000";
Chr1	Cufflinks	exon	27558395	27558540	1	-	.	gene_id "AT1G73290"; transcript_id "AT1G73290.1"; exon_number "12"; FPKM "0.0000000000"; frac "0.000000"; conf_lo "0.000000"; conf_hi "0.000000"; cov "0.000000";
Chr1	Cufflinks	exon	27558625	27558773	1	-	.	gene_id "AT1G73290"; transcript_id "AT1G73290.1"; exon_number "13"; FPKM "0.0000000000"; frac "0.000000"; conf_lo "0.000000"; conf_hi "0.000000"; cov "0.000000";
Chr1	Cufflinks	transcript	27559673	27562048	1000	-	.	gene_id "CUFF.9672"; transcript_id "AT1G73300.1"; FPKM "0.4134388129"; frac "1.000000"; conf_lo "0.097833"; conf_hi "0.729045"; cov "2.159650"; full_read_support "no";
Chr1	Cufflinks	exon	27559673	27559753	1000	-	.	gene_id "CUFF.9672"; transcript_id "AT1G73300.1"; exon_number "1"; FPKM "0.4134388129"; frac "1.000000"; conf_lo "0.097833"; conf_hi "0.729045"; cov "2.159650";
Chr1	Cufflinks	exon	27559848	27559893	1000	-	.	gene_id "CUFF.9672"; transcript_id "AT1G73300.1"; exon_number "2"; FPKM "0.4134388129"; frac "1.000000"; conf_lo "0.097833"; conf_hi "0.729045"; cov "2.159650";
Chr1	Cufflinks	exon	27559975	27560088	1000	-	.	gene_id "CUFF.9672"; transcript_id "AT1G73300.1"; exon_number "3"; FPKM "0.4134388129"; frac "1.000000"; conf_lo "0.097833"; conf_hi "0.729045"; cov "2.159650";
Chr1	Cufflinks	exon	27560160	27560278	1000	-	.	gene_id "CUFF.9672"; transcript_id "AT1G73300.1"; exon_number "4"; FPKM "0.4134388129"; frac "1.000000"; conf_lo "0.097833"; conf_hi "0.729045"; cov "2.159650";
Chr1	Cufflinks	exon	27560358	27560429	1000	-	.	gene_id "CUFF.9672"; transcript_id "AT1G73300.1"; exon_number "5"; FPKM "0.4134388129"; frac "1.000000"; conf_lo "0.097833"; conf_hi "0.729045"; cov "2.159650";
Chr1	Cufflinks	exon	27560517	27560585	1000	-	.	gene_id "CUFF.9672"; transcript_id "AT1G73300.1"; exon_number "6"; FPKM "0.4134388129"; frac "1.000000"; conf_lo "0.097833"; conf_hi "0.729045"; cov "2.159650";
Chr1	Cufflinks	exon	27560684	27560770	1000	-	.	gene_id "CUFF.9672"; transcript_id "AT1G73300.1"; exon_number "7"; FPKM "0.4134388129"; frac "1.000000"; conf_lo "0.097833"; conf_hi "0.729045"; cov "2.159650";
Chr1	Cufflinks	exon	27560854	27560993	1000	-	.	gene_id "CUFF.9672"; transcript_id "AT1G73300.1"; exon_number "8"; FPKM "0.4134388129"; frac "1.000000"; conf_lo "0.097833"; conf_hi "0.729045"; cov "2.159650";
Chr1	Cufflinks	exon	27561078	27561180	1000	-	.	gene_id "CUFF.9672"; transcript_id "AT1G73300.1"; exon_number "9"; FPKM "0.4134388129"; frac "1.000000"; conf_lo "0.097833"; conf_hi "0.729045"; cov "2.159650";
Chr1	Cufflinks	exon	27561270	27561392	1000	-	.	gene_id "CUFF.9672"; transcript_id "AT1G73300.1"; exon_number "10"; FPKM "0.4134388129"; frac "1.000000"; conf_lo "0.097833"; conf_hi "0.729045"; cov "2.159650";
Chr1	Cufflinks	exon	27561478	27561554	1000	-	.	gene_id "CUFF.9672"; transcript_id "AT1G73300.1"; exon_number "11"; FPKM "0.4134388129"; frac "1.000000"; conf_lo "0.097833"; conf_hi "0.729045"; cov "2.159650";
Chr1	Cufflinks	exon	27561663	27561808	1000	-	.	gene_id "CUFF.9672"; transcript_id "AT1G73300.1"; exon_number "12"; FPKM "0.4134388129"; frac "1.000000"; conf_lo "0.097833"; conf_hi "0.729045"; cov "2.159650";
Chr1	Cufflinks	exon	27561900	27562048	1000	-	.	gene_id "CUFF.9672"; transcript_id "AT1G73300.1"; exon_number "13"; FPKM "0.4134388129"; frac "1.000000"; conf_lo "0.097833"; conf_hi "0.729045"; cov "2.159650";
Chr1	Cufflinks	transcript	27567518	27568186	1	-	.	gene_id "AT1G73325"; transcript_id "AT1G73325.1"; FPKM "0.0000000000"; frac "0.000000"; conf_lo "0.000000"; conf_hi "0.000000"; cov "0.000000"; full_read_support "no";
Chr1	Cufflinks	exon	27567518	27568186	1	-	.	gene_id "AT1G73325"; transcript_id "AT1G73325.1"; exon_number "1"; FPKM "0.0000000000"; frac "0.000000"; conf_lo "0.000000"; conf_hi "0.000000"; cov "0.000000";
Chr1	Cufflinks	transcript	27568718	27569717	1000	-	.	gene_id "AT1G73330"; transcript_id "AT1G73330.1"; FPKM "77.0830763773"; frac "1.000000"; conf_lo "71.328228"; conf_hi "82.837925"; cov "402.449516"; full_read_support "yes";
Chr1	Cufflinks	exon	27568718	27569717	1000	-	.	gene_id "AT1G73330"; transcript_id "AT1G73330.1"; exon_number "1"; FPKM "77.0830763773"; frac "1.000000"; conf_lo "71.328228"; conf_hi "82.837925"; cov "402.449516";
Chr1	Cufflinks	transcript	27573116	27575419	1000	+	.	gene_id "CUFF.9673"; transcript_id "AT1G73340.1"; FPKM "0.3070598141"; frac "1.000000"; conf_lo "0.065441"; conf_hi "0.548678"; cov "1.603966"; full_read_support "no";
Chr1	Cufflinks	exon	27573116	27573368	1000	+	.	gene_id "CUFF.9673"; transcript_id "AT1G73340.1"; exon_number "1"; FPKM "0.3070598141"; frac "1.000000"; conf_lo "0.065441"; conf_hi "0.548678"; cov "1.603966";
Chr1	Cufflinks	exon	27573444	27573768	1000	+	.	gene_id "CUFF.9673"; transcript_id "AT1G73340.1"; exon_number "2"; FPKM "0.3070598141"; frac "1.000000"; conf_lo "0.065441"; conf_hi "0.548678"; cov "1.603966";
Chr1	Cufflinks	exon	27573855	27574331	1000	+	.	gene_id "CUFF.9673"; transcript_id "AT1G73340.1"; exon_number "3"; FPKM "0.3070598141"; frac "1.000000"; conf_lo "0.065441"; conf_hi "0.548678"; cov "1.603966";
Chr1	Cufflinks	exon	27574422	27574493	1000	+	.	gene_id "CUFF.9673"; transcript_id "AT1G73340.1"; exon_number "4"; FPKM "0.3070598141"; frac "1.000000"; conf_lo "0.065441"; conf_hi "0.548678"; cov "1.603966";
Chr1	Cufflinks	exon	27574582	27574660	1000	+	.	gene_id "CUFF.9673"; transcript_id "AT1G73340.1"; exon_number "5"; FPKM "0.3070598141"; frac "1.000000"; conf_lo "0.065441"; conf_hi "0.548678"; cov "1.603966";
Chr1	Cufflinks	exon	27574746	27574867	1000	+	.	gene_id "CUFF.9673"; transcript_id "AT1G73340.1"; exon_number "6"; FPKM "0.3070598141"; frac "1.000000"; conf_lo "0.065441"; conf_hi "0.548678"; cov "1.603966";
Chr1	Cufflinks	exon	27574952	27575079	1000	+	.	gene_id "CUFF.9673"; transcript_id "AT1G73340.1"; exon_number "7"; FPKM "0.3070598141"; frac "1.000000"; conf_lo "0.065441"; conf_hi "0.548678"; cov "1.603966";
Chr1	Cufflinks	exon	27575165	27575419	1000	+	.	gene_id "CUFF.9673"; transcript_id "AT1G73340.1"; exon_number "8"; FPKM "0.3070598141"; frac "1.000000"; conf_lo "0.065441"; conf_hi "0.548678"; cov "1.603966";
Chr1	Cufflinks	transcript	27575491	27576544	479	-	.	gene_id "CUFF.9674"; transcript_id "CUFF.9674.1"; FPKM "1.9426629531"; frac "0.241385"; conf_lo "1.066705"; conf_hi "2.818621"; cov "10.138174"; full_read_support "yes";
Chr1	Cufflinks	exon	27575491	27575962	479	-	.	gene_id "CUFF.9674"; transcript_id "CUFF.9674.1"; exon_number "1"; FPKM "1.9426629531"; frac "0.241385"; conf_lo "1.066705"; conf_hi "2.818621"; cov "10.138174";
Chr1	Cufflinks	exon	27576053	27576544	479	-	.	gene_id "CUFF.9674"; transcript_id "CUFF.9674.1"; exon_number "2"; FPKM "1.9426629531"; frac "0.241385"; conf_lo "1.066705"; conf_hi "2.818621"; cov "10.138174";
Chr1	Cufflinks	transcript	27575493	27577275	1000	-	.	gene_id "CUFF.9674"; transcript_id "AT1G73350.3"; FPKM "4.0540263296"; frac "0.536000"; conf_lo "2.820138"; conf_hi "5.287915"; cov "21.156745"; full_read_support "yes";
Chr1	Cufflinks	exon	27575493	27575962	1000	-	.	gene_id "CUFF.9674"; transcript_id "AT1G73350.3"; exon_number "1"; FPKM "4.0540263296"; frac "0.536000"; conf_lo "2.820138"; conf_hi "5.287915"; cov "21.156745";
Chr1	Cufflinks	exon	27576053	27576135	1000	-	.	gene_id "CUFF.9674"; transcript_id "AT1G73350.3"; exon_number "2"; FPKM "4.0540263296"; frac "0.536000"; conf_lo "2.820138"; conf_hi "5.287915"; cov "21.156745";
Chr1	Cufflinks	exon	27576239	27576345	1000	-	.	gene_id "CUFF.9674"; transcript_id "AT1G73350.3"; exon_number "3"; FPKM "4.0540263296"; frac "0.536000"; conf_lo "2.820138"; conf_hi "5.287915"; cov "21.156745";
Chr1	Cufflinks	exon	27576431	27576519	1000	-	.	gene_id "CUFF.9674"; transcript_id "AT1G73350.3"; exon_number "4"; FPKM "4.0540263296"; frac "0.536000"; conf_lo "2.820138"; conf_hi "5.287915"; cov "21.156745";
Chr1	Cufflinks	exon	27576901	27576965	1000	-	.	gene_id "CUFF.9674"; transcript_id "AT1G73350.3"; exon_number "5"; FPKM "4.0540263296"; frac "0.536000"; conf_lo "2.820138"; conf_hi "5.287915"; cov "21.156745";
Chr1	Cufflinks	exon	27577078	27577275	1000	-	.	gene_id "CUFF.9674"; transcript_id "AT1G73350.3"; exon_number "6"; FPKM "4.0540263296"; frac "0.536000"; conf_lo "2.820138"; conf_hi "5.287915"; cov "21.156745";
Chr1	Cufflinks	transcript	27575493	27577126	1	-	.	gene_id "CUFF.9674"; transcript_id "AT1G73350.1"; FPKM "0.0000000000"; frac "0.000000"; conf_lo "0.000000"; conf_hi "0.190710"; cov "0.000000"; full_read_support "no";
Chr1	Cufflinks	exon	27575493	27575962	1	-	.	gene_id "CUFF.9674"; transcript_id "AT1G73350.1"; exon_number "1"; FPKM "0.0000000000"; frac "0.000000"; conf_lo "0.000000"; conf_hi "0.190710"; cov "0.000000";
Chr1	Cufflinks	exon	27576053	27576135	1	-	.	gene_id "CUFF.9674"; transcript_id "AT1G73350.1"; exon_number "2"; FPKM "0.0000000000"; frac "0.000000"; conf_lo "0.000000"; conf_hi "0.190710"; cov "0.000000";
Chr1	Cufflinks	exon	27576239	27576339	1	-	.	gene_id "CUFF.9674"; transcript_id "AT1G73350.1"; exon_number "3"; FPKM "0.0000000000"; frac "0.000000"; conf_lo "0.000000"; conf_hi "0.190710"; cov "0.000000";
Chr1	Cufflinks	exon	27576431	27576479	1	-	.	gene_id "CUFF.9674"; transcript_id "AT1G73350.1"; exon_number "4"; FPKM "0.0000000000"; frac "0.000000"; conf_lo "0.000000"; conf_hi "0.190710"; cov "0.000000";
Chr1	Cufflinks	exon	27576901	27576965	1	-	.	gene_id "CUFF.9674"; transcript_id "AT1G73350.1"; exon_number "5"; FPKM "0.0000000000"; frac "0.000000"; conf_lo "0.000000"; conf_hi "0.190710"; cov "0.000000";
Chr1	Cufflinks	exon	27577078	27577126	1	-	.	gene_id "CUFF.9674"; transcript_id "AT1G73350.1"; exon_number "6"; FPKM "0.0000000000"; frac "0.000000"; conf_lo "0.000000"; conf_hi "0.190710"; cov "0.000000";
Chr1	Cufflinks	transcript	27575493	27577249	452	-	.	gene_id "CUFF.9674"; transcript_id "AT1G73350.2"; FPKM "1.8357035602"; frac "0.222615"; conf_lo "0.850885"; conf_hi "2.820522"; cov "9.579985"; full_read_support "yes";
Chr1	Cufflinks	exon	27575493	27575962	452	-	.	gene_id "CUFF.9674"; transcript_id "AT1G73350.2"; exon_number "1"; FPKM "1.8357035602"; frac "0.222615"; conf_lo "0.850885"; conf_hi "2.820522"; cov "9.579985";
Chr1	Cufflinks	exon	27576053	27576135	452	-	.	gene_id "CUFF.9674"; transcript_id "AT1G73350.2"; exon_number "2"; FPKM "1.8357035602"; frac "0.222615"; conf_lo "0.850885"; conf_hi "2.820522"; cov "9.579985";
Chr1	Cufflinks	exon	27576239	27576345	452	-	.	gene_id "CUFF.9674"; transcript_id "AT1G73350.2"; exon_number "3"; FPKM "1.8357035602"; frac "0.222615"; conf_lo "0.850885"; conf_hi "2.820522"; cov "9.579985";
Chr1	Cufflinks	exon	27576431	27576479	452	-	.	gene_id "CUFF.9674"; transcript_id "AT1G73350.2"; exon_number "4"; FPKM "1.8357035602"; frac "0.222615"; conf_lo "0.850885"; conf_hi "2.820522"; cov "9.579985";
Chr1	Cufflinks	exon	27576901	27576965	452	-	.	gene_id "CUFF.9674"; transcript_id "AT1G73350.2"; exon_number "5"; FPKM "1.8357035602"; frac "0.222615"; conf_lo "0.850885"; conf_hi "2.820522"; cov "9.579985";
Chr1	Cufflinks	exon	27577078	27577249	452	-	.	gene_id "CUFF.9674"; transcript_id "AT1G73350.2"; exon_number "6"; FPKM "1.8357035602"; frac "0.222615"; conf_lo "0.850885"; conf_hi "2.820522"; cov "9.579985";
Chr1	Cufflinks	transcript	27578696	27582521	1000	-	.	gene_id "CUFF.9675"; transcript_id "AT1G73360.1"; FPKM "1.1047225727"; frac "0.844082"; conf_lo "0.787051"; conf_hi "1.422394"; cov "5.761485"; full_read_support "no";
Chr1	Cufflinks	exon	27578696	27579291	1000	-	.	gene_id "CUFF.9675"; transcript_id "AT1G73360.1"; exon_number "1"; FPKM "1.1047225727"; frac "0.844082"; conf_lo "0.787051"; conf_hi "1.422394"; cov "5.761485";
Chr1	Cufflinks	exon	27579369	27579458	1000	-	.	gene_id "CUFF.9675"; transcript_id "AT1G73360.1"; exon_number "2"; FPKM "1.1047225727"; frac "0.844082"; conf_lo "0.787051"; conf_hi "1.422394"; cov "5.761485";
Chr1	Cufflinks	exon	27579545	27579804	1000	-	.	gene_id "CUFF.9675"; transcript_id "AT1G73360.1"; exon_number "3"; FPKM "1.1047225727"; frac "0.844082"; conf_lo "0.787051"; conf_hi "1.422394"; cov "5.761485";
Chr1	Cufflinks	exon	27579882	27580062	1000	-	.	gene_id "CUFF.9675"; transcript_id "AT1G73360.1"; exon_number "4"; FPKM "1.1047225727"; frac "0.844082"; conf_lo "0.787051"; conf_hi "1.422394"; cov "5.761485";
Chr1	Cufflinks	exon	27580139	27580339	1000	-	.	gene_id "CUFF.9675"; transcript_id "AT1G73360.1"; exon_number "5"; FPKM "1.1047225727"; frac "0.844082"; conf_lo "0.787051"; conf_hi "1.422394"; cov "5.761485";
Chr1	Cufflinks	exon	27580432	27580533	1000	-	.	gene_id "CUFF.9675"; transcript_id "AT1G73360.1"; exon_number "6"; FPKM "1.1047225727"; frac "0.844082"; conf_lo "0.787051"; conf_hi "1.422394"; cov "5.761485";
Chr1	Cufflinks	exon	27580621	27581103	1000	-	.	gene_id "CUFF.9675"; transcript_id "AT1G73360.1"; exon_number "7"; FPKM "1.1047225727"; frac "0.844082"; conf_lo "0.787051"; conf_hi "1.422394"; cov "5.761485";
Chr1	Cufflinks	exon	27581190	27581378	1000	-	.	gene_id "CUFF.9675"; transcript_id "AT1G73360.1"; exon_number "8"; FPKM "1.1047225727"; frac "0.844082"; conf_lo "0.787051"; conf_hi "1.422394"; cov "5.761485";
Chr1	Cufflinks	exon	27581481	27581598	1000	-	.	gene_id "CUFF.9675"; transcript_id "AT1G73360.1"; exon_number "9"; FPKM "1.1047225727"; frac "0.844082"; conf_lo "0.787051"; conf_hi "1.422394"; cov "5.761485";
Chr1	Cufflinks	exon	27581675	27582521	1000	-	.	gene_id "CUFF.9675"; transcript_id "AT1G73360.1"; exon_number "10"; FPKM "1.1047225727"; frac "0.844082"; conf_lo "0.787051"; conf_hi "1.422394"; cov "5.761485";
Chr1	Cufflinks	transcript	27579251	27582521	215	-	.	gene_id "CUFF.9675"; transcript_id "CUFF.9675.2"; FPKM "0.2375423338"; frac "0.155918"; conf_lo "0.049739"; conf_hi "0.425346"; cov "1.238860"; full_read_support "no";
Chr1	Cufflinks	exon	27579251	27579291	215	-	.	gene_id "CUFF.9675"; transcript_id "CUFF.9675.2"; exon_number "1"; FPKM "0.2375423338"; frac "0.155918"; conf_lo "0.049739"; conf_hi "0.425346"; cov "1.238860";
Chr1	Cufflinks	exon	27579369	27579458	215	-	.	gene_id "CUFF.9675"; transcript_id "CUFF.9675.2"; exon_number "2"; FPKM "0.2375423338"; frac "0.155918"; conf_lo "0.049739"; conf_hi "0.425346"; cov "1.238860";
Chr1	Cufflinks	exon	27579545	27580062	215	-	.	gene_id "CUFF.9675"; transcript_id "CUFF.9675.2"; exon_number "3"; FPKM "0.2375423338"; frac "0.155918"; conf_lo "0.049739"; conf_hi "0.425346"; cov "1.238860";
Chr1	Cufflinks	exon	27580139	27580339	215	-	.	gene_id "CUFF.9675"; transcript_id "CUFF.9675.2"; exon_number "4"; FPKM "0.2375423338"; frac "0.155918"; conf_lo "0.049739"; conf_hi "0.425346"; cov "1.238860";
Chr1	Cufflinks	exon	27580432	27580533	215	-	.	gene_id "CUFF.9675"; transcript_id "CUFF.9675.2"; exon_number "5"; FPKM "0.2375423338"; frac "0.155918"; conf_lo "0.049739"; conf_hi "0.425346"; cov "1.238860";
Chr1	Cufflinks	exon	27580621	27581103	215	-	.	gene_id "CUFF.9675"; transcript_id "CUFF.9675.2"; exon_number "6"; FPKM "0.2375423338"; frac "0.155918"; conf_lo "0.049739"; conf_hi "0.425346"; cov "1.238860";
Chr1	Cufflinks	exon	27581190	27581378	215	-	.	gene_id "CUFF.9675"; transcript_id "CUFF.9675.2"; exon_number "7"; FPKM "0.2375423338"; frac "0.155918"; conf_lo "0.049739"; conf_hi "0.425346"; cov "1.238860";
Chr1	Cufflinks	exon	27581481	27582521	215	-	.	gene_id "CUFF.9675"; transcript_id "CUFF.9675.2"; exon_number "8"; FPKM "0.2375423338"; frac "0.155918"; conf_lo "0.049739"; conf_hi "0.425346"; cov "1.238860";
Chr1	Cufflinks	transcript	27584425	27588326	1000	-	.	gene_id "CUFF.9676"; transcript_id "CUFF.9676.1"; FPKM "2.9037619572"; frac "1.000000"; conf_lo "2.398146"; conf_hi "3.409378"; cov "15.156935"; full_read_support "yes";
Chr1	Cufflinks	exon	27584425	27584952	1000	-	.	gene_id "CUFF.9676"; transcript_id "CUFF.9676.1"; exon_number "1"; FPKM "2.9037619572"; frac "1.000000"; conf_lo "2.398146"; conf_hi "3.409378"; cov "15.156935";
Chr1	Cufflinks	exon	27585029	27585167	1000	-	.	gene_id "CUFF.9676"; transcript_id "CUFF.9676.1"; exon_number "2"; FPKM "2.9037619572"; frac "1.000000"; conf_lo "2.398146"; conf_hi "3.409378"; cov "15.156935";
Chr1	Cufflinks	exon	27585252	27585818	1000	-	.	gene_id "CUFF.9676"; transcript_id "CUFF.9676.1"; exon_number "3"; FPKM "2.9037619572"; frac "1.000000"; conf_lo "2.398146"; conf_hi "3.409378"; cov "15.156935";
Chr1	Cufflinks	exon	27585893	27586117	1000	-	.	gene_id "CUFF.9676"; transcript_id "CUFF.9676.1"; exon_number "4"; FPKM "2.9037619572"; frac "1.000000"; conf_lo "2.398146"; conf_hi "3.409378"; cov "15.156935";
Chr1	Cufflinks	exon	27586205	27586488	1000	-	.	gene_id "CUFF.9676"; transcript_id "CUFF.9676.1"; exon_number "5"; FPKM "2.9037619572"; frac "1.000000"; conf_lo "2.398146"; conf_hi "3.409378"; cov "15.156935";
Chr1	Cufflinks	exon	27586582	27586851	1000	-	.	gene_id "CUFF.9676"; transcript_id "CUFF.9676.1"; exon_number "6"; FPKM "2.9037619572"; frac "1.000000"; conf_lo "2.398146"; conf_hi "3.409378"; cov "15.156935";
Chr1	Cufflinks	exon	27586948	27587164	1000	-	.	gene_id "CUFF.9676"; transcript_id "CUFF.9676.1"; exon_number "7"; FPKM "2.9037619572"; frac "1.000000"; conf_lo "2.398146"; conf_hi "3.409378"; cov "15.156935";
Chr1	Cufflinks	exon	27587237	27587355	1000	-	.	gene_id "CUFF.9676"; transcript_id "CUFF.9676.1"; exon_number "8"; FPKM "2.9037619572"; frac "1.000000"; conf_lo "2.398146"; conf_hi "3.409378"; cov "15.156935";
Chr1	Cufflinks	exon	27587442	27587634	1000	-	.	gene_id "CUFF.9676"; transcript_id "CUFF.9676.1"; exon_number "9"; FPKM "2.9037619572"; frac "1.000000"; conf_lo "2.398146"; conf_hi "3.409378"; cov "15.156935";
Chr1	Cufflinks	exon	27587724	27587878	1000	-	.	gene_id "CUFF.9676"; transcript_id "CUFF.9676.1"; exon_number "10"; FPKM "2.9037619572"; frac "1.000000"; conf_lo "2.398146"; conf_hi "3.409378"; cov "15.156935";
Chr1	Cufflinks	exon	27587981	27588326	1000	-	.	gene_id "CUFF.9676"; transcript_id "CUFF.9676.1"; exon_number "11"; FPKM "2.9037619572"; frac "1.000000"; conf_lo "2.398146"; conf_hi "3.409378"; cov "15.156935";
Chr1	Cufflinks	transcript	27584425	27588464	1	-	.	gene_id "CUFF.9676"; transcript_id "AT1G73370.2"; FPKM "0.0000000000"; frac "0.000000"; conf_lo "0.000000"; conf_hi "0.040469"; cov "0.000000"; full_read_support "no";
Chr1	Cufflinks	exon	27584425	27584952	1	-	.	gene_id "CUFF.9676"; transcript_id "AT1G73370.2"; exon_number "1"; FPKM "0.0000000000"; frac "0.000000"; conf_lo "0.000000"; conf_hi "0.040469"; cov "0.000000";
Chr1	Cufflinks	exon	27585029	27585167	1	-	.	gene_id "CUFF.9676"; transcript_id "AT1G73370.2"; exon_number "2"; FPKM "0.0000000000"; frac "0.000000"; conf_lo "0.000000"; conf_hi "0.040469"; cov "0.000000";
Chr1	Cufflinks	exon	27585252	27585818	1	-	.	gene_id "CUFF.9676"; transcript_id "AT1G73370.2"; exon_number "3"; FPKM "0.0000000000"; frac "0.000000"; conf_lo "0.000000"; conf_hi "0.040469"; cov "0.000000";
Chr1	Cufflinks	exon	27585893	27586117	1	-	.	gene_id "CUFF.9676"; transcript_id "AT1G73370.2"; exon_number "4"; FPKM "0.0000000000"; frac "0.000000"; conf_lo "0.000000"; conf_hi "0.040469"; cov "0.000000";
Chr1	Cufflinks	exon	27586205	27586488	1	-	.	gene_id "CUFF.9676"; transcript_id "AT1G73370.2"; exon_number "5"; FPKM "0.0000000000"; frac "0.000000"; conf_lo "0.000000"; conf_hi "0.040469"; cov "0.000000";
Chr1	Cufflinks	exon	27586582	27586851	1	-	.	gene_id "CUFF.9676"; transcript_id "AT1G73370.2"; exon_number "6"; FPKM "0.0000000000"; frac "0.000000"; conf_lo "0.000000"; conf_hi "0.040469"; cov "0.000000";
Chr1	Cufflinks	exon	27586948	27587164	1	-	.	gene_id "CUFF.9676"; transcript_id "AT1G73370.2"; exon_number "7"; FPKM "0.0000000000"; frac "0.000000"; conf_lo "0.000000"; conf_hi "0.040469"; cov "0.000000";
Chr1	Cufflinks	exon	27587237	27587355	1	-	.	gene_id "CUFF.9676"; transcript_id "AT1G73370.2"; exon_number "8"; FPKM "0.0000000000"; frac "0.000000"; conf_lo "0.000000"; conf_hi "0.040469"; cov "0.000000";
Chr1	Cufflinks	exon	27587442	27587634	1	-	.	gene_id "CUFF.9676"; transcript_id "AT1G73370.2"; exon_number "9"; FPKM "0.0000000000"; frac "0.000000"; conf_lo "0.000000"; conf_hi "0.040469"; cov "0.000000";
Chr1	Cufflinks	exon	27587724	27587878	1	-	.	gene_id "CUFF.9676"; transcript_id "AT1G73370.2"; exon_number "10"; FPKM "0.0000000000"; frac "0.000000"; conf_lo "0.000000"; conf_hi "0.040469"; cov "0.000000";
Chr1	Cufflinks	exon	27587981	27588196	1	-	.	gene_id "CUFF.9676"; transcript_id "AT1G73370.2"; exon_number "11"; FPKM "0.0000000000"; frac "0.000000"; conf_lo "0.000000"; conf_hi "0.040469"; cov "0.000000";
Chr1	Cufflinks	exon	27588325	27588464	1	-	.	gene_id "CUFF.9676"; transcript_id "AT1G73370.2"; exon_number "12"; FPKM "0.0000000000"; frac "0.000000"; conf_lo "0.000000"; conf_hi "0.040469"; cov "0.000000";
Chr1	Cufflinks	transcript	27584479	27588326	1	-	.	gene_id "CUFF.9676"; transcript_id "AT1G73370.1"; FPKM "0.0000000000"; frac "0.000000"; conf_lo "0.000000"; conf_hi "0.043047"; cov "0.000000"; full_read_support "yes";
Chr1	Cufflinks	exon	27584479	27584952	1	-	.	gene_id "CUFF.9676"; transcript_id "AT1G73370.1"; exon_number "1"; FPKM "0.0000000000"; frac "0.000000"; conf_lo "0.000000"; conf_hi "0.043047"; cov "0.000000";
Chr1	Cufflinks	exon	27585029	27585167	1	-	.	gene_id "CUFF.9676"; transcript_id "AT1G73370.1"; exon_number "2"; FPKM "0.0000000000"; frac "0.000000"; conf_lo "0.000000"; conf_hi "0.043047"; cov "0.000000";
Chr1	Cufflinks	exon	27585252	27585818	1	-	.	gene_id "CUFF.9676"; transcript_id "AT1G73370.1"; exon_number "3"; FPKM "0.0000000000"; frac "0.000000"; conf_lo "0.000000"; conf_hi "0.043047"; cov "0.000000";
Chr1	Cufflinks	exon	27585893	27586117	1	-	.	gene_id "CUFF.9676"; transcript_id "AT1G73370.1"; exon_number "4"; FPKM "0.0000000000"; frac "0.000000"; conf_lo "0.000000"; conf_hi "0.043047"; cov "0.000000";
Chr1	Cufflinks	exon	27586205	27586488	1	-	.	gene_id "CUFF.9676"; transcript_id "AT1G73370.1"; exon_number "5"; FPKM "0.0000000000"; frac "0.000000"; conf_lo "0.000000"; conf_hi "0.043047"; cov "0.000000";
Chr1	Cufflinks	exon	27586582	27586851	1	-	.	gene_id "CUFF.9676"; transcript_id "AT1G73370.1"; exon_number "6"; FPKM "0.0000000000"; frac "0.000000"; conf_lo "0.000000"; conf_hi "0.043047"; cov "0.000000";
Chr1	Cufflinks	exon	27586948	27587164	1	-	.	gene_id "CUFF.9676"; transcript_id "AT1G73370.1"; exon_number "7"; FPKM "0.0000000000"; frac "0.000000"; conf_lo "0.000000"; conf_hi "0.043047"; cov "0.000000";
Chr1	Cufflinks	exon	27587237	27587355	1	-	.	gene_id "CUFF.9676"; transcript_id "AT1G73370.1"; exon_number "8"; FPKM "0.0000000000"; frac "0.000000"; conf_lo "0.000000"; conf_hi "0.043047"; cov "0.000000";
Chr1	Cufflinks	exon	27587442	27587634	1	-	.	gene_id "CUFF.9676"; transcript_id "AT1G73370.1"; exon_number "9"; FPKM "0.0000000000"; frac "0.000000"; conf_lo "0.000000"; conf_hi "0.043047"; cov "0.000000";
Chr1	Cufflinks	exon	27587724	27587878	1	-	.	gene_id "CUFF.9676"; transcript_id "AT1G73370.1"; exon_number "10"; FPKM "0.0000000000"; frac "0.000000"; conf_lo "0.000000"; conf_hi "0.043047"; cov "0.000000";
Chr1	Cufflinks	exon	27587981	27588113	1	-	.	gene_id "CUFF.9676"; transcript_id "AT1G73370.1"; exon_number "11"; FPKM "0.0000000000"; frac "0.000000"; conf_lo "0.000000"; conf_hi "0.043047"; cov "0.000000";
Chr1	Cufflinks	exon	27588220	27588326	1	-	.	gene_id "CUFF.9676"; transcript_id "AT1G73370.1"; exon_number "12"; FPKM "0.0000000000"; frac "0.000000"; conf_lo "0.000000"; conf_hi "0.043047"; cov "0.000000";
Chr1	Cufflinks	transcript	27590810	27595142	1	-	.	gene_id "CUFF.9677"; transcript_id "AT1G73390.3"; FPKM "0.0000000000"; frac "0.000000"; conf_lo "0.000000"; conf_hi "0.073334"; cov "0.000000"; full_read_support "yes";
Chr1	Cufflinks	exon	27590810	27591211	1	-	.	gene_id "CUFF.9677"; transcript_id "AT1G73390.3"; exon_number "1"; FPKM "0.0000000000"; frac "0.000000"; conf_lo "0.000000"; conf_hi "0.073334"; cov "0.000000";
Chr1	Cufflinks	exon	27591302	27591403	1	-	.	gene_id "CUFF.9677"; transcript_id "AT1G73390.3"; exon_number "2"; FPKM "0.0000000000"; frac "0.000000"; conf_lo "0.000000"; conf_hi "0.073334"; cov "0.000000";
Chr1	Cufflinks	exon	27591490	27591644	1	-	.	gene_id "CUFF.9677"; transcript_id "AT1G73390.3"; exon_number "3"; FPKM "0.0000000000"; frac "0.000000"; conf_lo "0.000000"; conf_hi "0.073334"; cov "0.000000";
Chr1	Cufflinks	exon	27591782	27591871	1	-	.	gene_id "CUFF.9677"; transcript_id "AT1G73390.3"; exon_number "4"; FPKM "0.0000000000"; frac "0.000000"; conf_lo "0.000000"; conf_hi "0.073334"; cov "0.000000";
Chr1	Cufflinks	exon	27592400	27592498	1	-	.	gene_id "CUFF.9677"; transcript_id "AT1G73390.3"; exon_number "5"; FPKM "0.0000000000"; frac "0.000000"; conf_lo "0.000000"; conf_hi "0.073334"; cov "0.000000";
Chr1	Cufflinks	exon	27592690	27592756	1	-	.	gene_id "CUFF.9677"; transcript_id "AT1G73390.3"; exon_number "6"; FPKM "0.0000000000"; frac "0.000000"; conf_lo "0.000000"; conf_hi "0.073334"; cov "0.000000";
Chr1	Cufflinks	exon	27592857	27592953	1	-	.	gene_id "CUFF.9677"; transcript_id "AT1G73390.3"; exon_number "7"; FPKM "0.0000000000"; frac "0.000000"; conf_lo "0.000000"; conf_hi "0.073334"; cov "0.000000";
Chr1	Cufflinks	exon	27593350	27593485	1	-	.	gene_id "CUFF.9677"; transcript_id "AT1G73390.3"; exon_number "8"; FPKM "0.0000000000"; frac "0.000000"; conf_lo "0.000000"; conf_hi "0.073334"; cov "0.000000";
Chr1	Cufflinks	exon	27593605	27593663	1	-	.	gene_id "CUFF.9677"; transcript_id "AT1G73390.3"; exon_number "9"; FPKM "0.0000000000"; frac "0.000000"; conf_lo "0.000000"; conf_hi "0.073334"; cov "0.000000";
Chr1	Cufflinks	exon	27593745	27593819	1	-	.	gene_id "CUFF.9677"; transcript_id "AT1G73390.3"; exon_number "10"; FPKM "0.0000000000"; frac "0.000000"; conf_lo "0.000000"; conf_hi "0.073334"; cov "0.000000";
Chr1	Cufflinks	exon	27593902	27594166	1	-	.	gene_id "CUFF.9677"; transcript_id "AT1G73390.3"; exon_number "11"; FPKM "0.0000000000"; frac "0.000000"; conf_lo "0.000000"; conf_hi "0.073334"; cov "0.000000";
Chr1	Cufflinks	exon	27594499	27594551	1	-	.	gene_id "CUFF.9677"; transcript_id "AT1G73390.3"; exon_number "12"; FPKM "0.0000000000"; frac "0.000000"; conf_lo "0.000000"; conf_hi "0.073334"; cov "0.000000";
Chr1	Cufflinks	exon	27594962	27595142	1	-	.	gene_id "CUFF.9677"; transcript_id "AT1G73390.3"; exon_number "13"; FPKM "0.0000000000"; frac "0.000000"; conf_lo "0.000000"; conf_hi "0.073334"; cov "0.000000";
Chr1	Cufflinks	transcript	27590810	27595110	1000	-	.	gene_id "CUFF.9677"; transcript_id "AT1G73390.2"; FPKM "3.8006864698"; frac "0.343922"; conf_lo "2.907775"; conf_hi "4.693598"; cov "19.839332"; full_read_support "yes";
Chr1	Cufflinks	exon	27590810	27591211	1000	-	.	gene_id "CUFF.9677"; transcript_id "AT1G73390.2"; exon_number "1"; FPKM "3.8006864698"; frac "0.343922"; conf_lo "2.907775"; conf_hi "4.693598"; cov "19.839332";
Chr1	Cufflinks	exon	27591302	27591403	1000	-	.	gene_id "CUFF.9677"; transcript_id "AT1G73390.2"; exon_number "2"; FPKM "3.8006864698"; frac "0.343922"; conf_lo "2.907775"; conf_hi "4.693598"; cov "19.839332";
Chr1	Cufflinks	exon	27591490	27591644	1000	-	.	gene_id "CUFF.9677"; transcript_id "AT1G73390.2"; exon_number "3"; FPKM "3.8006864698"; frac "0.343922"; conf_lo "2.907775"; conf_hi "4.693598"; cov "19.839332";
Chr1	Cufflinks	exon	27591782	27591871	1000	-	.	gene_id "CUFF.9677"; transcript_id "AT1G73390.2"; exon_number "4"; FPKM "3.8006864698"; frac "0.343922"; conf_lo "2.907775"; conf_hi "4.693598"; cov "19.839332";
Chr1	Cufflinks	exon	27592400	27592498	1000	-	.	gene_id "CUFF.9677"; transcript_id "AT1G73390.2"; exon_number "5"; FPKM "3.8006864698"; frac "0.343922"; conf_lo "2.907775"; conf_hi "4.693598"; cov "19.839332";
Chr1	Cufflinks	exon	27592690	27592756	1000	-	.	gene_id "CUFF.9677"; transcript_id "AT1G73390.2"; exon_number "6"; FPKM "3.8006864698"; frac "0.343922"; conf_lo "2.907775"; conf_hi "4.693598"; cov "19.839332";
Chr1	Cufflinks	exon	27592857	27592953	1000	-	.	gene_id "CUFF.9677"; transcript_id "AT1G73390.2"; exon_number "7"; FPKM "3.8006864698"; frac "0.343922"; conf_lo "2.907775"; conf_hi "4.693598"; cov "19.839332";
Chr1	Cufflinks	exon	27593350	27593485	1000	-	.	gene_id "CUFF.9677"; transcript_id "AT1G73390.2"; exon_number "8"; FPKM "3.8006864698"; frac "0.343922"; conf_lo "2.907775"; conf_hi "4.693598"; cov "19.839332";
Chr1	Cufflinks	exon	27593605	27593663	1000	-	.	gene_id "CUFF.9677"; transcript_id "AT1G73390.2"; exon_number "9"; FPKM "3.8006864698"; frac "0.343922"; conf_lo "2.907775"; conf_hi "4.693598"; cov "19.839332";
Chr1	Cufflinks	exon	27593745	27593819	1000	-	.	gene_id "CUFF.9677"; transcript_id "AT1G73390.2"; exon_number "10"; FPKM "3.8006864698"; frac "0.343922"; conf_lo "2.907775"; conf_hi "4.693598"; cov "19.839332";
Chr1	Cufflinks	exon	27593902	27594166	1000	-	.	gene_id "CUFF.9677"; transcript_id "AT1G73390.2"; exon_number "11"; FPKM "3.8006864698"; frac "0.343922"; conf_lo "2.907775"; conf_hi "4.693598"; cov "19.839332";
Chr1	Cufflinks	exon	27594495	27594551	1000	-	.	gene_id "CUFF.9677"; transcript_id "AT1G73390.2"; exon_number "12"; FPKM "3.8006864698"; frac "0.343922"; conf_lo "2.907775"; conf_hi "4.693598"; cov "19.839332";
Chr1	Cufflinks	exon	27594962	27595110	1000	-	.	gene_id "CUFF.9677"; transcript_id "AT1G73390.2"; exon_number "13"; FPKM "3.8006864698"; frac "0.343922"; conf_lo "2.907775"; conf_hi "4.693598"; cov "19.839332";
Chr1	Cufflinks	transcript	27590810	27594198	950	-	.	gene_id "CUFF.9677"; transcript_id "AT1G73390.1"; FPKM "3.6122807968"; frac "0.289900"; conf_lo "2.667225"; conf_hi "4.557336"; cov "18.855867"; full_read_support "yes";
Chr1	Cufflinks	exon	27590810	27591211	950	-	.	gene_id "CUFF.9677"; transcript_id "AT1G73390.1"; exon_number "1"; FPKM "3.6122807968"; frac "0.289900"; conf_lo "2.667225"; conf_hi "4.557336"; cov "18.855867";
Chr1	Cufflinks	exon	27591302	27591403	950	-	.	gene_id "CUFF.9677"; transcript_id "AT1G73390.1"; exon_number "2"; FPKM "3.6122807968"; frac "0.289900"; conf_lo "2.667225"; conf_hi "4.557336"; cov "18.855867";
Chr1	Cufflinks	exon	27591490	27591644	950	-	.	gene_id "CUFF.9677"; transcript_id "AT1G73390.1"; exon_number "3"; FPKM "3.6122807968"; frac "0.289900"; conf_lo "2.667225"; conf_hi "4.557336"; cov "18.855867";
Chr1	Cufflinks	exon	27591782	27591871	950	-	.	gene_id "CUFF.9677"; transcript_id "AT1G73390.1"; exon_number "4"; FPKM "3.6122807968"; frac "0.289900"; conf_lo "2.667225"; conf_hi "4.557336"; cov "18.855867";
Chr1	Cufflinks	exon	27592400	27592498	950	-	.	gene_id "CUFF.9677"; transcript_id "AT1G73390.1"; exon_number "5"; FPKM "3.6122807968"; frac "0.289900"; conf_lo "2.667225"; conf_hi "4.557336"; cov "18.855867";
Chr1	Cufflinks	exon	27592690	27592756	950	-	.	gene_id "CUFF.9677"; transcript_id "AT1G73390.1"; exon_number "6"; FPKM "3.6122807968"; frac "0.289900"; conf_lo "2.667225"; conf_hi "4.557336"; cov "18.855867";
Chr1	Cufflinks	exon	27592857	27592953	950	-	.	gene_id "CUFF.9677"; transcript_id "AT1G73390.1"; exon_number "7"; FPKM "3.6122807968"; frac "0.289900"; conf_lo "2.667225"; conf_hi "4.557336"; cov "18.855867";
Chr1	Cufflinks	exon	27593350	27593485	950	-	.	gene_id "CUFF.9677"; transcript_id "AT1G73390.1"; exon_number "8"; FPKM "3.6122807968"; frac "0.289900"; conf_lo "2.667225"; conf_hi "4.557336"; cov "18.855867";
Chr1	Cufflinks	exon	27593605	27593663	950	-	.	gene_id "CUFF.9677"; transcript_id "AT1G73390.1"; exon_number "9"; FPKM "3.6122807968"; frac "0.289900"; conf_lo "2.667225"; conf_hi "4.557336"; cov "18.855867";
Chr1	Cufflinks	exon	27593745	27593819	950	-	.	gene_id "CUFF.9677"; transcript_id "AT1G73390.1"; exon_number "10"; FPKM "3.6122807968"; frac "0.289900"; conf_lo "2.667225"; conf_hi "4.557336"; cov "18.855867";
Chr1	Cufflinks	exon	27593902	27594198	950	-	.	gene_id "CUFF.9677"; transcript_id "AT1G73390.1"; exon_number "11"; FPKM "3.6122807968"; frac "0.289900"; conf_lo "2.667225"; conf_hi "4.557336"; cov "18.855867";
Chr1	Cufflinks	transcript	27590810	27595142	1	-	.	gene_id "CUFF.9677"; transcript_id "AT1G73390.4"; FPKM "0.0000000000"; frac "0.000000"; conf_lo "0.000000"; conf_hi "0.069517"; cov "0.000000"; full_read_support "yes";
Chr1	Cufflinks	exon	27590810	27591211	1	-	.	gene_id "CUFF.9677"; transcript_id "AT1G73390.4"; exon_number "1"; FPKM "0.0000000000"; frac "0.000000"; conf_lo "0.000000"; conf_hi "0.069517"; cov "0.000000";
Chr1	Cufflinks	exon	27591302	27591644	1	-	.	gene_id "CUFF.9677"; transcript_id "AT1G73390.4"; exon_number "2"; FPKM "0.0000000000"; frac "0.000000"; conf_lo "0.000000"; conf_hi "0.069517"; cov "0.000000";
Chr1	Cufflinks	exon	27591782	27591871	1	-	.	gene_id "CUFF.9677"; transcript_id "AT1G73390.4"; exon_number "3"; FPKM "0.0000000000"; frac "0.000000"; conf_lo "0.000000"; conf_hi "0.069517"; cov "0.000000";
Chr1	Cufflinks	exon	27592400	27592498	1	-	.	gene_id "CUFF.9677"; transcript_id "AT1G73390.4"; exon_number "4"; FPKM "0.0000000000"; frac "0.000000"; conf_lo "0.000000"; conf_hi "0.069517"; cov "0.000000";
Chr1	Cufflinks	exon	27592690	27592756	1	-	.	gene_id "CUFF.9677"; transcript_id "AT1G73390.4"; exon_number "5"; FPKM "0.0000000000"; frac "0.000000"; conf_lo "0.000000"; conf_hi "0.069517"; cov "0.000000";
Chr1	Cufflinks	exon	27592857	27592953	1	-	.	gene_id "CUFF.9677"; transcript_id "AT1G73390.4"; exon_number "6"; FPKM "0.0000000000"; frac "0.000000"; conf_lo "0.000000"; conf_hi "0.069517"; cov "0.000000";
Chr1	Cufflinks	exon	27593350	27593485	1	-	.	gene_id "CUFF.9677"; transcript_id "AT1G73390.4"; exon_number "7"; FPKM "0.0000000000"; frac "0.000000"; conf_lo "0.000000"; conf_hi "0.069517"; cov "0.000000";
Chr1	Cufflinks	exon	27593605	27593663	1	-	.	gene_id "CUFF.9677"; transcript_id "AT1G73390.4"; exon_number "8"; FPKM "0.0000000000"; frac "0.000000"; conf_lo "0.000000"; conf_hi "0.069517"; cov "0.000000";
Chr1	Cufflinks	exon	27593745	27593819	1	-	.	gene_id "CUFF.9677"; transcript_id "AT1G73390.4"; exon_number "9"; FPKM "0.0000000000"; frac "0.000000"; conf_lo "0.000000"; conf_hi "0.069517"; cov "0.000000";
Chr1	Cufflinks	exon	27593902	27594166	1	-	.	gene_id "CUFF.9677"; transcript_id "AT1G73390.4"; exon_number "10"; FPKM "0.0000000000"; frac "0.000000"; conf_lo "0.000000"; conf_hi "0.069517"; cov "0.000000";
Chr1	Cufflinks	exon	27594499	27594551	1	-	.	gene_id "CUFF.9677"; transcript_id "AT1G73390.4"; exon_number "11"; FPKM "0.0000000000"; frac "0.000000"; conf_lo "0.000000"; conf_hi "0.069517"; cov "0.000000";
Chr1	Cufflinks	exon	27594962	27595142	1	-	.	gene_id "CUFF.9677"; transcript_id "AT1G73390.4"; exon_number "12"; FPKM "0.0000000000"; frac "0.000000"; conf_lo "0.000000"; conf_hi "0.069517"; cov "0.000000";
Chr1	Cufflinks	transcript	27589032	27590822	1000	+	.	gene_id "AT1G73380"; transcript_id "AT1G73380.1"; FPKM "4.7041179469"; frac "0.366178"; conf_lo "3.769245"; conf_hi "5.638991"; cov "24.555184"; full_read_support "yes";
Chr1	Cufflinks	exon	27589032	27589281	1000	+	.	gene_id "AT1G73380"; transcript_id "AT1G73380.1"; exon_number "1"; FPKM "4.7041179469"; frac "0.366178"; conf_lo "3.769245"; conf_hi "5.638991"; cov "24.555184";
Chr1	Cufflinks	exon	27589362	27590109	1000	+	.	gene_id "AT1G73380"; transcript_id "AT1G73380.1"; exon_number "2"; FPKM "4.7041179469"; frac "0.366178"; conf_lo "3.769245"; conf_hi "5.638991"; cov "24.555184";
Chr1	Cufflinks	exon	27590187	27590353	1000	+	.	gene_id "AT1G73380"; transcript_id "AT1G73380.1"; exon_number "3"; FPKM "4.7041179469"; frac "0.366178"; conf_lo "3.769245"; conf_hi "5.638991"; cov "24.555184";
Chr1	Cufflinks	exon	27590450	27590822	1000	+	.	gene_id "AT1G73380"; transcript_id "AT1G73380.1"; exon_number "4"; FPKM "4.7041179469"; frac "0.366178"; conf_lo "3.769245"; conf_hi "5.638991"; cov "24.555184";
Chr1	Cufflinks	transcript	27598053	27600803	1000	+	.	gene_id "CUFF.9678"; transcript_id "CUFF.9678.1"; FPKM "1.8652565260"; frac "0.867092"; conf_lo "1.416931"; conf_hi "2.313582"; cov "9.739345"; full_read_support "yes";
Chr1	Cufflinks	exon	27598053	27600803	1000	+	.	gene_id "CUFF.9678"; transcript_id "CUFF.9678.1"; exon_number "1"; FPKM "1.8652565260"; frac "0.867092"; conf_lo "1.416931"; conf_hi "2.313582"; cov "9.739345";
Chr1	Cufflinks	transcript	27598106	27599812	260	+	.	gene_id "CUFF.9678"; transcript_id "AT1G73400.1"; FPKM "0.4859276087"; frac "0.132908"; conf_lo "0.107581"; conf_hi "0.864274"; cov "2.537247"; full_read_support "yes";
Chr1	Cufflinks	exon	27598106	27599812	260	+	.	gene_id "CUFF.9678"; transcript_id "AT1G73400.1"; exon_number "1"; FPKM "0.4859276087"; frac "0.132908"; conf_lo "0.107581"; conf_hi "0.864274"; cov "2.537247";
Chr1	Cufflinks	transcript	27601632	27603317	1000	+	.	gene_id "CUFF.9679"; transcript_id "AT1G73410.1"; FPKM "0.3955751615"; frac "1.000000"; conf_lo "0.059657"; conf_hi "0.731494"; cov "2.066337"; full_read_support "no";
Chr1	Cufflinks	exon	27601632	27601972	1000	+	.	gene_id "CUFF.9679"; transcript_id "AT1G73410.1"; exon_number "1"; FPKM "0.3955751615"; frac "1.000000"; conf_lo "0.059657"; conf_hi "0.731494"; cov "2.066337";
Chr1	Cufflinks	exon	27602084	27602515	1000	+	.	gene_id "CUFF.9679"; transcript_id "AT1G73410.1"; exon_number "2"; FPKM "0.3955751615"; frac "1.000000"; conf_lo "0.059657"; conf_hi "0.731494"; cov "2.066337";
Chr1	Cufflinks	exon	27602860	27603317	1000	+	.	gene_id "CUFF.9679"; transcript_id "AT1G73410.1"; exon_number "3"; FPKM "0.3955751615"; frac "1.000000"; conf_lo "0.059657"; conf_hi "0.731494"; cov "2.066337";
Chr1	Cufflinks	transcript	27603655	27611103	200	+	.	gene_id "CUFF.9680"; transcript_id "CUFF.9680.1"; FPKM "1.4614875359"; frac "0.162119"; conf_lo "0.962252"; conf_hi "1.960723"; cov "7.631189"; full_read_support "yes";
Chr1	Cufflinks	exon	27603655	27603813	200	+	.	gene_id "CUFF.9680"; transcript_id "CUFF.9680.1"; exon_number "1"; FPKM "1.4614875359"; frac "0.162119"; conf_lo "0.962252"; conf_hi "1.960723"; cov "7.631189";
Chr1	Cufflinks	exon	27603949	27604182	200	+	.	gene_id "CUFF.9680"; transcript_id "CUFF.9680.1"; exon_number "2"; FPKM "1.4614875359"; frac "0.162119"; conf_lo "0.962252"; conf_hi "1.960723"; cov "7.631189";
Chr1	Cufflinks	exon	27604292	27604375	200	+	.	gene_id "CUFF.9680"; transcript_id "CUFF.9680.1"; exon_number "3"; FPKM "1.4614875359"; frac "0.162119"; conf_lo "0.962252"; conf_hi "1.960723"; cov "7.631189";
Chr1	Cufflinks	exon	27604463	27604570	200	+	.	gene_id "CUFF.9680"; transcript_id "CUFF.9680.1"; exon_number "4"; FPKM "1.4614875359"; frac "0.162119"; conf_lo "0.962252"; conf_hi "1.960723"; cov "7.631189";
Chr1	Cufflinks	exon	27604724	27604768	200	+	.	gene_id "CUFF.9680"; transcript_id "CUFF.9680.1"; exon_number "5"; FPKM "1.4614875359"; frac "0.162119"; conf_lo "0.962252"; conf_hi "1.960723"; cov "7.631189";
Chr1	Cufflinks	exon	27604866	27604940	200	+	.	gene_id "CUFF.9680"; transcript_id "CUFF.9680.1"; exon_number "6"; FPKM "1.4614875359"; frac "0.162119"; conf_lo "0.962252"; conf_hi "1.960723"; cov "7.631189";
Chr1	Cufflinks	exon	27605041	27605136	200	+	.	gene_id "CUFF.9680"; transcript_id "CUFF.9680.1"; exon_number "7"; FPKM "1.4614875359"; frac "0.162119"; conf_lo "0.962252"; conf_hi "1.960723"; cov "7.631189";
Chr1	Cufflinks	exon	27605350	27605427	200	+	.	gene_id "CUFF.9680"; transcript_id "CUFF.9680.1"; exon_number "8"; FPKM "1.4614875359"; frac "0.162119"; conf_lo "0.962252"; conf_hi "1.960723"; cov "7.631189";
Chr1	Cufflinks	exon	27605664	27605749	200	+	.	gene_id "CUFF.9680"; transcript_id "CUFF.9680.1"; exon_number "9"; FPKM "1.4614875359"; frac "0.162119"; conf_lo "0.962252"; conf_hi "1.960723"; cov "7.631189";
Chr1	Cufflinks	exon	27605887	27605953	200	+	.	gene_id "CUFF.9680"; transcript_id "CUFF.9680.1"; exon_number "10"; FPKM "1.4614875359"; frac "0.162119"; conf_lo "0.962252"; conf_hi "1.960723"; cov "7.631189";
Chr1	Cufflinks	exon	27606130	27606192	200	+	.	gene_id "CUFF.9680"; transcript_id "CUFF.9680.1"; exon_number "11"; FPKM "1.4614875359"; frac "0.162119"; conf_lo "0.962252"; conf_hi "1.960723"; cov "7.631189";
Chr1	Cufflinks	exon	27606379	27606480	200	+	.	gene_id "CUFF.9680"; transcript_id "CUFF.9680.1"; exon_number "12"; FPKM "1.4614875359"; frac "0.162119"; conf_lo "0.962252"; conf_hi "1.960723"; cov "7.631189";
Chr1	Cufflinks	exon	27606649	27606753	200	+	.	gene_id "CUFF.9680"; transcript_id "CUFF.9680.1"; exon_number "13"; FPKM "1.4614875359"; frac "0.162119"; conf_lo "0.962252"; conf_hi "1.960723"; cov "7.631189";
Chr1	Cufflinks	exon	27606843	27606935	200	+	.	gene_id "CUFF.9680"; transcript_id "CUFF.9680.1"; exon_number "14"; FPKM "1.4614875359"; frac "0.162119"; conf_lo "0.962252"; conf_hi "1.960723"; cov "7.631189";
Chr1	Cufflinks	exon	27607227	27607315	200	+	.	gene_id "CUFF.9680"; transcript_id "CUFF.9680.1"; exon_number "15"; FPKM "1.4614875359"; frac "0.162119"; conf_lo "0.962252"; conf_hi "1.960723"; cov "7.631189";
Chr1	Cufflinks	exon	27607673	27607892	200	+	.	gene_id "CUFF.9680"; transcript_id "CUFF.9680.1"; exon_number "16"; FPKM "1.4614875359"; frac "0.162119"; conf_lo "0.962252"; conf_hi "1.960723"; cov "7.631189";
Chr1	Cufflinks	exon	27608195	27608284	200	+	.	gene_id "CUFF.9680"; transcript_id "CUFF.9680.1"; exon_number "17"; FPKM "1.4614875359"; frac "0.162119"; conf_lo "0.962252"; conf_hi "1.960723"; cov "7.631189";
Chr1	Cufflinks	exon	27608358	27608474	200	+	.	gene_id "CUFF.9680"; transcript_id "CUFF.9680.1"; exon_number "18"; FPKM "1.4614875359"; frac "0.162119"; conf_lo "0.962252"; conf_hi "1.960723"; cov "7.631189";
Chr1	Cufflinks	exon	27608572	27608604	200	+	.	gene_id "CUFF.9680"; transcript_id "CUFF.9680.1"; exon_number "19"; FPKM "1.4614875359"; frac "0.162119"; conf_lo "0.962252"; conf_hi "1.960723"; cov "7.631189";
Chr1	Cufflinks	exon	27608807	27608893	200	+	.	gene_id "CUFF.9680"; transcript_id "CUFF.9680.1"; exon_number "20"; FPKM "1.4614875359"; frac "0.162119"; conf_lo "0.962252"; conf_hi "1.960723"; cov "7.631189";
Chr1	Cufflinks	exon	27608968	27609030	200	+	.	gene_id "CUFF.9680"; transcript_id "CUFF.9680.1"; exon_number "21"; FPKM "1.4614875359"; frac "0.162119"; conf_lo "0.962252"; conf_hi "1.960723"; cov "7.631189";
Chr1	Cufflinks	exon	27609206	27609322	200	+	.	gene_id "CUFF.9680"; transcript_id "CUFF.9680.1"; exon_number "22"; FPKM "1.4614875359"; frac "0.162119"; conf_lo "0.962252"; conf_hi "1.960723"; cov "7.631189";
Chr1	Cufflinks	exon	27609595	27609687	200	+	.	gene_id "CUFF.9680"; transcript_id "CUFF.9680.1"; exon_number "23"; FPKM "1.4614875359"; frac "0.162119"; conf_lo "0.962252"; conf_hi "1.960723"; cov "7.631189";
Chr1	Cufflinks	exon	27609937	27610062	200	+	.	gene_id "CUFF.9680"; transcript_id "CUFF.9680.1"; exon_number "24"; FPKM "1.4614875359"; frac "0.162119"; conf_lo "0.962252"; conf_hi "1.960723"; cov "7.631189";
Chr1	Cufflinks	exon	27610432	27610532	200	+	.	gene_id "CUFF.9680"; transcript_id "CUFF.9680.1"; exon_number "25"; FPKM "1.4614875359"; frac "0.162119"; conf_lo "0.962252"; conf_hi "1.960723"; cov "7.631189";
Chr1	Cufflinks	exon	27610700	27611103	200	+	.	gene_id "CUFF.9680"; transcript_id "CUFF.9680.1"; exon_number "26"; FPKM "1.4614875359"; frac "0.162119"; conf_lo "0.962252"; conf_hi "1.960723"; cov "7.631189";
Chr1	Cufflinks	transcript	27603655	27611068	1	+	.	gene_id "CUFF.9680"; transcript_id "AT1G73430.2"; FPKM "0.0000000000"; frac "0.000000"; conf_lo "0.000000"; conf_hi "0.042224"; cov "0.000000"; full_read_support "yes";
Chr1	Cufflinks	exon	27603655	27603848	1	+	.	gene_id "CUFF.9680"; transcript_id "AT1G73430.2"; exon_number "1"; FPKM "0.0000000000"; frac "0.000000"; conf_lo "0.000000"; conf_hi "0.042224"; cov "0.000000";
Chr1	Cufflinks	exon	27603949	27604182	1	+	.	gene_id "CUFF.9680"; transcript_id "AT1G73430.2"; exon_number "2"; FPKM "0.0000000000"; frac "0.000000"; conf_lo "0.000000"; conf_hi "0.042224"; cov "0.000000";
Chr1	Cufflinks	exon	27604292	27604375	1	+	.	gene_id "CUFF.9680"; transcript_id "AT1G73430.2"; exon_number "3"; FPKM "0.0000000000"; frac "0.000000"; conf_lo "0.000000"; conf_hi "0.042224"; cov "0.000000";
Chr1	Cufflinks	exon	27604463	27604570	1	+	.	gene_id "CUFF.9680"; transcript_id "AT1G73430.2"; exon_number "4"; FPKM "0.0000000000"; frac "0.000000"; conf_lo "0.000000"; conf_hi "0.042224"; cov "0.000000";
Chr1	Cufflinks	exon	27604724	27604768	1	+	.	gene_id "CUFF.9680"; transcript_id "AT1G73430.2"; exon_number "5"; FPKM "0.0000000000"; frac "0.000000"; conf_lo "0.000000"; conf_hi "0.042224"; cov "0.000000";
Chr1	Cufflinks	exon	27604866	27604940	1	+	.	gene_id "CUFF.9680"; transcript_id "AT1G73430.2"; exon_number "6"; FPKM "0.0000000000"; frac "0.000000"; conf_lo "0.000000"; conf_hi "0.042224"; cov "0.000000";
Chr1	Cufflinks	exon	27605041	27605136	1	+	.	gene_id "CUFF.9680"; transcript_id "AT1G73430.2"; exon_number "7"; FPKM "0.0000000000"; frac "0.000000"; conf_lo "0.000000"; conf_hi "0.042224"; cov "0.000000";
Chr1	Cufflinks	exon	27605350	27605427	1	+	.	gene_id "CUFF.9680"; transcript_id "AT1G73430.2"; exon_number "8"; FPKM "0.0000000000"; frac "0.000000"; conf_lo "0.000000"; conf_hi "0.042224"; cov "0.000000";
Chr1	Cufflinks	exon	27605664	27605749	1	+	.	gene_id "CUFF.9680"; transcript_id "AT1G73430.2"; exon_number "9"; FPKM "0.0000000000"; frac "0.000000"; conf_lo "0.000000"; conf_hi "0.042224"; cov "0.000000";
Chr1	Cufflinks	exon	27605887	27605953	1	+	.	gene_id "CUFF.9680"; transcript_id "AT1G73430.2"; exon_number "10"; FPKM "0.0000000000"; frac "0.000000"; conf_lo "0.000000"; conf_hi "0.042224"; cov "0.000000";
Chr1	Cufflinks	exon	27606130	27606192	1	+	.	gene_id "CUFF.9680"; transcript_id "AT1G73430.2"; exon_number "11"; FPKM "0.0000000000"; frac "0.000000"; conf_lo "0.000000"; conf_hi "0.042224"; cov "0.000000";
Chr1	Cufflinks	exon	27606379	27606480	1	+	.	gene_id "CUFF.9680"; transcript_id "AT1G73430.2"; exon_number "12"; FPKM "0.0000000000"; frac "0.000000"; conf_lo "0.000000"; conf_hi "0.042224"; cov "0.000000";
Chr1	Cufflinks	exon	27606649	27606753	1	+	.	gene_id "CUFF.9680"; transcript_id "AT1G73430.2"; exon_number "13"; FPKM "0.0000000000"; frac "0.000000"; conf_lo "0.000000"; conf_hi "0.042224"; cov "0.000000";
Chr1	Cufflinks	exon	27606843	27606935	1	+	.	gene_id "CUFF.9680"; transcript_id "AT1G73430.2"; exon_number "14"; FPKM "0.0000000000"; frac "0.000000"; conf_lo "0.000000"; conf_hi "0.042224"; cov "0.000000";
Chr1	Cufflinks	exon	27607227	27607315	1	+	.	gene_id "CUFF.9680"; transcript_id "AT1G73430.2"; exon_number "15"; FPKM "0.0000000000"; frac "0.000000"; conf_lo "0.000000"; conf_hi "0.042224"; cov "0.000000";
Chr1	Cufflinks	exon	27607673	27607892	1	+	.	gene_id "CUFF.9680"; transcript_id "AT1G73430.2"; exon_number "16"; FPKM "0.0000000000"; frac "0.000000"; conf_lo "0.000000"; conf_hi "0.042224"; cov "0.000000";
Chr1	Cufflinks	exon	27608195	27608284	1	+	.	gene_id "CUFF.9680"; transcript_id "AT1G73430.2"; exon_number "17"; FPKM "0.0000000000"; frac "0.000000"; conf_lo "0.000000"; conf_hi "0.042224"; cov "0.000000";
Chr1	Cufflinks	exon	27608358	27608474	1	+	.	gene_id "CUFF.9680"; transcript_id "AT1G73430.2"; exon_number "18"; FPKM "0.0000000000"; frac "0.000000"; conf_lo "0.000000"; conf_hi "0.042224"; cov "0.000000";
Chr1	Cufflinks	exon	27608572	27608604	1	+	.	gene_id "CUFF.9680"; transcript_id "AT1G73430.2"; exon_number "19"; FPKM "0.0000000000"; frac "0.000000"; conf_lo "0.000000"; conf_hi "0.042224"; cov "0.000000";
Chr1	Cufflinks	exon	27608807	27608893	1	+	.	gene_id "CUFF.9680"; transcript_id "AT1G73430.2"; exon_number "20"; FPKM "0.0000000000"; frac "0.000000"; conf_lo "0.000000"; conf_hi "0.042224"; cov "0.000000";
Chr1	Cufflinks	exon	27608968	27609030	1	+	.	gene_id "CUFF.9680"; transcript_id "AT1G73430.2"; exon_number "21"; FPKM "0.0000000000"; frac "0.000000"; conf_lo "0.000000"; conf_hi "0.042224"; cov "0.000000";
Chr1	Cufflinks	exon	27609206	27609322	1	+	.	gene_id "CUFF.9680"; transcript_id "AT1G73430.2"; exon_number "22"; FPKM "0.0000000000"; frac "0.000000"; conf_lo "0.000000"; conf_hi "0.042224"; cov "0.000000";
Chr1	Cufflinks	exon	27609595	27609687	1	+	.	gene_id "CUFF.9680"; transcript_id "AT1G73430.2"; exon_number "23"; FPKM "0.0000000000"; frac "0.000000"; conf_lo "0.000000"; conf_hi "0.042224"; cov "0.000000";
Chr1	Cufflinks	exon	27609937	27610062	1	+	.	gene_id "CUFF.9680"; transcript_id "AT1G73430.2"; exon_number "24"; FPKM "0.0000000000"; frac "0.000000"; conf_lo "0.000000"; conf_hi "0.042224"; cov "0.000000";
Chr1	Cufflinks	exon	27610432	27610532	1	+	.	gene_id "CUFF.9680"; transcript_id "AT1G73430.2"; exon_number "25"; FPKM "0.0000000000"; frac "0.000000"; conf_lo "0.000000"; conf_hi "0.042224"; cov "0.000000";
Chr1	Cufflinks	exon	27610700	27611068	1	+	.	gene_id "CUFF.9680"; transcript_id "AT1G73430.2"; exon_number "26"; FPKM "0.0000000000"; frac "0.000000"; conf_lo "0.000000"; conf_hi "0.042224"; cov "0.000000";
Chr1	Cufflinks	transcript	27603655	27611068	1000	+	.	gene_id "CUFF.9680"; transcript_id "AT1G73430.1"; FPKM "7.2856018492"; frac "0.837881"; conf_lo "6.387753"; conf_hi "8.183451"; cov "38.041928"; full_read_support "yes";
Chr1	Cufflinks	exon	27603655	27604182	1000	+	.	gene_id "CUFF.9680"; transcript_id "AT1G73430.1"; exon_number "1"; FPKM "7.2856018492"; frac "0.837881"; conf_lo "6.387753"; conf_hi "8.183451"; cov "38.041928";
Chr1	Cufflinks	exon	27604292	27604375	1000	+	.	gene_id "CUFF.9680"; transcript_id "AT1G73430.1"; exon_number "2"; FPKM "7.2856018492"; frac "0.837881"; conf_lo "6.387753"; conf_hi "8.183451"; cov "38.041928";
Chr1	Cufflinks	exon	27604463	27604570	1000	+	.	gene_id "CUFF.9680"; transcript_id "AT1G73430.1"; exon_number "3"; FPKM "7.2856018492"; frac "0.837881"; conf_lo "6.387753"; conf_hi "8.183451"; cov "38.041928";
Chr1	Cufflinks	exon	27604724	27604768	1000	+	.	gene_id "CUFF.9680"; transcript_id "AT1G73430.1"; exon_number "4"; FPKM "7.2856018492"; frac "0.837881"; conf_lo "6.387753"; conf_hi "8.183451"; cov "38.041928";
Chr1	Cufflinks	exon	27604866	27604940	1000	+	.	gene_id "CUFF.9680"; transcript_id "AT1G73430.1"; exon_number "5"; FPKM "7.2856018492"; frac "0.837881"; conf_lo "6.387753"; conf_hi "8.183451"; cov "38.041928";
Chr1	Cufflinks	exon	27605041	27605136	1000	+	.	gene_id "CUFF.9680"; transcript_id "AT1G73430.1"; exon_number "6"; FPKM "7.2856018492"; frac "0.837881"; conf_lo "6.387753"; conf_hi "8.183451"; cov "38.041928";
Chr1	Cufflinks	exon	27605350	27605427	1000	+	.	gene_id "CUFF.9680"; transcript_id "AT1G73430.1"; exon_number "7"; FPKM "7.2856018492"; frac "0.837881"; conf_lo "6.387753"; conf_hi "8.183451"; cov "38.041928";
Chr1	Cufflinks	exon	27605664	27605749	1000	+	.	gene_id "CUFF.9680"; transcript_id "AT1G73430.1"; exon_number "8"; FPKM "7.2856018492"; frac "0.837881"; conf_lo "6.387753"; conf_hi "8.183451"; cov "38.041928";
Chr1	Cufflinks	exon	27605887	27605953	1000	+	.	gene_id "CUFF.9680"; transcript_id "AT1G73430.1"; exon_number "9"; FPKM "7.2856018492"; frac "0.837881"; conf_lo "6.387753"; conf_hi "8.183451"; cov "38.041928";
Chr1	Cufflinks	exon	27606130	27606192	1000	+	.	gene_id "CUFF.9680"; transcript_id "AT1G73430.1"; exon_number "10"; FPKM "7.2856018492"; frac "0.837881"; conf_lo "6.387753"; conf_hi "8.183451"; cov "38.041928";
Chr1	Cufflinks	exon	27606379	27606480	1000	+	.	gene_id "CUFF.9680"; transcript_id "AT1G73430.1"; exon_number "11"; FPKM "7.2856018492"; frac "0.837881"; conf_lo "6.387753"; conf_hi "8.183451"; cov "38.041928";
Chr1	Cufflinks	exon	27606649	27606753	1000	+	.	gene_id "CUFF.9680"; transcript_id "AT1G73430.1"; exon_number "12"; FPKM "7.2856018492"; frac "0.837881"; conf_lo "6.387753"; conf_hi "8.183451"; cov "38.041928";
Chr1	Cufflinks	exon	27606843	27606935	1000	+	.	gene_id "CUFF.9680"; transcript_id "AT1G73430.1"; exon_number "13"; FPKM "7.2856018492"; frac "0.837881"; conf_lo "6.387753"; conf_hi "8.183451"; cov "38.041928";
Chr1	Cufflinks	exon	27607227	27607315	1000	+	.	gene_id "CUFF.9680"; transcript_id "AT1G73430.1"; exon_number "14"; FPKM "7.2856018492"; frac "0.837881"; conf_lo "6.387753"; conf_hi "8.183451"; cov "38.041928";
Chr1	Cufflinks	exon	27607673	27607892	1000	+	.	gene_id "CUFF.9680"; transcript_id "AT1G73430.1"; exon_number "15"; FPKM "7.2856018492"; frac "0.837881"; conf_lo "6.387753"; conf_hi "8.183451"; cov "38.041928";
Chr1	Cufflinks	exon	27608195	27608284	1000	+	.	gene_id "CUFF.9680"; transcript_id "AT1G73430.1"; exon_number "16"; FPKM "7.2856018492"; frac "0.837881"; conf_lo "6.387753"; conf_hi "8.183451"; cov "38.041928";
Chr1	Cufflinks	exon	27608358	27608474	1000	+	.	gene_id "CUFF.9680"; transcript_id "AT1G73430.1"; exon_number "17"; FPKM "7.2856018492"; frac "0.837881"; conf_lo "6.387753"; conf_hi "8.183451"; cov "38.041928";
Chr1	Cufflinks	exon	27608572	27608604	1000	+	.	gene_id "CUFF.9680"; transcript_id "AT1G73430.1"; exon_number "18"; FPKM "7.2856018492"; frac "0.837881"; conf_lo "6.387753"; conf_hi "8.183451"; cov "38.041928";
Chr1	Cufflinks	exon	27608807	27608893	1000	+	.	gene_id "CUFF.9680"; transcript_id "AT1G73430.1"; exon_number "19"; FPKM "7.2856018492"; frac "0.837881"; conf_lo "6.387753"; conf_hi "8.183451"; cov "38.041928";
Chr1	Cufflinks	exon	27608968	27609030	1000	+	.	gene_id "CUFF.9680"; transcript_id "AT1G73430.1"; exon_number "20"; FPKM "7.2856018492"; frac "0.837881"; conf_lo "6.387753"; conf_hi "8.183451"; cov "38.041928";
Chr1	Cufflinks	exon	27609206	27609322	1000	+	.	gene_id "CUFF.9680"; transcript_id "AT1G73430.1"; exon_number "21"; FPKM "7.2856018492"; frac "0.837881"; conf_lo "6.387753"; conf_hi "8.183451"; cov "38.041928";
Chr1	Cufflinks	exon	27609595	27609687	1000	+	.	gene_id "CUFF.9680"; transcript_id "AT1G73430.1"; exon_number "22"; FPKM "7.2856018492"; frac "0.837881"; conf_lo "6.387753"; conf_hi "8.183451"; cov "38.041928";
Chr1	Cufflinks	exon	27609937	27610062	1000	+	.	gene_id "CUFF.9680"; transcript_id "AT1G73430.1"; exon_number "23"; FPKM "7.2856018492"; frac "0.837881"; conf_lo "6.387753"; conf_hi "8.183451"; cov "38.041928";
Chr1	Cufflinks	exon	27610432	27610532	1000	+	.	gene_id "CUFF.9680"; transcript_id "AT1G73430.1"; exon_number "24"; FPKM "7.2856018492"; frac "0.837881"; conf_lo "6.387753"; conf_hi "8.183451"; cov "38.041928";
Chr1	Cufflinks	exon	27610700	27611068	1000	+	.	gene_id "CUFF.9680"; transcript_id "AT1G73430.1"; exon_number "25"; FPKM "7.2856018492"; frac "0.837881"; conf_lo "6.387753"; conf_hi "8.183451"; cov "38.041928";
Chr1	Cufflinks	transcript	27861116	27862750	1	+	.	gene_id "CUFF.9681"; transcript_id "AT1G74088.2"; FPKM "0.0000000000"; frac "0.000000"; conf_lo "0.000000"; conf_hi "0.254520"; cov "0.000000"; full_read_support "no";
Chr1	Cufflinks	exon	27861116	27861215	1	+	.	gene_id "CUFF.9681"; transcript_id "AT1G74088.2"; exon_number "1"; FPKM "0.0000000000"; frac "0.000000"; conf_lo "0.000000"; conf_hi "0.254520"; cov "0.000000";
Chr1	Cufflinks	exon	27862008	27862095	1	+	.	gene_id "CUFF.9681"; transcript_id "AT1G74088.2"; exon_number "2"; FPKM "0.0000000000"; frac "0.000000"; conf_lo "0.000000"; conf_hi "0.254520"; cov "0.000000";
Chr1	Cufflinks	exon	27862273	27862750	1	+	.	gene_id "CUFF.9681"; transcript_id "AT1G74088.2"; exon_number "3"; FPKM "0.0000000000"; frac "0.000000"; conf_lo "0.000000"; conf_hi "0.254520"; cov "0.000000";
Chr1	Cufflinks	transcript	27861116	27862753	1	+	.	gene_id "CUFF.9681"; transcript_id "AT1G74088.1"; FPKM "0.0000000000"; frac "0.000000"; conf_lo "0.000000"; conf_hi "0.181949"; cov "0.000000"; full_read_support "yes";
Chr1	Cufflinks	exon	27861116	27861215	1	+	.	gene_id "CUFF.9681"; transcript_id "AT1G74088.1"; exon_number "1"; FPKM "0.0000000000"; frac "0.000000"; conf_lo "0.000000"; conf_hi "0.181949"; cov "0.000000";
Chr1	Cufflinks	exon	27862008	27862753	1	+	.	gene_id "CUFF.9681"; transcript_id "AT1G74088.1"; exon_number "2"; FPKM "0.0000000000"; frac "0.000000"; conf_lo "0.000000"; conf_hi "0.181949"; cov "0.000000";
Chr1	Cufflinks	transcript	27862909	27864193	1000	+	.	gene_id "CUFF.9681"; transcript_id "AT1G74090.1"; FPKM "33.8008604873"; frac "0.499139"; conf_lo "30.742736"; conf_hi "36.858985"; cov "176.273023"; full_read_support "yes";
Chr1	Cufflinks	exon	27862909	27864193	1000	+	.	gene_id "CUFF.9681"; transcript_id "AT1G74090.1"; exon_number "1"; FPKM "33.8008604873"; frac "0.499139"; conf_lo "30.742736"; conf_hi "36.858985"; cov "176.273023";
Chr1	Cufflinks	transcript	27864345	27865694	1000	-	.	gene_id "AT1G74100"; transcript_id "AT1G74100.1"; FPKM "31.9756009034"; frac "0.500861"; conf_lo "29.087245"; conf_hi "34.863957"; cov "166.754211"; full_read_support "yes";
Chr1	Cufflinks	exon	27864345	27865694	1000	-	.	gene_id "AT1G74100"; transcript_id "AT1G74100.1"; exon_number "1"; FPKM "31.9756009034"; frac "0.500861"; conf_lo "29.087245"; conf_hi "34.863957"; cov "166.754211";
Chr1	Cufflinks	transcript	27611363	27612815	1000	+	.	gene_id "AT1G73440"; transcript_id "AT1G73440.1"; FPKM "4.3596757912"; frac "1.000000"; conf_lo "3.432085"; conf_hi "5.287266"; cov "22.754747"; full_read_support "yes";
Chr1	Cufflinks	exon	27611363	27612815	1000	+	.	gene_id "AT1G73440"; transcript_id "AT1G73440.1"; exon_number "1"; FPKM "4.3596757912"; frac "1.000000"; conf_lo "3.432085"; conf_hi "5.287266"; cov "22.754747";
Chr1	Cufflinks	transcript	27612616	27613350	1	-	.	gene_id "AT1G73445"; transcript_id "AT1G73445.1"; FPKM "0.0000000000"; frac "0.000000"; conf_lo "0.000000"; conf_hi "0.220766"; cov "0.000000"; full_read_support "yes";
Chr1	Cufflinks	exon	27612616	27613350	1	-	.	gene_id "AT1G73445"; transcript_id "AT1G73445.1"; exon_number "1"; FPKM "0.0000000000"; frac "0.000000"; conf_lo "0.000000"; conf_hi "0.220766"; cov "0.000000";
Chr1	Cufflinks	transcript	27619532	27625092	1000	+	.	gene_id "CUFF.9682"; transcript_id "CUFF.9682.1"; FPKM "3.3448355024"; frac "0.564324"; conf_lo "2.819564"; conf_hi "3.870107"; cov "17.461937"; full_read_support "no";
Chr1	Cufflinks	exon	27619532	27621271	1000	+	.	gene_id "CUFF.9682"; transcript_id "CUFF.9682.1"; exon_number "1"; FPKM "3.3448355024"; frac "0.564324"; conf_lo "2.819564"; conf_hi "3.870107"; cov "17.461937";
Chr1	Cufflinks	exon	27621691	27623061	1000	+	.	gene_id "CUFF.9682"; transcript_id "CUFF.9682.1"; exon_number "2"; FPKM "3.3448355024"; frac "0.564324"; conf_lo "2.819564"; conf_hi "3.870107"; cov "17.461937";
Chr1	Cufflinks	exon	27623350	27623618	1000	+	.	gene_id "CUFF.9682"; transcript_id "CUFF.9682.1"; exon_number "3"; FPKM "3.3448355024"; frac "0.564324"; conf_lo "2.819564"; conf_hi "3.870107"; cov "17.461937";
Chr1	Cufflinks	exon	27623875	27623982	1000	+	.	gene_id "CUFF.9682"; transcript_id "CUFF.9682.1"; exon_number "4"; FPKM "3.3448355024"; frac "0.564324"; conf_lo "2.819564"; conf_hi "3.870107"; cov "17.461937";
Chr1	Cufflinks	exon	27624063	27624341	1000	+	.	gene_id "CUFF.9682"; transcript_id "CUFF.9682.1"; exon_number "5"; FPKM "3.3448355024"; frac "0.564324"; conf_lo "2.819564"; conf_hi "3.870107"; cov "17.461937";
Chr1	Cufflinks	exon	27624443	27624587	1000	+	.	gene_id "CUFF.9682"; transcript_id "CUFF.9682.1"; exon_number "6"; FPKM "3.3448355024"; frac "0.564324"; conf_lo "2.819564"; conf_hi "3.870107"; cov "17.461937";
Chr1	Cufflinks	exon	27624711	27625092	1000	+	.	gene_id "CUFF.9682"; transcript_id "CUFF.9682.1"; exon_number "7"; FPKM "3.3448355024"; frac "0.564324"; conf_lo "2.819564"; conf_hi "3.870107"; cov "17.461937";
Chr1	Cufflinks	transcript	27620122	27625092	902	+	.	gene_id "CUFF.9682"; transcript_id "AT1G73460.1"; FPKM "3.0198292855"; frac "0.435676"; conf_lo "2.464915"; conf_hi "3.574743"; cov "15.765220"; full_read_support "yes";
Chr1	Cufflinks	exon	27620122	27621271	902	+	.	gene_id "CUFF.9682"; transcript_id "AT1G73460.1"; exon_number "1"; FPKM "3.0198292855"; frac "0.435676"; conf_lo "2.464915"; conf_hi "3.574743"; cov "15.765220";
Chr1	Cufflinks	exon	27621691	27623050	902	+	.	gene_id "CUFF.9682"; transcript_id "AT1G73460.1"; exon_number "2"; FPKM "3.0198292855"; frac "0.435676"; conf_lo "2.464915"; conf_hi "3.574743"; cov "15.765220";
Chr1	Cufflinks	exon	27623339	27623618	902	+	.	gene_id "CUFF.9682"; transcript_id "AT1G73460.1"; exon_number "3"; FPKM "3.0198292855"; frac "0.435676"; conf_lo "2.464915"; conf_hi "3.574743"; cov "15.765220";
Chr1	Cufflinks	exon	27623875	27623982	902	+	.	gene_id "CUFF.9682"; transcript_id "AT1G73460.1"; exon_number "4"; FPKM "3.0198292855"; frac "0.435676"; conf_lo "2.464915"; conf_hi "3.574743"; cov "15.765220";
Chr1	Cufflinks	exon	27624063	27624341	902	+	.	gene_id "CUFF.9682"; transcript_id "AT1G73460.1"; exon_number "5"; FPKM "3.0198292855"; frac "0.435676"; conf_lo "2.464915"; conf_hi "3.574743"; cov "15.765220";
Chr1	Cufflinks	exon	27624443	27624586	902	+	.	gene_id "CUFF.9682"; transcript_id "AT1G73460.1"; exon_number "6"; FPKM "3.0198292855"; frac "0.435676"; conf_lo "2.464915"; conf_hi "3.574743"; cov "15.765220";
Chr1	Cufflinks	exon	27624711	27625092	902	+	.	gene_id "CUFF.9682"; transcript_id "AT1G73460.1"; exon_number "7"; FPKM "3.0198292855"; frac "0.435676"; conf_lo "2.464915"; conf_hi "3.574743"; cov "15.765220";
Chr1	Cufflinks	transcript	27625149	27627714	1	+	.	gene_id "CUFF.9683"; transcript_id "AT1G73470.3"; FPKM "0.0000000000"; frac "0.000000"; conf_lo "0.000000"; conf_hi "0.111703"; cov "0.000000"; full_read_support "no";
Chr1	Cufflinks	exon	27625149	27625294	1	+	.	gene_id "CUFF.9683"; transcript_id "AT1G73470.3"; exon_number "1"; FPKM "0.0000000000"; frac "0.000000"; conf_lo "0.000000"; conf_hi "0.111703"; cov "0.000000";
Chr1	Cufflinks	exon	27625407	27625485	1	+	.	gene_id "CUFF.9683"; transcript_id "AT1G73470.3"; exon_number "2"; FPKM "0.0000000000"; frac "0.000000"; conf_lo "0.000000"; conf_hi "0.111703"; cov "0.000000";
Chr1	Cufflinks	exon	27625582	27625669	1	+	.	gene_id "CUFF.9683"; transcript_id "AT1G73470.3"; exon_number "3"; FPKM "0.0000000000"; frac "0.000000"; conf_lo "0.000000"; conf_hi "0.111703"; cov "0.000000";
Chr1	Cufflinks	exon	27625798	27625947	1	+	.	gene_id "CUFF.9683"; transcript_id "AT1G73470.3"; exon_number "4"; FPKM "0.0000000000"; frac "0.000000"; conf_lo "0.000000"; conf_hi "0.111703"; cov "0.000000";
Chr1	Cufflinks	exon	27626193	27626324	1	+	.	gene_id "CUFF.9683"; transcript_id "AT1G73470.3"; exon_number "5"; FPKM "0.0000000000"; frac "0.000000"; conf_lo "0.000000"; conf_hi "0.111703"; cov "0.000000";
Chr1	Cufflinks	exon	27626421	27626571	1	+	.	gene_id "CUFF.9683"; transcript_id "AT1G73470.3"; exon_number "6"; FPKM "0.0000000000"; frac "0.000000"; conf_lo "0.000000"; conf_hi "0.111703"; cov "0.000000";
Chr1	Cufflinks	exon	27626657	27626695	1	+	.	gene_id "CUFF.9683"; transcript_id "AT1G73470.3"; exon_number "7"; FPKM "0.0000000000"; frac "0.000000"; conf_lo "0.000000"; conf_hi "0.111703"; cov "0.000000";
Chr1	Cufflinks	exon	27626781	27626855	1	+	.	gene_id "CUFF.9683"; transcript_id "AT1G73470.3"; exon_number "8"; FPKM "0.0000000000"; frac "0.000000"; conf_lo "0.000000"; conf_hi "0.111703"; cov "0.000000";
Chr1	Cufflinks	exon	27627008	27627067	1	+	.	gene_id "CUFF.9683"; transcript_id "AT1G73470.3"; exon_number "9"; FPKM "0.0000000000"; frac "0.000000"; conf_lo "0.000000"; conf_hi "0.111703"; cov "0.000000";
Chr1	Cufflinks	exon	27627198	27627262	1	+	.	gene_id "CUFF.9683"; transcript_id "AT1G73470.3"; exon_number "10"; FPKM "0.0000000000"; frac "0.000000"; conf_lo "0.000000"; conf_hi "0.111703"; cov "0.000000";
Chr1	Cufflinks	exon	27627380	27627470	1	+	.	gene_id "CUFF.9683"; transcript_id "AT1G73470.3"; exon_number "11"; FPKM "0.0000000000"; frac "0.000000"; conf_lo "0.000000"; conf_hi "0.111703"; cov "0.000000";
Chr1	Cufflinks	exon	27627548	27627714	1	+	.	gene_id "CUFF.9683"; transcript_id "AT1G73470.3"; exon_number "12"; FPKM "0.0000000000"; frac "0.000000"; conf_lo "0.000000"; conf_hi "0.111703"; cov "0.000000";
Chr1	Cufflinks	transcript	27625149	27627701	1000	+	.	gene_id "CUFF.9683"; transcript_id "AT1G73470.1"; FPKM "2.6526588410"; frac "0.697927"; conf_lo "1.821806"; conf_hi "3.483511"; cov "13.852365"; full_read_support "yes";
Chr1	Cufflinks	exon	27625149	27625294	1000	+	.	gene_id "CUFF.9683"; transcript_id "AT1G73470.1"; exon_number "1"; FPKM "2.6526588410"; frac "0.697927"; conf_lo "1.821806"; conf_hi "3.483511"; cov "13.852365";
Chr1	Cufflinks	exon	27625407	27625485	1000	+	.	gene_id "CUFF.9683"; transcript_id "AT1G73470.1"; exon_number "2"; FPKM "2.6526588410"; frac "0.697927"; conf_lo "1.821806"; conf_hi "3.483511"; cov "13.852365";
Chr1	Cufflinks	exon	27625582	27625669	1000	+	.	gene_id "CUFF.9683"; transcript_id "AT1G73470.1"; exon_number "3"; FPKM "2.6526588410"; frac "0.697927"; conf_lo "1.821806"; conf_hi "3.483511"; cov "13.852365";
Chr1	Cufflinks	exon	27625798	27625947	1000	+	.	gene_id "CUFF.9683"; transcript_id "AT1G73470.1"; exon_number "4"; FPKM "2.6526588410"; frac "0.697927"; conf_lo "1.821806"; conf_hi "3.483511"; cov "13.852365";
Chr1	Cufflinks	exon	27626193	27626324	1000	+	.	gene_id "CUFF.9683"; transcript_id "AT1G73470.1"; exon_number "5"; FPKM "2.6526588410"; frac "0.697927"; conf_lo "1.821806"; conf_hi "3.483511"; cov "13.852365";
Chr1	Cufflinks	exon	27626421	27626571	1000	+	.	gene_id "CUFF.9683"; transcript_id "AT1G73470.1"; exon_number "6"; FPKM "2.6526588410"; frac "0.697927"; conf_lo "1.821806"; conf_hi "3.483511"; cov "13.852365";
Chr1	Cufflinks	exon	27626657	27626695	1000	+	.	gene_id "CUFF.9683"; transcript_id "AT1G73470.1"; exon_number "7"; FPKM "2.6526588410"; frac "0.697927"; conf_lo "1.821806"; conf_hi "3.483511"; cov "13.852365";
Chr1	Cufflinks	exon	27626781	27626855	1000	+	.	gene_id "CUFF.9683"; transcript_id "AT1G73470.1"; exon_number "8"; FPKM "2.6526588410"; frac "0.697927"; conf_lo "1.821806"; conf_hi "3.483511"; cov "13.852365";
Chr1	Cufflinks	exon	27627008	27627067	1000	+	.	gene_id "CUFF.9683"; transcript_id "AT1G73470.1"; exon_number "9"; FPKM "2.6526588410"; frac "0.697927"; conf_lo "1.821806"; conf_hi "3.483511"; cov "13.852365";
Chr1	Cufflinks	exon	27627198	27627262	1000	+	.	gene_id "CUFF.9683"; transcript_id "AT1G73470.1"; exon_number "10"; FPKM "2.6526588410"; frac "0.697927"; conf_lo "1.821806"; conf_hi "3.483511"; cov "13.852365";
Chr1	Cufflinks	exon	27627380	27627470	1000	+	.	gene_id "CUFF.9683"; transcript_id "AT1G73470.1"; exon_number "11"; FPKM "2.6526588410"; frac "0.697927"; conf_lo "1.821806"; conf_hi "3.483511"; cov "13.852365";
Chr1	Cufflinks	exon	27627566	27627701	1000	+	.	gene_id "CUFF.9683"; transcript_id "AT1G73470.1"; exon_number "12"; FPKM "2.6526588410"; frac "0.697927"; conf_lo "1.821806"; conf_hi "3.483511"; cov "13.852365";
Chr1	Cufflinks	transcript	27625149	27627701	1	+	.	gene_id "CUFF.9683"; transcript_id "AT1G73470.2"; FPKM "0.0000000000"; frac "0.000000"; conf_lo "0.000000"; conf_hi "0.103546"; cov "0.000000"; full_read_support "yes";
Chr1	Cufflinks	exon	27625149	27625485	1	+	.	gene_id "CUFF.9683"; transcript_id "AT1G73470.2"; exon_number "1"; FPKM "0.0000000000"; frac "0.000000"; conf_lo "0.000000"; conf_hi "0.103546"; cov "0.000000";
Chr1	Cufflinks	exon	27625582	27625669	1	+	.	gene_id "CUFF.9683"; transcript_id "AT1G73470.2"; exon_number "2"; FPKM "0.0000000000"; frac "0.000000"; conf_lo "0.000000"; conf_hi "0.103546"; cov "0.000000";
Chr1	Cufflinks	exon	27625798	27625947	1	+	.	gene_id "CUFF.9683"; transcript_id "AT1G73470.2"; exon_number "3"; FPKM "0.0000000000"; frac "0.000000"; conf_lo "0.000000"; conf_hi "0.103546"; cov "0.000000";
Chr1	Cufflinks	exon	27626193	27626324	1	+	.	gene_id "CUFF.9683"; transcript_id "AT1G73470.2"; exon_number "4"; FPKM "0.0000000000"; frac "0.000000"; conf_lo "0.000000"; conf_hi "0.103546"; cov "0.000000";
Chr1	Cufflinks	exon	27626421	27626571	1	+	.	gene_id "CUFF.9683"; transcript_id "AT1G73470.2"; exon_number "5"; FPKM "0.0000000000"; frac "0.000000"; conf_lo "0.000000"; conf_hi "0.103546"; cov "0.000000";
Chr1	Cufflinks	exon	27626657	27626695	1	+	.	gene_id "CUFF.9683"; transcript_id "AT1G73470.2"; exon_number "6"; FPKM "0.0000000000"; frac "0.000000"; conf_lo "0.000000"; conf_hi "0.103546"; cov "0.000000";
Chr1	Cufflinks	exon	27626781	27626855	1	+	.	gene_id "CUFF.9683"; transcript_id "AT1G73470.2"; exon_number "7"; FPKM "0.0000000000"; frac "0.000000"; conf_lo "0.000000"; conf_hi "0.103546"; cov "0.000000";
Chr1	Cufflinks	exon	27627008	27627067	1	+	.	gene_id "CUFF.9683"; transcript_id "AT1G73470.2"; exon_number "8"; FPKM "0.0000000000"; frac "0.000000"; conf_lo "0.000000"; conf_hi "0.103546"; cov "0.000000";
Chr1	Cufflinks	exon	27627198	27627262	1	+	.	gene_id "CUFF.9683"; transcript_id "AT1G73470.2"; exon_number "9"; FPKM "0.0000000000"; frac "0.000000"; conf_lo "0.000000"; conf_hi "0.103546"; cov "0.000000";
Chr1	Cufflinks	exon	27627380	27627470	1	+	.	gene_id "CUFF.9683"; transcript_id "AT1G73470.2"; exon_number "10"; FPKM "0.0000000000"; frac "0.000000"; conf_lo "0.000000"; conf_hi "0.103546"; cov "0.000000";
Chr1	Cufflinks	exon	27627566	27627701	1	+	.	gene_id "CUFF.9683"; transcript_id "AT1G73470.2"; exon_number "11"; FPKM "0.0000000000"; frac "0.000000"; conf_lo "0.000000"; conf_hi "0.103546"; cov "0.000000";
Chr1	Cufflinks	transcript	27625149	27627714	326	+	.	gene_id "CUFF.9683"; transcript_id "CUFF.9683.4"; FPKM "0.8665741080"; frac "0.302073"; conf_lo "0.440695"; conf_hi "1.292453"; cov "4.525309"; full_read_support "no";
Chr1	Cufflinks	exon	27625149	27625485	326	+	.	gene_id "CUFF.9683"; transcript_id "CUFF.9683.4"; exon_number "1"; FPKM "0.8665741080"; frac "0.302073"; conf_lo "0.440695"; conf_hi "1.292453"; cov "4.525309";
Chr1	Cufflinks	exon	27625582	27625669	326	+	.	gene_id "CUFF.9683"; transcript_id "CUFF.9683.4"; exon_number "2"; FPKM "0.8665741080"; frac "0.302073"; conf_lo "0.440695"; conf_hi "1.292453"; cov "4.525309";
Chr1	Cufflinks	exon	27625798	27625947	326	+	.	gene_id "CUFF.9683"; transcript_id "CUFF.9683.4"; exon_number "3"; FPKM "0.8665741080"; frac "0.302073"; conf_lo "0.440695"; conf_hi "1.292453"; cov "4.525309";
Chr1	Cufflinks	exon	27626193	27626571	326	+	.	gene_id "CUFF.9683"; transcript_id "CUFF.9683.4"; exon_number "4"; FPKM "0.8665741080"; frac "0.302073"; conf_lo "0.440695"; conf_hi "1.292453"; cov "4.525309";
Chr1	Cufflinks	exon	27626657	27626855	326	+	.	gene_id "CUFF.9683"; transcript_id "CUFF.9683.4"; exon_number "5"; FPKM "0.8665741080"; frac "0.302073"; conf_lo "0.440695"; conf_hi "1.292453"; cov "4.525309";
Chr1	Cufflinks	exon	27627008	27627067	326	+	.	gene_id "CUFF.9683"; transcript_id "CUFF.9683.4"; exon_number "6"; FPKM "0.8665741080"; frac "0.302073"; conf_lo "0.440695"; conf_hi "1.292453"; cov "4.525309";
Chr1	Cufflinks	exon	27627198	27627262	326	+	.	gene_id "CUFF.9683"; transcript_id "CUFF.9683.4"; exon_number "7"; FPKM "0.8665741080"; frac "0.302073"; conf_lo "0.440695"; conf_hi "1.292453"; cov "4.525309";
Chr1	Cufflinks	exon	27627380	27627470	326	+	.	gene_id "CUFF.9683"; transcript_id "CUFF.9683.4"; exon_number "8"; FPKM "0.8665741080"; frac "0.302073"; conf_lo "0.440695"; conf_hi "1.292453"; cov "4.525309";
Chr1	Cufflinks	exon	27627548	27627714	326	+	.	gene_id "CUFF.9683"; transcript_id "CUFF.9683.4"; exon_number "9"; FPKM "0.8665741080"; frac "0.302073"; conf_lo "0.440695"; conf_hi "1.292453"; cov "4.525309";
Chr1	Cufflinks	transcript	27628939	27632806	1000	+	.	gene_id "CUFF.9684"; transcript_id "AT1G73480.1"; FPKM "1.5740732931"; frac "1.000000"; conf_lo "1.115696"; conf_hi "2.032450"; cov "8.217536"; full_read_support "yes";
Chr1	Cufflinks	exon	27628939	27629897	1000	+	.	gene_id "CUFF.9684"; transcript_id "AT1G73480.1"; exon_number "1"; FPKM "1.5740732931"; frac "1.000000"; conf_lo "1.115696"; conf_hi "2.032450"; cov "8.217536";
Chr1	Cufflinks	exon	27630733	27630771	1000	+	.	gene_id "CUFF.9684"; transcript_id "AT1G73480.1"; exon_number "2"; FPKM "1.5740732931"; frac "1.000000"; conf_lo "1.115696"; conf_hi "2.032450"; cov "8.217536";
Chr1	Cufflinks	exon	27630865	27630935	1000	+	.	gene_id "CUFF.9684"; transcript_id "AT1G73480.1"; exon_number "3"; FPKM "1.5740732931"; frac "1.000000"; conf_lo "1.115696"; conf_hi "2.032450"; cov "8.217536";
Chr1	Cufflinks	exon	27631572	27631636	1000	+	.	gene_id "CUFF.9684"; transcript_id "AT1G73480.1"; exon_number "4"; FPKM "1.5740732931"; frac "1.000000"; conf_lo "1.115696"; conf_hi "2.032450"; cov "8.217536";
Chr1	Cufflinks	exon	27631721	27631810	1000	+	.	gene_id "CUFF.9684"; transcript_id "AT1G73480.1"; exon_number "5"; FPKM "1.5740732931"; frac "1.000000"; conf_lo "1.115696"; conf_hi "2.032450"; cov "8.217536";
Chr1	Cufflinks	exon	27631899	27631991	1000	+	.	gene_id "CUFF.9684"; transcript_id "AT1G73480.1"; exon_number "6"; FPKM "1.5740732931"; frac "1.000000"; conf_lo "1.115696"; conf_hi "2.032450"; cov "8.217536";
Chr1	Cufflinks	exon	27632085	27632806	1000	+	.	gene_id "CUFF.9684"; transcript_id "AT1G73480.1"; exon_number "7"; FPKM "1.5740732931"; frac "1.000000"; conf_lo "1.115696"; conf_hi "2.032450"; cov "8.217536";
Chr1	Cufflinks	transcript	27633260	27634964	227	-	.	gene_id "CUFF.9685"; transcript_id "AT1G73490.2"; FPKM "4.1618356952"; frac "0.117049"; conf_lo "2.979983"; conf_hi "5.343688"; cov "21.725100"; full_read_support "yes";
Chr1	Cufflinks	exon	27633260	27633577	227	-	.	gene_id "CUFF.9685"; transcript_id "AT1G73490.2"; exon_number "1"; FPKM "4.1618356952"; frac "0.117049"; conf_lo "2.979983"; conf_hi "5.343688"; cov "21.725100";
Chr1	Cufflinks	exon	27633665	27634092	227	-	.	gene_id "CUFF.9685"; transcript_id "AT1G73490.2"; exon_number "2"; FPKM "4.1618356952"; frac "0.117049"; conf_lo "2.979983"; conf_hi "5.343688"; cov "21.725100";
Chr1	Cufflinks	exon	27634185	27634292	227	-	.	gene_id "CUFF.9685"; transcript_id "AT1G73490.2"; exon_number "3"; FPKM "4.1618356952"; frac "0.117049"; conf_lo "2.979983"; conf_hi "5.343688"; cov "21.725100";
Chr1	Cufflinks	exon	27634522	27634598	227	-	.	gene_id "CUFF.9685"; transcript_id "AT1G73490.2"; exon_number "4"; FPKM "4.1618356952"; frac "0.117049"; conf_lo "2.979983"; conf_hi "5.343688"; cov "21.725100";
Chr1	Cufflinks	exon	27634694	27634742	227	-	.	gene_id "CUFF.9685"; transcript_id "AT1G73490.2"; exon_number "5"; FPKM "4.1618356952"; frac "0.117049"; conf_lo "2.979983"; conf_hi "5.343688"; cov "21.725100";
Chr1	Cufflinks	exon	27634829	27634964	227	-	.	gene_id "CUFF.9685"; transcript_id "AT1G73490.2"; exon_number "6"; FPKM "4.1618356952"; frac "0.117049"; conf_lo "2.979983"; conf_hi "5.343688"; cov "21.725100";
Chr1	Cufflinks	transcript	27633265	27634932	1000	-	.	gene_id "CUFF.9685"; transcript_id "AT1G73490.1"; FPKM "18.2850024186"; frac "0.491430"; conf_lo "15.733655"; conf_hi "20.836350"; cov "95.449109"; full_read_support "yes";
Chr1	Cufflinks	exon	27633265	27633577	1000	-	.	gene_id "CUFF.9685"; transcript_id "AT1G73490.1"; exon_number "1"; FPKM "18.2850024186"; frac "0.491430"; conf_lo "15.733655"; conf_hi "20.836350"; cov "95.449109";
Chr1	Cufflinks	exon	27633665	27634092	1000	-	.	gene_id "CUFF.9685"; transcript_id "AT1G73490.1"; exon_number "2"; FPKM "18.2850024186"; frac "0.491430"; conf_lo "15.733655"; conf_hi "20.836350"; cov "95.449109";
Chr1	Cufflinks	exon	27634185	27634289	1000	-	.	gene_id "CUFF.9685"; transcript_id "AT1G73490.1"; exon_number "3"; FPKM "18.2850024186"; frac "0.491430"; conf_lo "15.733655"; conf_hi "20.836350"; cov "95.449109";
Chr1	Cufflinks	exon	27634522	27634598	1000	-	.	gene_id "CUFF.9685"; transcript_id "AT1G73490.1"; exon_number "4"; FPKM "18.2850024186"; frac "0.491430"; conf_lo "15.733655"; conf_hi "20.836350"; cov "95.449109";
Chr1	Cufflinks	exon	27634694	27634742	1000	-	.	gene_id "CUFF.9685"; transcript_id "AT1G73490.1"; exon_number "5"; FPKM "18.2850024186"; frac "0.491430"; conf_lo "15.733655"; conf_hi "20.836350"; cov "95.449109";
Chr1	Cufflinks	exon	27634829	27634932	1000	-	.	gene_id "CUFF.9685"; transcript_id "AT1G73490.1"; exon_number "6"; FPKM "18.2850024186"; frac "0.491430"; conf_lo "15.733655"; conf_hi "20.836350"; cov "95.449109";
Chr1	Cufflinks	transcript	27633314	27634964	269	-	.	gene_id "CUFF.9685"; transcript_id "CUFF.9685.3"; FPKM "4.9202106935"; frac "0.165246"; conf_lo "3.689446"; conf_hi "6.150976"; cov "25.683876"; full_read_support "yes";
Chr1	Cufflinks	exon	27633314	27633577	269	-	.	gene_id "CUFF.9685"; transcript_id "CUFF.9685.3"; exon_number "1"; FPKM "4.9202106935"; frac "0.165246"; conf_lo "3.689446"; conf_hi "6.150976"; cov "25.683876";
Chr1	Cufflinks	exon	27633665	27634092	269	-	.	gene_id "CUFF.9685"; transcript_id "CUFF.9685.3"; exon_number "2"; FPKM "4.9202106935"; frac "0.165246"; conf_lo "3.689446"; conf_hi "6.150976"; cov "25.683876";
Chr1	Cufflinks	exon	27634185	27634598	269	-	.	gene_id "CUFF.9685"; transcript_id "CUFF.9685.3"; exon_number "3"; FPKM "4.9202106935"; frac "0.165246"; conf_lo "3.689446"; conf_hi "6.150976"; cov "25.683876";
Chr1	Cufflinks	exon	27634694	27634742	269	-	.	gene_id "CUFF.9685"; transcript_id "CUFF.9685.3"; exon_number "4"; FPKM "4.9202106935"; frac "0.165246"; conf_lo "3.689446"; conf_hi "6.150976"; cov "25.683876";
Chr1	Cufflinks	exon	27634829	27634964	269	-	.	gene_id "CUFF.9685"; transcript_id "CUFF.9685.3"; exon_number "5"; FPKM "4.9202106935"; frac "0.165246"; conf_lo "3.689446"; conf_hi "6.150976"; cov "25.683876";
Chr1	Cufflinks	transcript	27759973	27761588	1	+	.	gene_id "CUFF.9686"; transcript_id "AT1G73830.2"; FPKM "0.0000000000"; frac "0.000000"; conf_lo "0.000000"; conf_hi "0.132898"; cov "0.000000"; full_read_support "no";
Chr1	Cufflinks	exon	27759973	27760398	1	+	.	gene_id "CUFF.9686"; transcript_id "AT1G73830.2"; exon_number "1"; FPKM "0.0000000000"; frac "0.000000"; conf_lo "0.000000"; conf_hi "0.132898"; cov "0.000000";
Chr1	Cufflinks	exon	27760509	27760625	1	+	.	gene_id "CUFF.9686"; transcript_id "AT1G73830.2"; exon_number "2"; FPKM "0.0000000000"; frac "0.000000"; conf_lo "0.000000"; conf_hi "0.132898"; cov "0.000000";
Chr1	Cufflinks	exon	27760714	27760779	1	+	.	gene_id "CUFF.9686"; transcript_id "AT1G73830.2"; exon_number "3"; FPKM "0.0000000000"; frac "0.000000"; conf_lo "0.000000"; conf_hi "0.132898"; cov "0.000000";
Chr1	Cufflinks	exon	27760854	27760922	1	+	.	gene_id "CUFF.9686"; transcript_id "AT1G73830.2"; exon_number "4"; FPKM "0.0000000000"; frac "0.000000"; conf_lo "0.000000"; conf_hi "0.132898"; cov "0.000000";
Chr1	Cufflinks	exon	27761026	27761103	1	+	.	gene_id "CUFF.9686"; transcript_id "AT1G73830.2"; exon_number "5"; FPKM "0.0000000000"; frac "0.000000"; conf_lo "0.000000"; conf_hi "0.132898"; cov "0.000000";
Chr1	Cufflinks	exon	27761266	27761588	1	+	.	gene_id "CUFF.9686"; transcript_id "AT1G73830.2"; exon_number "6"; FPKM "0.0000000000"; frac "0.000000"; conf_lo "0.000000"; conf_hi "0.132898"; cov "0.000000";
Chr1	Cufflinks	transcript	27759975	27761447	1000	+	.	gene_id "CUFF.9686"; transcript_id "AT1G73830.1"; FPKM "10.0116991589"; frac "0.226276"; conf_lo "8.162280"; conf_hi "11.861119"; cov "52.261834"; full_read_support "yes";
Chr1	Cufflinks	exon	27759975	27760398	1000	+	.	gene_id "CUFF.9686"; transcript_id "AT1G73830.1"; exon_number "1"; FPKM "10.0116991589"; frac "0.226276"; conf_lo "8.162280"; conf_hi "11.861119"; cov "52.261834";
Chr1	Cufflinks	exon	27760509	27760625	1000	+	.	gene_id "CUFF.9686"; transcript_id "AT1G73830.1"; exon_number "2"; FPKM "10.0116991589"; frac "0.226276"; conf_lo "8.162280"; conf_hi "11.861119"; cov "52.261834";
Chr1	Cufflinks	exon	27760714	27760779	1000	+	.	gene_id "CUFF.9686"; transcript_id "AT1G73830.1"; exon_number "3"; FPKM "10.0116991589"; frac "0.226276"; conf_lo "8.162280"; conf_hi "11.861119"; cov "52.261834";
Chr1	Cufflinks	exon	27760854	27760922	1000	+	.	gene_id "CUFF.9686"; transcript_id "AT1G73830.1"; exon_number "4"; FPKM "10.0116991589"; frac "0.226276"; conf_lo "8.162280"; conf_hi "11.861119"; cov "52.261834";
Chr1	Cufflinks	exon	27761026	27761103	1000	+	.	gene_id "CUFF.9686"; transcript_id "AT1G73830.1"; exon_number "5"; FPKM "10.0116991589"; frac "0.226276"; conf_lo "8.162280"; conf_hi "11.861119"; cov "52.261834";
Chr1	Cufflinks	exon	27761263	27761447	1000	+	.	gene_id "CUFF.9686"; transcript_id "AT1G73830.1"; exon_number "6"; FPKM "10.0116991589"; frac "0.226276"; conf_lo "8.162280"; conf_hi "11.861119"; cov "52.261834";
Chr1	Cufflinks	transcript	27639091	27640529	1000	-	.	gene_id "AT1G73500"; transcript_id "AT1G73500.1"; FPKM "5.5353668314"; frac "1.000000"; conf_lo "4.474718"; conf_hi "6.596016"; cov "28.883655"; full_read_support "yes";
Chr1	Cufflinks	exon	27639091	27640529	1000	-	.	gene_id "AT1G73500"; transcript_id "AT1G73500.1"; exon_number "1"; FPKM "5.5353668314"; frac "1.000000"; conf_lo "4.474718"; conf_hi "6.596016"; cov "28.883655";
Chr1	Cufflinks	transcript	27642386	27643189	1	-	.	gene_id "AT1G73510"; transcript_id "AT1G73510.1"; FPKM "0.0000000000"; frac "0.000000"; conf_lo "0.000000"; conf_hi "0.000000"; cov "0.000000"; full_read_support "no";
Chr1	Cufflinks	exon	27642386	27643189	1	-	.	gene_id "AT1G73510"; transcript_id "AT1G73510.1"; exon_number "1"; FPKM "0.0000000000"; frac "0.000000"; conf_lo "0.000000"; conf_hi "0.000000"; cov "0.000000";
Chr1	Cufflinks	transcript	27643633	27645394	1000	-	.	gene_id "AT1G73530"; transcript_id "AT1G73530.1"; FPKM "18.4535311525"; frac "1.000000"; conf_lo "15.562747"; conf_hi "21.344315"; cov "96.351001"; full_read_support "yes";
Chr1	Cufflinks	exon	27643633	27643923	1000	-	.	gene_id "AT1G73530"; transcript_id "AT1G73530.1"; exon_number "1"; FPKM "18.4535311525"; frac "1.000000"; conf_lo "15.562747"; conf_hi "21.344315"; cov "96.351001";
Chr1	Cufflinks	exon	27644021	27644127	1000	-	.	gene_id "AT1G73530"; transcript_id "AT1G73530.1"; exon_number "2"; FPKM "18.4535311525"; frac "1.000000"; conf_lo "15.562747"; conf_hi "21.344315"; cov "96.351001";
Chr1	Cufflinks	exon	27644212	27644280	1000	-	.	gene_id "AT1G73530"; transcript_id "AT1G73530.1"; exon_number "3"; FPKM "18.4535311525"; frac "1.000000"; conf_lo "15.562747"; conf_hi "21.344315"; cov "96.351001";
Chr1	Cufflinks	exon	27645140	27645394	1000	-	.	gene_id "AT1G73530"; transcript_id "AT1G73530.1"; exon_number "4"; FPKM "18.4535311525"; frac "1.000000"; conf_lo "15.562747"; conf_hi "21.344315"; cov "96.351001";
Chr1	Cufflinks	transcript	27645658	27646698	1000	-	.	gene_id "AT1G73540"; transcript_id "AT1G73540.1"; FPKM "5.7329965185"; frac "1.000000"; conf_lo "4.354727"; conf_hi "7.111266"; cov "29.911484"; full_read_support "yes";
Chr1	Cufflinks	exon	27645658	27646282	1000	-	.	gene_id "AT1G73540"; transcript_id "AT1G73540.1"; exon_number "1"; FPKM "5.7329965185"; frac "1.000000"; conf_lo "4.354727"; conf_hi "7.111266"; cov "29.911484";
Chr1	Cufflinks	exon	27646378	27646698	1000	-	.	gene_id "AT1G73540"; transcript_id "AT1G73540.1"; exon_number "2"; FPKM "5.7329965185"; frac "1.000000"; conf_lo "4.354727"; conf_hi "7.111266"; cov "29.911484";
Chr1	Cufflinks	transcript	27647756	27648536	1	-	.	gene_id "AT1G73550"; transcript_id "AT1G73550.1"; FPKM "0.0000000000"; frac "0.000000"; conf_lo "0.000000"; conf_hi "0.390254"; cov "0.000000"; full_read_support "no";
Chr1	Cufflinks	exon	27647756	27647891	1	-	.	gene_id "AT1G73550"; transcript_id "AT1G73550.1"; exon_number "1"; FPKM "0.0000000000"; frac "0.000000"; conf_lo "0.000000"; conf_hi "0.390254"; cov "0.000000";
Chr1	Cufflinks	exon	27648056	27648094	1	-	.	gene_id "AT1G73550"; transcript_id "AT1G73550.1"; exon_number "2"; FPKM "0.0000000000"; frac "0.000000"; conf_lo "0.000000"; conf_hi "0.390254"; cov "0.000000";
Chr1	Cufflinks	exon	27648203	27648536	1	-	.	gene_id "AT1G73550"; transcript_id "AT1G73550.1"; exon_number "3"; FPKM "0.0000000000"; frac "0.000000"; conf_lo "0.000000"; conf_hi "0.390254"; cov "0.000000";
Chr1	Cufflinks	transcript	27648024	27648536	1000	-	.	gene_id "AT1G73550"; transcript_id "AT1G73550.2"; FPKM "0.3015429829"; frac "1.000000"; conf_lo "0.000000"; conf_hi "1.169427"; cov "1.569898"; full_read_support "no";
Chr1	Cufflinks	exon	27648024	27648094	1000	-	.	gene_id "AT1G73550"; transcript_id "AT1G73550.2"; exon_number "1"; FPKM "0.3015429829"; frac "1.000000"; conf_lo "0.000000"; conf_hi "1.169427"; cov "1.569898";
Chr1	Cufflinks	exon	27648203	27648536	1000	-	.	gene_id "AT1G73550"; transcript_id "AT1G73550.2"; exon_number "2"; FPKM "0.3015429829"; frac "1.000000"; conf_lo "0.000000"; conf_hi "1.169427"; cov "1.569898";
Chr1	Cufflinks	transcript	27649695	27650471	1	-	.	gene_id "AT1G73560"; transcript_id "AT1G73560.1"; FPKM "0.0000000000"; frac "0.000000"; conf_lo "0.000000"; conf_hi "0.000000"; cov "0.000000"; full_read_support "no";
Chr1	Cufflinks	exon	27649695	27649844	1	-	.	gene_id "AT1G73560"; transcript_id "AT1G73560.1"; exon_number "1"; FPKM "0.0000000000"; frac "0.000000"; conf_lo "0.000000"; conf_hi "0.000000"; cov "0.000000";
Chr1	Cufflinks	exon	27649975	27650010	1	-	.	gene_id "AT1G73560"; transcript_id "AT1G73560.1"; exon_number "2"; FPKM "0.0000000000"; frac "0.000000"; conf_lo "0.000000"; conf_hi "0.000000"; cov "0.000000";
Chr1	Cufflinks	exon	27650126	27650471	1	-	.	gene_id "AT1G73560"; transcript_id "AT1G73560.1"; exon_number "3"; FPKM "0.0000000000"; frac "0.000000"; conf_lo "0.000000"; conf_hi "0.000000"; cov "0.000000";
Chr1	Cufflinks	transcript	27650992	27654299	1000	+	.	gene_id "CUFF.9687"; transcript_id "CUFF.9687.1"; FPKM "0.6300517954"; frac "0.571674"; conf_lo "0.316154"; conf_hi "0.943950"; cov "3.289187"; full_read_support "no";
Chr1	Cufflinks	exon	27650992	27651516	1000	+	.	gene_id "CUFF.9687"; transcript_id "CUFF.9687.1"; exon_number "1"; FPKM "0.6300517954"; frac "0.571674"; conf_lo "0.316154"; conf_hi "0.943950"; cov "3.289187";
Chr1	Cufflinks	exon	27651597	27651893	1000	+	.	gene_id "CUFF.9687"; transcript_id "CUFF.9687.1"; exon_number "2"; FPKM "0.6300517954"; frac "0.571674"; conf_lo "0.316154"; conf_hi "0.943950"; cov "3.289187";
Chr1	Cufflinks	exon	27651949	27652014	1000	+	.	gene_id "CUFF.9687"; transcript_id "CUFF.9687.1"; exon_number "3"; FPKM "0.6300517954"; frac "0.571674"; conf_lo "0.316154"; conf_hi "0.943950"; cov "3.289187";
Chr1	Cufflinks	exon	27652325	27652540	1000	+	.	gene_id "CUFF.9687"; transcript_id "CUFF.9687.1"; exon_number "4"; FPKM "0.6300517954"; frac "0.571674"; conf_lo "0.316154"; conf_hi "0.943950"; cov "3.289187";
Chr1	Cufflinks	exon	27652899	27653222	1000	+	.	gene_id "CUFF.9687"; transcript_id "CUFF.9687.1"; exon_number "5"; FPKM "0.6300517954"; frac "0.571674"; conf_lo "0.316154"; conf_hi "0.943950"; cov "3.289187";
Chr1	Cufflinks	exon	27653390	27653632	1000	+	.	gene_id "CUFF.9687"; transcript_id "CUFF.9687.1"; exon_number "6"; FPKM "0.6300517954"; frac "0.571674"; conf_lo "0.316154"; conf_hi "0.943950"; cov "3.289187";
Chr1	Cufflinks	exon	27653724	27654299	1000	+	.	gene_id "CUFF.9687"; transcript_id "CUFF.9687.1"; exon_number "7"; FPKM "0.6300517954"; frac "0.571674"; conf_lo "0.316154"; conf_hi "0.943950"; cov "3.289187";
Chr1	Cufflinks	transcript	27650992	27653942	1	+	.	gene_id "CUFF.9687"; transcript_id "AT1G73570.1"; FPKM "0.0000000000"; frac "0.000000"; conf_lo "0.000000"; conf_hi "0.071776"; cov "0.000000"; full_read_support "no";
Chr1	Cufflinks	exon	27650992	27651516	1	+	.	gene_id "CUFF.9687"; transcript_id "AT1G73570.1"; exon_number "1"; FPKM "0.0000000000"; frac "0.000000"; conf_lo "0.000000"; conf_hi "0.071776"; cov "0.000000";
Chr1	Cufflinks	exon	27651597	27651893	1	+	.	gene_id "CUFF.9687"; transcript_id "AT1G73570.1"; exon_number "2"; FPKM "0.0000000000"; frac "0.000000"; conf_lo "0.000000"; conf_hi "0.071776"; cov "0.000000";
Chr1	Cufflinks	exon	27651949	27652014	1	+	.	gene_id "CUFF.9687"; transcript_id "AT1G73570.1"; exon_number "3"; FPKM "0.0000000000"; frac "0.000000"; conf_lo "0.000000"; conf_hi "0.071776"; cov "0.000000";
Chr1	Cufflinks	exon	27652325	27652540	1	+	.	gene_id "CUFF.9687"; transcript_id "AT1G73570.1"; exon_number "4"; FPKM "0.0000000000"; frac "0.000000"; conf_lo "0.000000"; conf_hi "0.071776"; cov "0.000000";
Chr1	Cufflinks	exon	27652899	27653222	1	+	.	gene_id "CUFF.9687"; transcript_id "AT1G73570.1"; exon_number "5"; FPKM "0.0000000000"; frac "0.000000"; conf_lo "0.000000"; conf_hi "0.071776"; cov "0.000000";
Chr1	Cufflinks	exon	27653390	27653632	1	+	.	gene_id "CUFF.9687"; transcript_id "AT1G73570.1"; exon_number "6"; FPKM "0.0000000000"; frac "0.000000"; conf_lo "0.000000"; conf_hi "0.071776"; cov "0.000000";
Chr1	Cufflinks	exon	27653724	27653799	1	+	.	gene_id "CUFF.9687"; transcript_id "AT1G73570.1"; exon_number "7"; FPKM "0.0000000000"; frac "0.000000"; conf_lo "0.000000"; conf_hi "0.071776"; cov "0.000000";
Chr1	Cufflinks	exon	27653875	27653942	1	+	.	gene_id "CUFF.9687"; transcript_id "AT1G73570.1"; exon_number "8"; FPKM "0.0000000000"; frac "0.000000"; conf_lo "0.000000"; conf_hi "0.071776"; cov "0.000000";
Chr1	Cufflinks	transcript	27651518	27654299	972	+	.	gene_id "CUFF.9687"; transcript_id "CUFF.9687.3"; FPKM "0.6125134121"; frac "0.428326"; conf_lo "0.252127"; conf_hi "0.972899"; cov "3.197628"; full_read_support "no";
Chr1	Cufflinks	exon	27651518	27652014	972	+	.	gene_id "CUFF.9687"; transcript_id "CUFF.9687.3"; exon_number "1"; FPKM "0.6125134121"; frac "0.428326"; conf_lo "0.252127"; conf_hi "0.972899"; cov "3.197628";
Chr1	Cufflinks	exon	27652325	27652540	972	+	.	gene_id "CUFF.9687"; transcript_id "CUFF.9687.3"; exon_number "2"; FPKM "0.6125134121"; frac "0.428326"; conf_lo "0.252127"; conf_hi "0.972899"; cov "3.197628";
Chr1	Cufflinks	exon	27652899	27653222	972	+	.	gene_id "CUFF.9687"; transcript_id "CUFF.9687.3"; exon_number "3"; FPKM "0.6125134121"; frac "0.428326"; conf_lo "0.252127"; conf_hi "0.972899"; cov "3.197628";
Chr1	Cufflinks	exon	27653390	27653632	972	+	.	gene_id "CUFF.9687"; transcript_id "CUFF.9687.3"; exon_number "4"; FPKM "0.6125134121"; frac "0.428326"; conf_lo "0.252127"; conf_hi "0.972899"; cov "3.197628";
Chr1	Cufflinks	exon	27653724	27653799	972	+	.	gene_id "CUFF.9687"; transcript_id "CUFF.9687.3"; exon_number "5"; FPKM "0.6125134121"; frac "0.428326"; conf_lo "0.252127"; conf_hi "0.972899"; cov "3.197628";
Chr1	Cufflinks	exon	27653875	27654299	972	+	.	gene_id "CUFF.9687"; transcript_id "CUFF.9687.3"; exon_number "6"; FPKM "0.6125134121"; frac "0.428326"; conf_lo "0.252127"; conf_hi "0.972899"; cov "3.197628";
Chr1	Cufflinks	transcript	27654841	27655518	1000	+	.	gene_id "AT1G73580"; transcript_id "AT1G73580.1"; FPKM "0.3929221741"; frac "1.000000"; conf_lo "0.000000"; conf_hi "0.949373"; cov "2.052479"; full_read_support "yes";
Chr1	Cufflinks	exon	27654841	27654960	1000	+	.	gene_id "AT1G73580"; transcript_id "AT1G73580.1"; exon_number "1"; FPKM "0.3929221741"; frac "1.000000"; conf_lo "0.000000"; conf_hi "0.949373"; cov "2.052479";
Chr1	Cufflinks	exon	27655049	27655144	1000	+	.	gene_id "AT1G73580"; transcript_id "AT1G73580.1"; exon_number "2"; FPKM "0.3929221741"; frac "1.000000"; conf_lo "0.000000"; conf_hi "0.949373"; cov "2.052479";
Chr1	Cufflinks	exon	27655228	27655518	1000	+	.	gene_id "AT1G73580"; transcript_id "AT1G73580.1"; exon_number "3"; FPKM "0.3929221741"; frac "1.000000"; conf_lo "0.000000"; conf_hi "0.949373"; cov "2.052479";
Chr1	Cufflinks	transcript	27659673	27663178	1000	+	.	gene_id "CUFF.9688"; transcript_id "AT1G73590.1"; FPKM "3.3572839617"; frac "0.674982"; conf_lo "2.645967"; conf_hi "4.068601"; cov "17.525770"; full_read_support "yes";
Chr1	Cufflinks	exon	27659673	27661017	1000	+	.	gene_id "CUFF.9688"; transcript_id "AT1G73590.1"; exon_number "1"; FPKM "3.3572839617"; frac "0.674982"; conf_lo "2.645967"; conf_hi "4.068601"; cov "17.525770";
Chr1	Cufflinks	exon	27661170	27661404	1000	+	.	gene_id "CUFF.9688"; transcript_id "AT1G73590.1"; exon_number "2"; FPKM "3.3572839617"; frac "0.674982"; conf_lo "2.645967"; conf_hi "4.068601"; cov "17.525770";
Chr1	Cufflinks	exon	27661593	27661678	1000	+	.	gene_id "CUFF.9688"; transcript_id "AT1G73590.1"; exon_number "3"; FPKM "3.3572839617"; frac "0.674982"; conf_lo "2.645967"; conf_hi "4.068601"; cov "17.525770";
Chr1	Cufflinks	exon	27662329	27662486	1000	+	.	gene_id "CUFF.9688"; transcript_id "AT1G73590.1"; exon_number "4"; FPKM "3.3572839617"; frac "0.674982"; conf_lo "2.645967"; conf_hi "4.068601"; cov "17.525770";
Chr1	Cufflinks	exon	27662583	27662659	1000	+	.	gene_id "CUFF.9688"; transcript_id "AT1G73590.1"; exon_number "5"; FPKM "3.3572839617"; frac "0.674982"; conf_lo "2.645967"; conf_hi "4.068601"; cov "17.525770";
Chr1	Cufflinks	exon	27662810	27663178	1000	+	.	gene_id "CUFF.9688"; transcript_id "AT1G73590.1"; exon_number "6"; FPKM "3.3572839617"; frac "0.674982"; conf_lo "2.645967"; conf_hi "4.068601"; cov "17.525770";
Chr1	Cufflinks	transcript	27659673	27663055	511	+	.	gene_id "CUFF.9688"; transcript_id "CUFF.9688.2"; FPKM "1.7186164280"; frac "0.325018"; conf_lo "1.142586"; conf_hi "2.294647"; cov "8.971560"; full_read_support "yes";
Chr1	Cufflinks	exon	27659673	27661017	511	+	.	gene_id "CUFF.9688"; transcript_id "CUFF.9688.2"; exon_number "1"; FPKM "1.7186164280"; frac "0.325018"; conf_lo "1.142586"; conf_hi "2.294647"; cov "8.971560";
Chr1	Cufflinks	exon	27661170	27661404	511	+	.	gene_id "CUFF.9688"; transcript_id "CUFF.9688.2"; exon_number "2"; FPKM "1.7186164280"; frac "0.325018"; conf_lo "1.142586"; conf_hi "2.294647"; cov "8.971560";
Chr1	Cufflinks	exon	27661593	27661678	511	+	.	gene_id "CUFF.9688"; transcript_id "CUFF.9688.2"; exon_number "3"; FPKM "1.7186164280"; frac "0.325018"; conf_lo "1.142586"; conf_hi "2.294647"; cov "8.971560";
Chr1	Cufflinks	exon	27662329	27662486	511	+	.	gene_id "CUFF.9688"; transcript_id "CUFF.9688.2"; exon_number "4"; FPKM "1.7186164280"; frac "0.325018"; conf_lo "1.142586"; conf_hi "2.294647"; cov "8.971560";
Chr1	Cufflinks	exon	27662582	27662659	511	+	.	gene_id "CUFF.9688"; transcript_id "CUFF.9688.2"; exon_number "5"; FPKM "1.7186164280"; frac "0.325018"; conf_lo "1.142586"; conf_hi "2.294647"; cov "8.971560";
Chr1	Cufflinks	exon	27662810	27663055	511	+	.	gene_id "CUFF.9688"; transcript_id "CUFF.9688.2"; exon_number "6"; FPKM "1.7186164280"; frac "0.325018"; conf_lo "1.142586"; conf_hi "2.294647"; cov "8.971560";
Chr1	Cufflinks	transcript	27669152	27673572	1000	+	.	gene_id "CUFF.9689"; transcript_id "AT1G73600.2"; FPKM "38.3423374139"; frac "1.000000"; conf_lo "35.457816"; conf_hi "41.226859"; cov "200.166932"; full_read_support "yes";
Chr1	Cufflinks	exon	27669152	27669278	1000	+	.	gene_id "CUFF.9689"; transcript_id "AT1G73600.2"; exon_number "1"; FPKM "38.3423374139"; frac "1.000000"; conf_lo "35.457816"; conf_hi "41.226859"; cov "200.166932";
Chr1	Cufflinks	exon	27671033	27671148	1000	+	.	gene_id "CUFF.9689"; transcript_id "AT1G73600.2"; exon_number "2"; FPKM "38.3423374139"; frac "1.000000"; conf_lo "35.457816"; conf_hi "41.226859"; cov "200.166932";
Chr1	Cufflinks	exon	27671312	27671449	1000	+	.	gene_id "CUFF.9689"; transcript_id "AT1G73600.2"; exon_number "3"; FPKM "38.3423374139"; frac "1.000000"; conf_lo "35.457816"; conf_hi "41.226859"; cov "200.166932";
Chr1	Cufflinks	exon	27671554	27671691	1000	+	.	gene_id "CUFF.9689"; transcript_id "AT1G73600.2"; exon_number "4"; FPKM "38.3423374139"; frac "1.000000"; conf_lo "35.457816"; conf_hi "41.226859"; cov "200.166932";
Chr1	Cufflinks	exon	27671799	27671942	1000	+	.	gene_id "CUFF.9689"; transcript_id "AT1G73600.2"; exon_number "5"; FPKM "38.3423374139"; frac "1.000000"; conf_lo "35.457816"; conf_hi "41.226859"; cov "200.166932";
Chr1	Cufflinks	exon	27672022	27672132	1000	+	.	gene_id "CUFF.9689"; transcript_id "AT1G73600.2"; exon_number "6"; FPKM "38.3423374139"; frac "1.000000"; conf_lo "35.457816"; conf_hi "41.226859"; cov "200.166932";
Chr1	Cufflinks	exon	27672214	27672355	1000	+	.	gene_id "CUFF.9689"; transcript_id "AT1G73600.2"; exon_number "7"; FPKM "38.3423374139"; frac "1.000000"; conf_lo "35.457816"; conf_hi "41.226859"; cov "200.166932";
Chr1	Cufflinks	exon	27672486	27672766	1000	+	.	gene_id "CUFF.9689"; transcript_id "AT1G73600.2"; exon_number "8"; FPKM "38.3423374139"; frac "1.000000"; conf_lo "35.457816"; conf_hi "41.226859"; cov "200.166932";
Chr1	Cufflinks	exon	27672845	27673006	1000	+	.	gene_id "CUFF.9689"; transcript_id "AT1G73600.2"; exon_number "9"; FPKM "38.3423374139"; frac "1.000000"; conf_lo "35.457816"; conf_hi "41.226859"; cov "200.166932";
Chr1	Cufflinks	exon	27673087	27673140	1000	+	.	gene_id "CUFF.9689"; transcript_id "AT1G73600.2"; exon_number "10"; FPKM "38.3423374139"; frac "1.000000"; conf_lo "35.457816"; conf_hi "41.226859"; cov "200.166932";
Chr1	Cufflinks	exon	27673227	27673572	1000	+	.	gene_id "CUFF.9689"; transcript_id "AT1G73600.2"; exon_number "11"; FPKM "38.3423374139"; frac "1.000000"; conf_lo "35.457816"; conf_hi "41.226859"; cov "200.166932";
Chr1	Cufflinks	transcript	27670626	27673569	1	+	.	gene_id "CUFF.9689"; transcript_id "AT1G73602.1"; FPKM "0.0000000000"; frac "0.000000"; conf_lo "0.000000"; conf_hi "0.070629"; cov "0.000000"; full_read_support "yes";
Chr1	Cufflinks	exon	27670626	27670837	1	+	.	gene_id "CUFF.9689"; transcript_id "AT1G73602.1"; exon_number "1"; FPKM "0.0000000000"; frac "0.000000"; conf_lo "0.000000"; conf_hi "0.070629"; cov "0.000000";
Chr1	Cufflinks	exon	27671033	27671148	1	+	.	gene_id "CUFF.9689"; transcript_id "AT1G73602.1"; exon_number "2"; FPKM "0.0000000000"; frac "0.000000"; conf_lo "0.000000"; conf_hi "0.070629"; cov "0.000000";
Chr1	Cufflinks	exon	27671312	27671449	1	+	.	gene_id "CUFF.9689"; transcript_id "AT1G73602.1"; exon_number "3"; FPKM "0.0000000000"; frac "0.000000"; conf_lo "0.000000"; conf_hi "0.070629"; cov "0.000000";
Chr1	Cufflinks	exon	27671554	27671691	1	+	.	gene_id "CUFF.9689"; transcript_id "AT1G73602.1"; exon_number "4"; FPKM "0.0000000000"; frac "0.000000"; conf_lo "0.000000"; conf_hi "0.070629"; cov "0.000000";
Chr1	Cufflinks	exon	27671799	27671942	1	+	.	gene_id "CUFF.9689"; transcript_id "AT1G73602.1"; exon_number "5"; FPKM "0.0000000000"; frac "0.000000"; conf_lo "0.000000"; conf_hi "0.070629"; cov "0.000000";
Chr1	Cufflinks	exon	27672022	27672132	1	+	.	gene_id "CUFF.9689"; transcript_id "AT1G73602.1"; exon_number "6"; FPKM "0.0000000000"; frac "0.000000"; conf_lo "0.000000"; conf_hi "0.070629"; cov "0.000000";
Chr1	Cufflinks	exon	27672214	27672355	1	+	.	gene_id "CUFF.9689"; transcript_id "AT1G73602.1"; exon_number "7"; FPKM "0.0000000000"; frac "0.000000"; conf_lo "0.000000"; conf_hi "0.070629"; cov "0.000000";
Chr1	Cufflinks	exon	27672486	27672766	1	+	.	gene_id "CUFF.9689"; transcript_id "AT1G73602.1"; exon_number "8"; FPKM "0.0000000000"; frac "0.000000"; conf_lo "0.000000"; conf_hi "0.070629"; cov "0.000000";
Chr1	Cufflinks	exon	27672845	27673006	1	+	.	gene_id "CUFF.9689"; transcript_id "AT1G73602.1"; exon_number "9"; FPKM "0.0000000000"; frac "0.000000"; conf_lo "0.000000"; conf_hi "0.070629"; cov "0.000000";
Chr1	Cufflinks	exon	27673087	27673140	1	+	.	gene_id "CUFF.9689"; transcript_id "AT1G73602.1"; exon_number "10"; FPKM "0.0000000000"; frac "0.000000"; conf_lo "0.000000"; conf_hi "0.070629"; cov "0.000000";
Chr1	Cufflinks	exon	27673227	27673569	1	+	.	gene_id "CUFF.9689"; transcript_id "AT1G73602.1"; exon_number "11"; FPKM "0.0000000000"; frac "0.000000"; conf_lo "0.000000"; conf_hi "0.070629"; cov "0.000000";
Chr1	Cufflinks	transcript	27670626	27673572	1	+	.	gene_id "CUFF.9689"; transcript_id "AT1G73600.1"; FPKM "0.0000000000"; frac "0.000000"; conf_lo "0.000000"; conf_hi "0.070499"; cov "0.000000"; full_read_support "yes";
Chr1	Cufflinks	exon	27670626	27670837	1	+	.	gene_id "CUFF.9689"; transcript_id "AT1G73600.1"; exon_number "1"; FPKM "0.0000000000"; frac "0.000000"; conf_lo "0.000000"; conf_hi "0.070499"; cov "0.000000";
Chr1	Cufflinks	exon	27671033	27671148	1	+	.	gene_id "CUFF.9689"; transcript_id "AT1G73600.1"; exon_number "2"; FPKM "0.0000000000"; frac "0.000000"; conf_lo "0.000000"; conf_hi "0.070499"; cov "0.000000";
Chr1	Cufflinks	exon	27671312	27671449	1	+	.	gene_id "CUFF.9689"; transcript_id "AT1G73600.1"; exon_number "3"; FPKM "0.0000000000"; frac "0.000000"; conf_lo "0.000000"; conf_hi "0.070499"; cov "0.000000";
Chr1	Cufflinks	exon	27671554	27671691	1	+	.	gene_id "CUFF.9689"; transcript_id "AT1G73600.1"; exon_number "4"; FPKM "0.0000000000"; frac "0.000000"; conf_lo "0.000000"; conf_hi "0.070499"; cov "0.000000";
Chr1	Cufflinks	exon	27671799	27671942	1	+	.	gene_id "CUFF.9689"; transcript_id "AT1G73600.1"; exon_number "5"; FPKM "0.0000000000"; frac "0.000000"; conf_lo "0.000000"; conf_hi "0.070499"; cov "0.000000";
Chr1	Cufflinks	exon	27672022	27672132	1	+	.	gene_id "CUFF.9689"; transcript_id "AT1G73600.1"; exon_number "6"; FPKM "0.0000000000"; frac "0.000000"; conf_lo "0.000000"; conf_hi "0.070499"; cov "0.000000";
Chr1	Cufflinks	exon	27672214	27672355	1	+	.	gene_id "CUFF.9689"; transcript_id "AT1G73600.1"; exon_number "7"; FPKM "0.0000000000"; frac "0.000000"; conf_lo "0.000000"; conf_hi "0.070499"; cov "0.000000";
Chr1	Cufflinks	exon	27672486	27672766	1	+	.	gene_id "CUFF.9689"; transcript_id "AT1G73600.1"; exon_number "8"; FPKM "0.0000000000"; frac "0.000000"; conf_lo "0.000000"; conf_hi "0.070499"; cov "0.000000";
Chr1	Cufflinks	exon	27672845	27673006	1	+	.	gene_id "CUFF.9689"; transcript_id "AT1G73600.1"; exon_number "9"; FPKM "0.0000000000"; frac "0.000000"; conf_lo "0.000000"; conf_hi "0.070499"; cov "0.000000";
Chr1	Cufflinks	exon	27673087	27673140	1	+	.	gene_id "CUFF.9689"; transcript_id "AT1G73600.1"; exon_number "10"; FPKM "0.0000000000"; frac "0.000000"; conf_lo "0.000000"; conf_hi "0.070499"; cov "0.000000";
Chr1	Cufflinks	exon	27673227	27673572	1	+	.	gene_id "CUFF.9689"; transcript_id "AT1G73600.1"; exon_number "11"; FPKM "0.0000000000"; frac "0.000000"; conf_lo "0.000000"; conf_hi "0.070499"; cov "0.000000";
Chr1	Cufflinks	transcript	27674288	27674953	1	+	.	gene_id "AT1G73603"; transcript_id "AT1G73603.1"; FPKM "0.0000000000"; frac "0.000000"; conf_lo "0.000000"; conf_hi "0.000000"; cov "0.000000"; full_read_support "no";
Chr1	Cufflinks	exon	27674288	27674420	1	+	.	gene_id "AT1G73603"; transcript_id "AT1G73603.1"; exon_number "1"; FPKM "0.0000000000"; frac "0.000000"; conf_lo "0.000000"; conf_hi "0.000000"; cov "0.000000";
Chr1	Cufflinks	exon	27674700	27674953	1	+	.	gene_id "AT1G73603"; transcript_id "AT1G73603.1"; exon_number "2"; FPKM "0.0000000000"; frac "0.000000"; conf_lo "0.000000"; conf_hi "0.000000"; cov "0.000000";
Chr1	Cufflinks	transcript	27676227	27676835	1	+	.	gene_id "AT1G73607"; transcript_id "AT1G73607.1"; FPKM "0.0000000000"; frac "0.000000"; conf_lo "0.000000"; conf_hi "0.000000"; cov "0.000000"; full_read_support "no";
Chr1	Cufflinks	exon	27676227	27676321	1	+	.	gene_id "AT1G73607"; transcript_id "AT1G73607.1"; exon_number "1"; FPKM "0.0000000000"; frac "0.000000"; conf_lo "0.000000"; conf_hi "0.000000"; cov "0.000000";
Chr1	Cufflinks	exon	27676550	27676835	1	+	.	gene_id "AT1G73607"; transcript_id "AT1G73607.1"; exon_number "2"; FPKM "0.0000000000"; frac "0.000000"; conf_lo "0.000000"; conf_hi "0.000000"; cov "0.000000";
Chr1	Cufflinks	transcript	27678377	27679807	1	+	.	gene_id "AT1G73610"; transcript_id "AT1G73610.1"; FPKM "0.0000000000"; frac "0.000000"; conf_lo "0.000000"; conf_hi "0.000000"; cov "0.000000"; full_read_support "no";
Chr1	Cufflinks	exon	27678377	27678635	1	+	.	gene_id "AT1G73610"; transcript_id "AT1G73610.1"; exon_number "1"; FPKM "0.0000000000"; frac "0.000000"; conf_lo "0.000000"; conf_hi "0.000000"; cov "0.000000";
Chr1	Cufflinks	exon	27678746	27678876	1	+	.	gene_id "AT1G73610"; transcript_id "AT1G73610.1"; exon_number "2"; FPKM "0.0000000000"; frac "0.000000"; conf_lo "0.000000"; conf_hi "0.000000"; cov "0.000000";
Chr1	Cufflinks	exon	27678966	27679202	1	+	.	gene_id "AT1G73610"; transcript_id "AT1G73610.1"; exon_number "3"; FPKM "0.0000000000"; frac "0.000000"; conf_lo "0.000000"; conf_hi "0.000000"; cov "0.000000";
Chr1	Cufflinks	exon	27679315	27679558	1	+	.	gene_id "AT1G73610"; transcript_id "AT1G73610.1"; exon_number "4"; FPKM "0.0000000000"; frac "0.000000"; conf_lo "0.000000"; conf_hi "0.000000"; cov "0.000000";
Chr1	Cufflinks	exon	27679644	27679807	1	+	.	gene_id "AT1G73610"; transcript_id "AT1G73610.1"; exon_number "5"; FPKM "0.0000000000"; frac "0.000000"; conf_lo "0.000000"; conf_hi "0.000000"; cov "0.000000";
Chr1	Cufflinks	transcript	27681408	27683130	1000	+	.	gene_id "AT1G73620"; transcript_id "AT1G73620.1"; FPKM "10.5251546994"; frac "1.000000"; conf_lo "8.692468"; conf_hi "12.357842"; cov "54.931124"; full_read_support "yes";
Chr1	Cufflinks	exon	27681408	27681552	1000	+	.	gene_id "AT1G73620"; transcript_id "AT1G73620.1"; exon_number "1"; FPKM "10.5251546994"; frac "1.000000"; conf_lo "8.692468"; conf_hi "12.357842"; cov "54.931124";
Chr1	Cufflinks	exon	27681699	27682023	1000	+	.	gene_id "AT1G73620"; transcript_id "AT1G73620.1"; exon_number "2"; FPKM "10.5251546994"; frac "1.000000"; conf_lo "8.692468"; conf_hi "12.357842"; cov "54.931124";
Chr1	Cufflinks	exon	27682606	27683130	1000	+	.	gene_id "AT1G73620"; transcript_id "AT1G73620.1"; exon_number "3"; FPKM "10.5251546994"; frac "1.000000"; conf_lo "8.692468"; conf_hi "12.357842"; cov "54.931124";
Chr1	Cufflinks	transcript	27684736	27685453	1000	+	.	gene_id "AT1G73630"; transcript_id "AT1G73630.1"; FPKM "7.7595901575"; frac "1.000000"; conf_lo "5.823052"; conf_hi "9.696129"; cov "40.533207"; full_read_support "yes";
Chr1	Cufflinks	exon	27684736	27685453	1000	+	.	gene_id "AT1G73630"; transcript_id "AT1G73630.1"; exon_number "1"; FPKM "7.7595901575"; frac "1.000000"; conf_lo "5.823052"; conf_hi "9.696129"; cov "40.533207";
Chr1	Cufflinks	transcript	27688123	27690307	1	-	.	gene_id "CUFF.9690"; transcript_id "AT1G73650.3"; FPKM "0.0000000000"; frac "0.000000"; conf_lo "0.000000"; conf_hi "0.102347"; cov "0.000000"; full_read_support "yes";
Chr1	Cufflinks	exon	27688123	27688453	1	-	.	gene_id "CUFF.9690"; transcript_id "AT1G73650.3"; exon_number "1"; FPKM "0.0000000000"; frac "0.000000"; conf_lo "0.000000"; conf_hi "0.102347"; cov "0.000000";
Chr1	Cufflinks	exon	27688561	27688666	1	-	.	gene_id "CUFF.9690"; transcript_id "AT1G73650.3"; exon_number "2"; FPKM "0.0000000000"; frac "0.000000"; conf_lo "0.000000"; conf_hi "0.102347"; cov "0.000000";
Chr1	Cufflinks	exon	27688761	27688822	1	-	.	gene_id "CUFF.9690"; transcript_id "AT1G73650.3"; exon_number "3"; FPKM "0.0000000000"; frac "0.000000"; conf_lo "0.000000"; conf_hi "0.102347"; cov "0.000000";
Chr1	Cufflinks	exon	27688895	27689023	1	-	.	gene_id "CUFF.9690"; transcript_id "AT1G73650.3"; exon_number "4"; FPKM "0.0000000000"; frac "0.000000"; conf_lo "0.000000"; conf_hi "0.102347"; cov "0.000000";
Chr1	Cufflinks	exon	27689120	27689353	1	-	.	gene_id "CUFF.9690"; transcript_id "AT1G73650.3"; exon_number "5"; FPKM "0.0000000000"; frac "0.000000"; conf_lo "0.000000"; conf_hi "0.102347"; cov "0.000000";
Chr1	Cufflinks	exon	27689444	27689525	1	-	.	gene_id "CUFF.9690"; transcript_id "AT1G73650.3"; exon_number "6"; FPKM "0.0000000000"; frac "0.000000"; conf_lo "0.000000"; conf_hi "0.102347"; cov "0.000000";
Chr1	Cufflinks	exon	27689602	27689663	1	-	.	gene_id "CUFF.9690"; transcript_id "AT1G73650.3"; exon_number "7"; FPKM "0.0000000000"; frac "0.000000"; conf_lo "0.000000"; conf_hi "0.102347"; cov "0.000000";
Chr1	Cufflinks	exon	27689762	27689829	1	-	.	gene_id "CUFF.9690"; transcript_id "AT1G73650.3"; exon_number "8"; FPKM "0.0000000000"; frac "0.000000"; conf_lo "0.000000"; conf_hi "0.102347"; cov "0.000000";
Chr1	Cufflinks	exon	27689922	27689991	1	-	.	gene_id "CUFF.9690"; transcript_id "AT1G73650.3"; exon_number "9"; FPKM "0.0000000000"; frac "0.000000"; conf_lo "0.000000"; conf_hi "0.102347"; cov "0.000000";
Chr1	Cufflinks	exon	27690115	27690307	1	-	.	gene_id "CUFF.9690"; transcript_id "AT1G73650.3"; exon_number "10"; FPKM "0.0000000000"; frac "0.000000"; conf_lo "0.000000"; conf_hi "0.102347"; cov "0.000000";
Chr1	Cufflinks	transcript	27688243	27690112	1	-	.	gene_id "CUFF.9690"; transcript_id "AT1G73650.1"; FPKM "0.0000000000"; frac "0.000000"; conf_lo "0.000000"; conf_hi "0.122941"; cov "0.000000"; full_read_support "yes";
Chr1	Cufflinks	exon	27688243	27688457	1	-	.	gene_id "CUFF.9690"; transcript_id "AT1G73650.1"; exon_number "1"; FPKM "0.0000000000"; frac "0.000000"; conf_lo "0.000000"; conf_hi "0.122941"; cov "0.000000";
Chr1	Cufflinks	exon	27688561	27688666	1	-	.	gene_id "CUFF.9690"; transcript_id "AT1G73650.1"; exon_number "2"; FPKM "0.0000000000"; frac "0.000000"; conf_lo "0.000000"; conf_hi "0.122941"; cov "0.000000";
Chr1	Cufflinks	exon	27688761	27688822	1	-	.	gene_id "CUFF.9690"; transcript_id "AT1G73650.1"; exon_number "3"; FPKM "0.0000000000"; frac "0.000000"; conf_lo "0.000000"; conf_hi "0.122941"; cov "0.000000";
Chr1	Cufflinks	exon	27688895	27689023	1	-	.	gene_id "CUFF.9690"; transcript_id "AT1G73650.1"; exon_number "4"; FPKM "0.0000000000"; frac "0.000000"; conf_lo "0.000000"; conf_hi "0.122941"; cov "0.000000";
Chr1	Cufflinks	exon	27689120	27689353	1	-	.	gene_id "CUFF.9690"; transcript_id "AT1G73650.1"; exon_number "5"; FPKM "0.0000000000"; frac "0.000000"; conf_lo "0.000000"; conf_hi "0.122941"; cov "0.000000";
Chr1	Cufflinks	exon	27689444	27689525	1	-	.	gene_id "CUFF.9690"; transcript_id "AT1G73650.1"; exon_number "6"; FPKM "0.0000000000"; frac "0.000000"; conf_lo "0.000000"; conf_hi "0.122941"; cov "0.000000";
Chr1	Cufflinks	exon	27689602	27689663	1	-	.	gene_id "CUFF.9690"; transcript_id "AT1G73650.1"; exon_number "7"; FPKM "0.0000000000"; frac "0.000000"; conf_lo "0.000000"; conf_hi "0.122941"; cov "0.000000";
Chr1	Cufflinks	exon	27689762	27689829	1	-	.	gene_id "CUFF.9690"; transcript_id "AT1G73650.1"; exon_number "8"; FPKM "0.0000000000"; frac "0.000000"; conf_lo "0.000000"; conf_hi "0.122941"; cov "0.000000";
Chr1	Cufflinks	exon	27689922	27690112	1	-	.	gene_id "CUFF.9690"; transcript_id "AT1G73650.1"; exon_number "9"; FPKM "0.0000000000"; frac "0.000000"; conf_lo "0.000000"; conf_hi "0.122941"; cov "0.000000";
Chr1	Cufflinks	transcript	27688243	27690112	1	-	.	gene_id "CUFF.9690"; transcript_id "AT1G73650.4"; FPKM "0.0000000000"; frac "0.000000"; conf_lo "0.000000"; conf_hi "0.122417"; cov "0.000000"; full_read_support "yes";
Chr1	Cufflinks	exon	27688243	27688461	1	-	.	gene_id "CUFF.9690"; transcript_id "AT1G73650.4"; exon_number "1"; FPKM "0.0000000000"; frac "0.000000"; conf_lo "0.000000"; conf_hi "0.122417"; cov "0.000000";
Chr1	Cufflinks	exon	27688561	27688666	1	-	.	gene_id "CUFF.9690"; transcript_id "AT1G73650.4"; exon_number "2"; FPKM "0.0000000000"; frac "0.000000"; conf_lo "0.000000"; conf_hi "0.122417"; cov "0.000000";
Chr1	Cufflinks	exon	27688761	27688822	1	-	.	gene_id "CUFF.9690"; transcript_id "AT1G73650.4"; exon_number "3"; FPKM "0.0000000000"; frac "0.000000"; conf_lo "0.000000"; conf_hi "0.122417"; cov "0.000000";
Chr1	Cufflinks	exon	27688895	27689023	1	-	.	gene_id "CUFF.9690"; transcript_id "AT1G73650.4"; exon_number "4"; FPKM "0.0000000000"; frac "0.000000"; conf_lo "0.000000"; conf_hi "0.122417"; cov "0.000000";
Chr1	Cufflinks	exon	27689120	27689353	1	-	.	gene_id "CUFF.9690"; transcript_id "AT1G73650.4"; exon_number "5"; FPKM "0.0000000000"; frac "0.000000"; conf_lo "0.000000"; conf_hi "0.122417"; cov "0.000000";
Chr1	Cufflinks	exon	27689444	27689525	1	-	.	gene_id "CUFF.9690"; transcript_id "AT1G73650.4"; exon_number "6"; FPKM "0.0000000000"; frac "0.000000"; conf_lo "0.000000"; conf_hi "0.122417"; cov "0.000000";
Chr1	Cufflinks	exon	27689602	27689663	1	-	.	gene_id "CUFF.9690"; transcript_id "AT1G73650.4"; exon_number "7"; FPKM "0.0000000000"; frac "0.000000"; conf_lo "0.000000"; conf_hi "0.122417"; cov "0.000000";
Chr1	Cufflinks	exon	27689762	27689829	1	-	.	gene_id "CUFF.9690"; transcript_id "AT1G73650.4"; exon_number "8"; FPKM "0.0000000000"; frac "0.000000"; conf_lo "0.000000"; conf_hi "0.122417"; cov "0.000000";
Chr1	Cufflinks	exon	27689922	27690112	1	-	.	gene_id "CUFF.9690"; transcript_id "AT1G73650.4"; exon_number "9"; FPKM "0.0000000000"; frac "0.000000"; conf_lo "0.000000"; conf_hi "0.122417"; cov "0.000000";
Chr1	Cufflinks	transcript	27688295	27690307	169	-	.	gene_id "CUFF.9690"; transcript_id "AT1G73650.2"; FPKM "7.9324157636"; frac "0.138027"; conf_lo "6.562534"; conf_hi "9.302298"; cov "41.411594"; full_read_support "yes";
Chr1	Cufflinks	exon	27688295	27688666	169	-	.	gene_id "CUFF.9690"; transcript_id "AT1G73650.2"; exon_number "1"; FPKM "7.9324157636"; frac "0.138027"; conf_lo "6.562534"; conf_hi "9.302298"; cov "41.411594";
Chr1	Cufflinks	exon	27688761	27688822	169	-	.	gene_id "CUFF.9690"; transcript_id "AT1G73650.2"; exon_number "2"; FPKM "7.9324157636"; frac "0.138027"; conf_lo "6.562534"; conf_hi "9.302298"; cov "41.411594";
Chr1	Cufflinks	exon	27688895	27689023	169	-	.	gene_id "CUFF.9690"; transcript_id "AT1G73650.2"; exon_number "3"; FPKM "7.9324157636"; frac "0.138027"; conf_lo "6.562534"; conf_hi "9.302298"; cov "41.411594";
Chr1	Cufflinks	exon	27689120	27689353	169	-	.	gene_id "CUFF.9690"; transcript_id "AT1G73650.2"; exon_number "4"; FPKM "7.9324157636"; frac "0.138027"; conf_lo "6.562534"; conf_hi "9.302298"; cov "41.411594";
Chr1	Cufflinks	exon	27689444	27689525	169	-	.	gene_id "CUFF.9690"; transcript_id "AT1G73650.2"; exon_number "5"; FPKM "7.9324157636"; frac "0.138027"; conf_lo "6.562534"; conf_hi "9.302298"; cov "41.411594";
Chr1	Cufflinks	exon	27689602	27689663	169	-	.	gene_id "CUFF.9690"; transcript_id "AT1G73650.2"; exon_number "6"; FPKM "7.9324157636"; frac "0.138027"; conf_lo "6.562534"; conf_hi "9.302298"; cov "41.411594";
Chr1	Cufflinks	exon	27689762	27689829	169	-	.	gene_id "CUFF.9690"; transcript_id "AT1G73650.2"; exon_number "7"; FPKM "7.9324157636"; frac "0.138027"; conf_lo "6.562534"; conf_hi "9.302298"; cov "41.411594";
Chr1	Cufflinks	exon	27689922	27689991	169	-	.	gene_id "CUFF.9690"; transcript_id "AT1G73650.2"; exon_number "8"; FPKM "7.9324157636"; frac "0.138027"; conf_lo "6.562534"; conf_hi "9.302298"; cov "41.411594";
Chr1	Cufflinks	exon	27690115	27690307	169	-	.	gene_id "CUFF.9690"; transcript_id "AT1G73650.2"; exon_number "9"; FPKM "7.9324157636"; frac "0.138027"; conf_lo "6.562534"; conf_hi "9.302298"; cov "41.411594";
Chr1	Cufflinks	transcript	27690359	27691814	1000	-	.	gene_id "CUFF.9690"; transcript_id "AT1G73655.1"; FPKM "46.7615597235"; frac "0.486599"; conf_lo "42.173042"; conf_hi "51.350077"; cov "244.121184"; full_read_support "yes";
Chr1	Cufflinks	exon	27690359	27690828	1000	-	.	gene_id "CUFF.9690"; transcript_id "AT1G73655.1"; exon_number "1"; FPKM "46.7615597235"; frac "0.486599"; conf_lo "42.173042"; conf_hi "51.350077"; cov "244.121184";
Chr1	Cufflinks	exon	27691235	27691279	1000	-	.	gene_id "CUFF.9690"; transcript_id "AT1G73655.1"; exon_number "2"; FPKM "46.7615597235"; frac "0.486599"; conf_lo "42.173042"; conf_hi "51.350077"; cov "244.121184";
Chr1	Cufflinks	exon	27691483	27691814	1000	-	.	gene_id "CUFF.9690"; transcript_id "AT1G73655.1"; exon_number "3"; FPKM "46.7615597235"; frac "0.486599"; conf_lo "42.173042"; conf_hi "51.350077"; cov "244.121184";
Chr1	Cufflinks	transcript	27691893	27697211	130	-	.	gene_id "CUFF.9690"; transcript_id "AT1G73660.1"; FPKM "6.1226323242"; frac "0.375374"; conf_lo "5.452054"; conf_hi "6.793211"; cov "31.963524"; full_read_support "yes";
Chr1	Cufflinks	exon	27691893	27692385	130	-	.	gene_id "CUFF.9690"; transcript_id "AT1G73660.1"; exon_number "1"; FPKM "6.1226323242"; frac "0.375374"; conf_lo "5.452054"; conf_hi "6.793211"; cov "31.963524";
Chr1	Cufflinks	exon	27692507	27692683	130	-	.	gene_id "CUFF.9690"; transcript_id "AT1G73660.1"; exon_number "2"; FPKM "6.1226323242"; frac "0.375374"; conf_lo "5.452054"; conf_hi "6.793211"; cov "31.963524";
Chr1	Cufflinks	exon	27692777	27692826	130	-	.	gene_id "CUFF.9690"; transcript_id "AT1G73660.1"; exon_number "3"; FPKM "6.1226323242"; frac "0.375374"; conf_lo "5.452054"; conf_hi "6.793211"; cov "31.963524";
Chr1	Cufflinks	exon	27692926	27692994	130	-	.	gene_id "CUFF.9690"; transcript_id "AT1G73660.1"; exon_number "4"; FPKM "6.1226323242"; frac "0.375374"; conf_lo "5.452054"; conf_hi "6.793211"; cov "31.963524";
Chr1	Cufflinks	exon	27693104	27693202	130	-	.	gene_id "CUFF.9690"; transcript_id "AT1G73660.1"; exon_number "5"; FPKM "6.1226323242"; frac "0.375374"; conf_lo "5.452054"; conf_hi "6.793211"; cov "31.963524";
Chr1	Cufflinks	exon	27693295	27693373	130	-	.	gene_id "CUFF.9690"; transcript_id "AT1G73660.1"; exon_number "6"; FPKM "6.1226323242"; frac "0.375374"; conf_lo "5.452054"; conf_hi "6.793211"; cov "31.963524";
Chr1	Cufflinks	exon	27693638	27693738	130	-	.	gene_id "CUFF.9690"; transcript_id "AT1G73660.1"; exon_number "7"; FPKM "6.1226323242"; frac "0.375374"; conf_lo "5.452054"; conf_hi "6.793211"; cov "31.963524";
Chr1	Cufflinks	exon	27693832	27693900	130	-	.	gene_id "CUFF.9690"; transcript_id "AT1G73660.1"; exon_number "8"; FPKM "6.1226323242"; frac "0.375374"; conf_lo "5.452054"; conf_hi "6.793211"; cov "31.963524";
Chr1	Cufflinks	exon	27694013	27694053	130	-	.	gene_id "CUFF.9690"; transcript_id "AT1G73660.1"; exon_number "9"; FPKM "6.1226323242"; frac "0.375374"; conf_lo "5.452054"; conf_hi "6.793211"; cov "31.963524";
Chr1	Cufflinks	exon	27694137	27695299	130	-	.	gene_id "CUFF.9690"; transcript_id "AT1G73660.1"; exon_number "10"; FPKM "6.1226323242"; frac "0.375374"; conf_lo "5.452054"; conf_hi "6.793211"; cov "31.963524";
Chr1	Cufflinks	exon	27695438	27695541	130	-	.	gene_id "CUFF.9690"; transcript_id "AT1G73660.1"; exon_number "11"; FPKM "6.1226323242"; frac "0.375374"; conf_lo "5.452054"; conf_hi "6.793211"; cov "31.963524";
Chr1	Cufflinks	exon	27695624	27696064	130	-	.	gene_id "CUFF.9690"; transcript_id "AT1G73660.1"; exon_number "12"; FPKM "6.1226323242"; frac "0.375374"; conf_lo "5.452054"; conf_hi "6.793211"; cov "31.963524";
Chr1	Cufflinks	exon	27696158	27697211	130	-	.	gene_id "CUFF.9690"; transcript_id "AT1G73660.1"; exon_number "13"; FPKM "6.1226323242"; frac "0.375374"; conf_lo "5.452054"; conf_hi "6.793211"; cov "31.963524";
Chr1	Cufflinks	transcript	27686992	27688127	1	+	.	gene_id "AT1G73640"; transcript_id "AT1G73640.1"; FPKM "0.0000000000"; frac "0.000000"; conf_lo "0.000000"; conf_hi "0.171875"; cov "0.000000"; full_read_support "yes";
Chr1	Cufflinks	exon	27686992	27687253	1	+	.	gene_id "AT1G73640"; transcript_id "AT1G73640.1"; exon_number "1"; FPKM "0.0000000000"; frac "0.000000"; conf_lo "0.000000"; conf_hi "0.171875"; cov "0.000000";
Chr1	Cufflinks	exon	27687507	27688127	1	+	.	gene_id "AT1G73640"; transcript_id "AT1G73640.1"; exon_number "2"; FPKM "0.0000000000"; frac "0.000000"; conf_lo "0.000000"; conf_hi "0.171875"; cov "0.000000";
Chr1	Cufflinks	transcript	27699913	27703563	198	+	.	gene_id "CUFF.9691"; transcript_id "CUFF.9691.1"; FPKM "0.4052139731"; frac "0.109328"; conf_lo "0.137108"; conf_hi "0.673320"; cov "2.114685"; full_read_support "no";
Chr1	Cufflinks	exon	27699913	27700430	198	+	.	gene_id "CUFF.9691"; transcript_id "CUFF.9691.1"; exon_number "1"; FPKM "0.4052139731"; frac "0.109328"; conf_lo "0.137108"; conf_hi "0.673320"; cov "2.114685";
Chr1	Cufflinks	exon	27700511	27701130	198	+	.	gene_id "CUFF.9691"; transcript_id "CUFF.9691.1"; exon_number "2"; FPKM "0.4052139731"; frac "0.109328"; conf_lo "0.137108"; conf_hi "0.673320"; cov "2.114685";
Chr1	Cufflinks	exon	27701232	27701291	198	+	.	gene_id "CUFF.9691"; transcript_id "CUFF.9691.1"; exon_number "3"; FPKM "0.4052139731"; frac "0.109328"; conf_lo "0.137108"; conf_hi "0.673320"; cov "2.114685";
Chr1	Cufflinks	exon	27701506	27701655	198	+	.	gene_id "CUFF.9691"; transcript_id "CUFF.9691.1"; exon_number "4"; FPKM "0.4052139731"; frac "0.109328"; conf_lo "0.137108"; conf_hi "0.673320"; cov "2.114685";
Chr1	Cufflinks	exon	27701832	27701987	198	+	.	gene_id "CUFF.9691"; transcript_id "CUFF.9691.1"; exon_number "5"; FPKM "0.4052139731"; frac "0.109328"; conf_lo "0.137108"; conf_hi "0.673320"; cov "2.114685";
Chr1	Cufflinks	exon	27702165	27702302	198	+	.	gene_id "CUFF.9691"; transcript_id "CUFF.9691.1"; exon_number "6"; FPKM "0.4052139731"; frac "0.109328"; conf_lo "0.137108"; conf_hi "0.673320"; cov "2.114685";
Chr1	Cufflinks	exon	27702384	27702457	198	+	.	gene_id "CUFF.9691"; transcript_id "CUFF.9691.1"; exon_number "7"; FPKM "0.4052139731"; frac "0.109328"; conf_lo "0.137108"; conf_hi "0.673320"; cov "2.114685";
Chr1	Cufflinks	exon	27702540	27702641	198	+	.	gene_id "CUFF.9691"; transcript_id "CUFF.9691.1"; exon_number "8"; FPKM "0.4052139731"; frac "0.109328"; conf_lo "0.137108"; conf_hi "0.673320"; cov "2.114685";
Chr1	Cufflinks	exon	27702777	27703005	198	+	.	gene_id "CUFF.9691"; transcript_id "CUFF.9691.1"; exon_number "9"; FPKM "0.4052139731"; frac "0.109328"; conf_lo "0.137108"; conf_hi "0.673320"; cov "2.114685";
Chr1	Cufflinks	exon	27703103	27703563	198	+	.	gene_id "CUFF.9691"; transcript_id "CUFF.9691.1"; exon_number "10"; FPKM "0.4052139731"; frac "0.109328"; conf_lo "0.137108"; conf_hi "0.673320"; cov "2.114685";
Chr1	Cufflinks	transcript	27699913	27703563	290	+	.	gene_id "CUFF.9691"; transcript_id "CUFF.9691.2"; FPKM "0.5934312070"; frac "0.169256"; conf_lo "0.293774"; conf_hi "0.893088"; cov "3.096931"; full_read_support "yes";
Chr1	Cufflinks	exon	27699913	27700430	290	+	.	gene_id "CUFF.9691"; transcript_id "CUFF.9691.2"; exon_number "1"; FPKM "0.5934312070"; frac "0.169256"; conf_lo "0.293774"; conf_hi "0.893088"; cov "3.096931";
Chr1	Cufflinks	exon	27700511	27700919	290	+	.	gene_id "CUFF.9691"; transcript_id "CUFF.9691.2"; exon_number "2"; FPKM "0.5934312070"; frac "0.169256"; conf_lo "0.293774"; conf_hi "0.893088"; cov "3.096931";
Chr1	Cufflinks	exon	27701003	27701130	290	+	.	gene_id "CUFF.9691"; transcript_id "CUFF.9691.2"; exon_number "3"; FPKM "0.5934312070"; frac "0.169256"; conf_lo "0.293774"; conf_hi "0.893088"; cov "3.096931";
Chr1	Cufflinks	exon	27701232	27701655	290	+	.	gene_id "CUFF.9691"; transcript_id "CUFF.9691.2"; exon_number "4"; FPKM "0.5934312070"; frac "0.169256"; conf_lo "0.293774"; conf_hi "0.893088"; cov "3.096931";
Chr1	Cufflinks	exon	27701832	27701987	290	+	.	gene_id "CUFF.9691"; transcript_id "CUFF.9691.2"; exon_number "5"; FPKM "0.5934312070"; frac "0.169256"; conf_lo "0.293774"; conf_hi "0.893088"; cov "3.096931";
Chr1	Cufflinks	exon	27702165	27702302	290	+	.	gene_id "CUFF.9691"; transcript_id "CUFF.9691.2"; exon_number "6"; FPKM "0.5934312070"; frac "0.169256"; conf_lo "0.293774"; conf_hi "0.893088"; cov "3.096931";
Chr1	Cufflinks	exon	27702384	27702457	290	+	.	gene_id "CUFF.9691"; transcript_id "CUFF.9691.2"; exon_number "7"; FPKM "0.5934312070"; frac "0.169256"; conf_lo "0.293774"; conf_hi "0.893088"; cov "3.096931";
Chr1	Cufflinks	exon	27702540	27702641	290	+	.	gene_id "CUFF.9691"; transcript_id "CUFF.9691.2"; exon_number "8"; FPKM "0.5934312070"; frac "0.169256"; conf_lo "0.293774"; conf_hi "0.893088"; cov "3.096931";
Chr1	Cufflinks	exon	27702777	27703005	290	+	.	gene_id "CUFF.9691"; transcript_id "CUFF.9691.2"; exon_number "9"; FPKM "0.5934312070"; frac "0.169256"; conf_lo "0.293774"; conf_hi "0.893088"; cov "3.096931";
Chr1	Cufflinks	exon	27703103	27703563	290	+	.	gene_id "CUFF.9691"; transcript_id "CUFF.9691.2"; exon_number "10"; FPKM "0.5934312070"; frac "0.169256"; conf_lo "0.293774"; conf_hi "0.893088"; cov "3.096931";
Chr1	Cufflinks	transcript	27699913	27703563	457	+	.	gene_id "CUFF.9691"; transcript_id "CUFF.9691.3"; FPKM "0.9355809986"; frac "0.252093"; conf_lo "0.526901"; conf_hi "1.344261"; cov "4.882503"; full_read_support "yes";
Chr1	Cufflinks	exon	27699913	27700919	457	+	.	gene_id "CUFF.9691"; transcript_id "CUFF.9691.3"; exon_number "1"; FPKM "0.9355809986"; frac "0.252093"; conf_lo "0.526901"; conf_hi "1.344261"; cov "4.882503";
Chr1	Cufflinks	exon	27701003	27701130	457	+	.	gene_id "CUFF.9691"; transcript_id "CUFF.9691.3"; exon_number "2"; FPKM "0.9355809986"; frac "0.252093"; conf_lo "0.526901"; conf_hi "1.344261"; cov "4.882503";
Chr1	Cufflinks	exon	27701232	27701291	457	+	.	gene_id "CUFF.9691"; transcript_id "CUFF.9691.3"; exon_number "3"; FPKM "0.9355809986"; frac "0.252093"; conf_lo "0.526901"; conf_hi "1.344261"; cov "4.882503";
Chr1	Cufflinks	exon	27701506	27701655	457	+	.	gene_id "CUFF.9691"; transcript_id "CUFF.9691.3"; exon_number "4"; FPKM "0.9355809986"; frac "0.252093"; conf_lo "0.526901"; conf_hi "1.344261"; cov "4.882503";
Chr1	Cufflinks	exon	27701832	27701987	457	+	.	gene_id "CUFF.9691"; transcript_id "CUFF.9691.3"; exon_number "5"; FPKM "0.9355809986"; frac "0.252093"; conf_lo "0.526901"; conf_hi "1.344261"; cov "4.882503";
Chr1	Cufflinks	exon	27702165	27702302	457	+	.	gene_id "CUFF.9691"; transcript_id "CUFF.9691.3"; exon_number "6"; FPKM "0.9355809986"; frac "0.252093"; conf_lo "0.526901"; conf_hi "1.344261"; cov "4.882503";
Chr1	Cufflinks	exon	27702384	27702457	457	+	.	gene_id "CUFF.9691"; transcript_id "CUFF.9691.3"; exon_number "7"; FPKM "0.9355809986"; frac "0.252093"; conf_lo "0.526901"; conf_hi "1.344261"; cov "4.882503";
Chr1	Cufflinks	exon	27702540	27702641	457	+	.	gene_id "CUFF.9691"; transcript_id "CUFF.9691.3"; exon_number "8"; FPKM "0.9355809986"; frac "0.252093"; conf_lo "0.526901"; conf_hi "1.344261"; cov "4.882503";
Chr1	Cufflinks	exon	27702777	27703005	457	+	.	gene_id "CUFF.9691"; transcript_id "CUFF.9691.3"; exon_number "9"; FPKM "0.9355809986"; frac "0.252093"; conf_lo "0.526901"; conf_hi "1.344261"; cov "4.882503";
Chr1	Cufflinks	exon	27703103	27703563	457	+	.	gene_id "CUFF.9691"; transcript_id "CUFF.9691.3"; exon_number "10"; FPKM "0.9355809986"; frac "0.252093"; conf_lo "0.526901"; conf_hi "1.344261"; cov "4.882503";
Chr1	Cufflinks	transcript	27700050	27703440	1000	+	.	gene_id "CUFF.9691"; transcript_id "AT1G73670.1"; FPKM "2.0454200486"; frac "0.469322"; conf_lo "1.396897"; conf_hi "2.693943"; cov "10.674405"; full_read_support "yes";
Chr1	Cufflinks	exon	27700050	27700430	1000	+	.	gene_id "CUFF.9691"; transcript_id "AT1G73670.1"; exon_number "1"; FPKM "2.0454200486"; frac "0.469322"; conf_lo "1.396897"; conf_hi "2.693943"; cov "10.674405";
Chr1	Cufflinks	exon	27700511	27700919	1000	+	.	gene_id "CUFF.9691"; transcript_id "AT1G73670.1"; exon_number "2"; FPKM "2.0454200486"; frac "0.469322"; conf_lo "1.396897"; conf_hi "2.693943"; cov "10.674405";
Chr1	Cufflinks	exon	27701003	27701130	1000	+	.	gene_id "CUFF.9691"; transcript_id "AT1G73670.1"; exon_number "3"; FPKM "2.0454200486"; frac "0.469322"; conf_lo "1.396897"; conf_hi "2.693943"; cov "10.674405";
Chr1	Cufflinks	exon	27701232	27701291	1000	+	.	gene_id "CUFF.9691"; transcript_id "AT1G73670.1"; exon_number "4"; FPKM "2.0454200486"; frac "0.469322"; conf_lo "1.396897"; conf_hi "2.693943"; cov "10.674405";
Chr1	Cufflinks	exon	27701506	27701655	1000	+	.	gene_id "CUFF.9691"; transcript_id "AT1G73670.1"; exon_number "5"; FPKM "2.0454200486"; frac "0.469322"; conf_lo "1.396897"; conf_hi "2.693943"; cov "10.674405";
Chr1	Cufflinks	exon	27701832	27701987	1000	+	.	gene_id "CUFF.9691"; transcript_id "AT1G73670.1"; exon_number "6"; FPKM "2.0454200486"; frac "0.469322"; conf_lo "1.396897"; conf_hi "2.693943"; cov "10.674405";
Chr1	Cufflinks	exon	27702165	27702302	1000	+	.	gene_id "CUFF.9691"; transcript_id "AT1G73670.1"; exon_number "7"; FPKM "2.0454200486"; frac "0.469322"; conf_lo "1.396897"; conf_hi "2.693943"; cov "10.674405";
Chr1	Cufflinks	exon	27702384	27702457	1000	+	.	gene_id "CUFF.9691"; transcript_id "AT1G73670.1"; exon_number "8"; FPKM "2.0454200486"; frac "0.469322"; conf_lo "1.396897"; conf_hi "2.693943"; cov "10.674405";
Chr1	Cufflinks	exon	27702540	27702641	1000	+	.	gene_id "CUFF.9691"; transcript_id "AT1G73670.1"; exon_number "9"; FPKM "2.0454200486"; frac "0.469322"; conf_lo "1.396897"; conf_hi "2.693943"; cov "10.674405";
Chr1	Cufflinks	exon	27702777	27703005	1000	+	.	gene_id "CUFF.9691"; transcript_id "AT1G73670.1"; exon_number "10"; FPKM "2.0454200486"; frac "0.469322"; conf_lo "1.396897"; conf_hi "2.693943"; cov "10.674405";
Chr1	Cufflinks	exon	27703103	27703440	1000	+	.	gene_id "CUFF.9691"; transcript_id "AT1G73670.1"; exon_number "11"; FPKM "2.0454200486"; frac "0.469322"; conf_lo "1.396897"; conf_hi "2.693943"; cov "10.674405";
Chr1	Cufflinks	transcript	27703944	27707514	1000	-	.	gene_id "AT1G73680"; transcript_id "AT1G73680.1"; FPKM "6.0357256843"; frac "1.000000"; conf_lo "5.168136"; conf_hi "6.903315"; cov "31.510462"; full_read_support "yes";
Chr1	Cufflinks	exon	27703944	27704446	1000	-	.	gene_id "AT1G73680"; transcript_id "AT1G73680.1"; exon_number "1"; FPKM "6.0357256843"; frac "1.000000"; conf_lo "5.168136"; conf_hi "6.903315"; cov "31.510462";
Chr1	Cufflinks	exon	27704533	27704776	1000	-	.	gene_id "AT1G73680"; transcript_id "AT1G73680.1"; exon_number "2"; FPKM "6.0357256843"; frac "1.000000"; conf_lo "5.168136"; conf_hi "6.903315"; cov "31.510462";
Chr1	Cufflinks	exon	27704849	27705051	1000	-	.	gene_id "AT1G73680"; transcript_id "AT1G73680.1"; exon_number "3"; FPKM "6.0357256843"; frac "1.000000"; conf_lo "5.168136"; conf_hi "6.903315"; cov "31.510462";
Chr1	Cufflinks	exon	27705134	27705507	1000	-	.	gene_id "AT1G73680"; transcript_id "AT1G73680.1"; exon_number "4"; FPKM "6.0357256843"; frac "1.000000"; conf_lo "5.168136"; conf_hi "6.903315"; cov "31.510462";
Chr1	Cufflinks	exon	27705641	27705854	1000	-	.	gene_id "AT1G73680"; transcript_id "AT1G73680.1"; exon_number "5"; FPKM "6.0357256843"; frac "1.000000"; conf_lo "5.168136"; conf_hi "6.903315"; cov "31.510462";
Chr1	Cufflinks	exon	27705942	27706072	1000	-	.	gene_id "AT1G73680"; transcript_id "AT1G73680.1"; exon_number "6"; FPKM "6.0357256843"; frac "1.000000"; conf_lo "5.168136"; conf_hi "6.903315"; cov "31.510462";
Chr1	Cufflinks	exon	27706179	27706328	1000	-	.	gene_id "AT1G73680"; transcript_id "AT1G73680.1"; exon_number "7"; FPKM "6.0357256843"; frac "1.000000"; conf_lo "5.168136"; conf_hi "6.903315"; cov "31.510462";
Chr1	Cufflinks	exon	27706888	27707148	1000	-	.	gene_id "AT1G73680"; transcript_id "AT1G73680.1"; exon_number "8"; FPKM "6.0357256843"; frac "1.000000"; conf_lo "5.168136"; conf_hi "6.903315"; cov "31.510462";
Chr1	Cufflinks	exon	27707325	27707514	1000	-	.	gene_id "AT1G73680"; transcript_id "AT1G73680.1"; exon_number "9"; FPKM "6.0357256843"; frac "1.000000"; conf_lo "5.168136"; conf_hi "6.903315"; cov "31.510462";
Chr1	Cufflinks	transcript	27704194	27707518	1	-	.	gene_id "AT1G73680"; transcript_id "AT1G73680.2"; FPKM "0.0000000000"; frac "0.000000"; conf_lo "0.000000"; conf_hi "0.062551"; cov "0.000000"; full_read_support "no";
Chr1	Cufflinks	exon	27704194	27704446	1	-	.	gene_id "AT1G73680"; transcript_id "AT1G73680.2"; exon_number "1"; FPKM "0.0000000000"; frac "0.000000"; conf_lo "0.000000"; conf_hi "0.062551"; cov "0.000000";
Chr1	Cufflinks	exon	27704533	27704776	1	-	.	gene_id "AT1G73680"; transcript_id "AT1G73680.2"; exon_number "2"; FPKM "0.0000000000"; frac "0.000000"; conf_lo "0.000000"; conf_hi "0.062551"; cov "0.000000";
Chr1	Cufflinks	exon	27704849	27705051	1	-	.	gene_id "AT1G73680"; transcript_id "AT1G73680.2"; exon_number "3"; FPKM "0.0000000000"; frac "0.000000"; conf_lo "0.000000"; conf_hi "0.062551"; cov "0.000000";
Chr1	Cufflinks	exon	27705134	27705507	1	-	.	gene_id "AT1G73680"; transcript_id "AT1G73680.2"; exon_number "4"; FPKM "0.0000000000"; frac "0.000000"; conf_lo "0.000000"; conf_hi "0.062551"; cov "0.000000";
Chr1	Cufflinks	exon	27705641	27705854	1	-	.	gene_id "AT1G73680"; transcript_id "AT1G73680.2"; exon_number "5"; FPKM "0.0000000000"; frac "0.000000"; conf_lo "0.000000"; conf_hi "0.062551"; cov "0.000000";
Chr1	Cufflinks	exon	27705942	27706072	1	-	.	gene_id "AT1G73680"; transcript_id "AT1G73680.2"; exon_number "6"; FPKM "0.0000000000"; frac "0.000000"; conf_lo "0.000000"; conf_hi "0.062551"; cov "0.000000";
Chr1	Cufflinks	exon	27706179	27706308	1	-	.	gene_id "AT1G73680"; transcript_id "AT1G73680.2"; exon_number "7"; FPKM "0.0000000000"; frac "0.000000"; conf_lo "0.000000"; conf_hi "0.062551"; cov "0.000000";
Chr1	Cufflinks	exon	27706555	27706601	1	-	.	gene_id "AT1G73680"; transcript_id "AT1G73680.2"; exon_number "8"; FPKM "0.0000000000"; frac "0.000000"; conf_lo "0.000000"; conf_hi "0.062551"; cov "0.000000";
Chr1	Cufflinks	exon	27706888	27707148	1	-	.	gene_id "AT1G73680"; transcript_id "AT1G73680.2"; exon_number "9"; FPKM "0.0000000000"; frac "0.000000"; conf_lo "0.000000"; conf_hi "0.062551"; cov "0.000000";
Chr1	Cufflinks	exon	27707325	27707518	1	-	.	gene_id "AT1G73680"; transcript_id "AT1G73680.2"; exon_number "10"; FPKM "0.0000000000"; frac "0.000000"; conf_lo "0.000000"; conf_hi "0.062551"; cov "0.000000";
Chr1	Cufflinks	transcript	27712573	27713174	1000	+	.	gene_id "CUFF.9692"; transcript_id "CUFF.9692.1"; FPKM "3.5289543976"; frac "0.132948"; conf_lo "2.006407"; conf_hi "5.051502"; cov "18.403391"; full_read_support "yes";
Chr1	Cufflinks	exon	27712573	27713174	1000	+	.	gene_id "CUFF.9692"; transcript_id "CUFF.9692.1"; exon_number "1"; FPKM "3.5289543976"; frac "0.132948"; conf_lo "2.006407"; conf_hi "5.051502"; cov "18.403391";
Chr1	Cufflinks	transcript	27712181	27713825	1000	-	.	gene_id "CUFF.9693"; transcript_id "CUFF.9693.1"; FPKM "6.2319339231"; frac "0.867052"; conf_lo "5.187940"; conf_hi "7.275928"; cov "32.499348"; full_read_support "yes";
Chr1	Cufflinks	exon	27712181	27713825	1000	-	.	gene_id "CUFF.9693"; transcript_id "CUFF.9693.1"; exon_number "1"; FPKM "6.2319339231"; frac "0.867052"; conf_lo "5.187940"; conf_hi "7.275928"; cov "32.499348";
Chr1	Cufflinks	transcript	27713234	27713415	1	-	.	gene_id "CUFF.9693"; transcript_id "AT1G73687.1"; FPKM "0.0000000000"; frac "0.000000"; conf_lo "0.000000"; conf_hi "0.631114"; cov "0.000000"; full_read_support "no";
Chr1	Cufflinks	exon	27713234	27713415	1	-	.	gene_id "CUFF.9693"; transcript_id "AT1G73687.1"; exon_number "1"; FPKM "0.0000000000"; frac "0.000000"; conf_lo "0.000000"; conf_hi "0.631114"; cov "0.000000";
Chr1	Cufflinks	transcript	27714948	27717281	1000	+	.	gene_id "AT1G73690"; transcript_id "AT1G73690.1"; FPKM "1.2624146277"; frac "1.000000"; conf_lo "0.808942"; conf_hi "1.715887"; cov "6.590129"; full_read_support "yes";
Chr1	Cufflinks	exon	27714948	27715208	1000	+	.	gene_id "AT1G73690"; transcript_id "AT1G73690.1"; exon_number "1"; FPKM "1.2624146277"; frac "1.000000"; conf_lo "0.808942"; conf_hi "1.715887"; cov "6.590129";
Chr1	Cufflinks	exon	27715492	27715790	1000	+	.	gene_id "AT1G73690"; transcript_id "AT1G73690.1"; exon_number "2"; FPKM "1.2624146277"; frac "1.000000"; conf_lo "0.808942"; conf_hi "1.715887"; cov "6.590129";
Chr1	Cufflinks	exon	27715886	27715994	1000	+	.	gene_id "AT1G73690"; transcript_id "AT1G73690.1"; exon_number "3"; FPKM "1.2624146277"; frac "1.000000"; conf_lo "0.808942"; conf_hi "1.715887"; cov "6.590129";
Chr1	Cufflinks	exon	27716080	27716205	1000	+	.	gene_id "AT1G73690"; transcript_id "AT1G73690.1"; exon_number "4"; FPKM "1.2624146277"; frac "1.000000"; conf_lo "0.808942"; conf_hi "1.715887"; cov "6.590129";
Chr1	Cufflinks	exon	27716283	27716518	1000	+	.	gene_id "AT1G73690"; transcript_id "AT1G73690.1"; exon_number "5"; FPKM "1.2624146277"; frac "1.000000"; conf_lo "0.808942"; conf_hi "1.715887"; cov "6.590129";
Chr1	Cufflinks	exon	27716600	27716881	1000	+	.	gene_id "AT1G73690"; transcript_id "AT1G73690.1"; exon_number "6"; FPKM "1.2624146277"; frac "1.000000"; conf_lo "0.808942"; conf_hi "1.715887"; cov "6.590129";
Chr1	Cufflinks	exon	27716970	27717281	1000	+	.	gene_id "AT1G73690"; transcript_id "AT1G73690.1"; exon_number "7"; FPKM "1.2624146277"; frac "1.000000"; conf_lo "0.808942"; conf_hi "1.715887"; cov "6.590129";
Chr1	Cufflinks	transcript	27717380	27719648	1000	-	.	gene_id "AT1G73700"; transcript_id "AT1G73700.1"; FPKM "0.0407808858"; frac "1.000000"; conf_lo "0.000000"; conf_hi "0.122343"; cov "0.213024"; full_read_support "no";
Chr1	Cufflinks	exon	27717380	27717613	1000	-	.	gene_id "AT1G73700"; transcript_id "AT1G73700.1"; exon_number "1"; FPKM "0.0407808858"; frac "1.000000"; conf_lo "0.000000"; conf_hi "0.122343"; cov "0.213024";
Chr1	Cufflinks	exon	27717700	27717786	1000	-	.	gene_id "AT1G73700"; transcript_id "AT1G73700.1"; exon_number "2"; FPKM "0.0407808858"; frac "1.000000"; conf_lo "0.000000"; conf_hi "0.122343"; cov "0.213024";
Chr1	Cufflinks	exon	27717879	27717997	1000	-	.	gene_id "AT1G73700"; transcript_id "AT1G73700.1"; exon_number "3"; FPKM "0.0407808858"; frac "1.000000"; conf_lo "0.000000"; conf_hi "0.122343"; cov "0.213024";
Chr1	Cufflinks	exon	27718087	27718325	1000	-	.	gene_id "AT1G73700"; transcript_id "AT1G73700.1"; exon_number "4"; FPKM "0.0407808858"; frac "1.000000"; conf_lo "0.000000"; conf_hi "0.122343"; cov "0.213024";
Chr1	Cufflinks	exon	27718416	27718472	1000	-	.	gene_id "AT1G73700"; transcript_id "AT1G73700.1"; exon_number "5"; FPKM "0.0407808858"; frac "1.000000"; conf_lo "0.000000"; conf_hi "0.122343"; cov "0.213024";
Chr1	Cufflinks	exon	27718562	27718648	1000	-	.	gene_id "AT1G73700"; transcript_id "AT1G73700.1"; exon_number "6"; FPKM "0.0407808858"; frac "1.000000"; conf_lo "0.000000"; conf_hi "0.122343"; cov "0.213024";
Chr1	Cufflinks	exon	27718725	27719269	1000	-	.	gene_id "AT1G73700"; transcript_id "AT1G73700.1"; exon_number "7"; FPKM "0.0407808858"; frac "1.000000"; conf_lo "0.000000"; conf_hi "0.122343"; cov "0.213024";
Chr1	Cufflinks	exon	27719394	27719648	1000	-	.	gene_id "AT1G73700"; transcript_id "AT1G73700.1"; exon_number "8"; FPKM "0.0407808858"; frac "1.000000"; conf_lo "0.000000"; conf_hi "0.122343"; cov "0.213024";
Chr1	Cufflinks	transcript	27724994	27729931	165	+	.	gene_id "CUFF.9694"; transcript_id "CUFF.9694.1"; FPKM "1.2484080337"; frac "0.142885"; conf_lo "0.668025"; conf_hi "1.828791"; cov "6.516746"; full_read_support "yes";
Chr1	Cufflinks	exon	27724994	27725084	165	+	.	gene_id "CUFF.9694"; transcript_id "CUFF.9694.1"; exon_number "1"; FPKM "1.2484080337"; frac "0.142885"; conf_lo "0.668025"; conf_hi "1.828791"; cov "6.516746";
Chr1	Cufflinks	exon	27725596	27725806	165	+	.	gene_id "CUFF.9694"; transcript_id "CUFF.9694.1"; exon_number "2"; FPKM "1.2484080337"; frac "0.142885"; conf_lo "0.668025"; conf_hi "1.828791"; cov "6.516746";
Chr1	Cufflinks	exon	27725897	27726049	165	+	.	gene_id "CUFF.9694"; transcript_id "CUFF.9694.1"; exon_number "3"; FPKM "1.2484080337"; frac "0.142885"; conf_lo "0.668025"; conf_hi "1.828791"; cov "6.516746";
Chr1	Cufflinks	exon	27726498	27726546	165	+	.	gene_id "CUFF.9694"; transcript_id "CUFF.9694.1"; exon_number "4"; FPKM "1.2484080337"; frac "0.142885"; conf_lo "0.668025"; conf_hi "1.828791"; cov "6.516746";
Chr1	Cufflinks	exon	27726790	27726873	165	+	.	gene_id "CUFF.9694"; transcript_id "CUFF.9694.1"; exon_number "5"; FPKM "1.2484080337"; frac "0.142885"; conf_lo "0.668025"; conf_hi "1.828791"; cov "6.516746";
Chr1	Cufflinks	exon	27727026	27727129	165	+	.	gene_id "CUFF.9694"; transcript_id "CUFF.9694.1"; exon_number "6"; FPKM "1.2484080337"; frac "0.142885"; conf_lo "0.668025"; conf_hi "1.828791"; cov "6.516746";
Chr1	Cufflinks	exon	27727265	27727351	165	+	.	gene_id "CUFF.9694"; transcript_id "CUFF.9694.1"; exon_number "7"; FPKM "1.2484080337"; frac "0.142885"; conf_lo "0.668025"; conf_hi "1.828791"; cov "6.516746";
Chr1	Cufflinks	exon	27727449	27727502	165	+	.	gene_id "CUFF.9694"; transcript_id "CUFF.9694.1"; exon_number "8"; FPKM "1.2484080337"; frac "0.142885"; conf_lo "0.668025"; conf_hi "1.828791"; cov "6.516746";
Chr1	Cufflinks	exon	27727868	27727963	165	+	.	gene_id "CUFF.9694"; transcript_id "CUFF.9694.1"; exon_number "9"; FPKM "1.2484080337"; frac "0.142885"; conf_lo "0.668025"; conf_hi "1.828791"; cov "6.516746";
Chr1	Cufflinks	exon	27728127	27728251	165	+	.	gene_id "CUFF.9694"; transcript_id "CUFF.9694.1"; exon_number "10"; FPKM "1.2484080337"; frac "0.142885"; conf_lo "0.668025"; conf_hi "1.828791"; cov "6.516746";
Chr1	Cufflinks	exon	27728498	27728626	165	+	.	gene_id "CUFF.9694"; transcript_id "CUFF.9694.1"; exon_number "11"; FPKM "1.2484080337"; frac "0.142885"; conf_lo "0.668025"; conf_hi "1.828791"; cov "6.516746";
Chr1	Cufflinks	exon	27728723	27728782	165	+	.	gene_id "CUFF.9694"; transcript_id "CUFF.9694.1"; exon_number "12"; FPKM "1.2484080337"; frac "0.142885"; conf_lo "0.668025"; conf_hi "1.828791"; cov "6.516746";
Chr1	Cufflinks	exon	27728881	27728988	165	+	.	gene_id "CUFF.9694"; transcript_id "CUFF.9694.1"; exon_number "13"; FPKM "1.2484080337"; frac "0.142885"; conf_lo "0.668025"; conf_hi "1.828791"; cov "6.516746";
Chr1	Cufflinks	exon	27729083	27729183	165	+	.	gene_id "CUFF.9694"; transcript_id "CUFF.9694.1"; exon_number "14"; FPKM "1.2484080337"; frac "0.142885"; conf_lo "0.668025"; conf_hi "1.828791"; cov "6.516746";
Chr1	Cufflinks	exon	27729326	27729377	165	+	.	gene_id "CUFF.9694"; transcript_id "CUFF.9694.1"; exon_number "15"; FPKM "1.2484080337"; frac "0.142885"; conf_lo "0.668025"; conf_hi "1.828791"; cov "6.516746";
Chr1	Cufflinks	exon	27729624	27729931	165	+	.	gene_id "CUFF.9694"; transcript_id "CUFF.9694.1"; exon_number "16"; FPKM "1.2484080337"; frac "0.142885"; conf_lo "0.668025"; conf_hi "1.828791"; cov "6.516746";
Chr1	Cufflinks	transcript	27725002	27729931	1000	+	.	gene_id "CUFF.9694"; transcript_id "AT1G73720.1"; FPKM "7.5359516690"; frac "0.857115"; conf_lo "6.375869"; conf_hi "8.696035"; cov "39.338004"; full_read_support "yes";
Chr1	Cufflinks	exon	27725002	27725084	1000	+	.	gene_id "CUFF.9694"; transcript_id "AT1G73720.1"; exon_number "1"; FPKM "7.5359516690"; frac "0.857115"; conf_lo "6.375869"; conf_hi "8.696035"; cov "39.338004";
Chr1	Cufflinks	exon	27725596	27725806	1000	+	.	gene_id "CUFF.9694"; transcript_id "AT1G73720.1"; exon_number "2"; FPKM "7.5359516690"; frac "0.857115"; conf_lo "6.375869"; conf_hi "8.696035"; cov "39.338004";
Chr1	Cufflinks	exon	27725897	27726049	1000	+	.	gene_id "CUFF.9694"; transcript_id "AT1G73720.1"; exon_number "3"; FPKM "7.5359516690"; frac "0.857115"; conf_lo "6.375869"; conf_hi "8.696035"; cov "39.338004";
Chr1	Cufflinks	exon	27726498	27726546	1000	+	.	gene_id "CUFF.9694"; transcript_id "AT1G73720.1"; exon_number "4"; FPKM "7.5359516690"; frac "0.857115"; conf_lo "6.375869"; conf_hi "8.696035"; cov "39.338004";
Chr1	Cufflinks	exon	27726790	27726873	1000	+	.	gene_id "CUFF.9694"; transcript_id "AT1G73720.1"; exon_number "5"; FPKM "7.5359516690"; frac "0.857115"; conf_lo "6.375869"; conf_hi "8.696035"; cov "39.338004";
Chr1	Cufflinks	exon	27727026	27727129	1000	+	.	gene_id "CUFF.9694"; transcript_id "AT1G73720.1"; exon_number "6"; FPKM "7.5359516690"; frac "0.857115"; conf_lo "6.375869"; conf_hi "8.696035"; cov "39.338004";
Chr1	Cufflinks	exon	27727265	27727351	1000	+	.	gene_id "CUFF.9694"; transcript_id "AT1G73720.1"; exon_number "7"; FPKM "7.5359516690"; frac "0.857115"; conf_lo "6.375869"; conf_hi "8.696035"; cov "39.338004";
Chr1	Cufflinks	exon	27727449	27727502	1000	+	.	gene_id "CUFF.9694"; transcript_id "AT1G73720.1"; exon_number "8"; FPKM "7.5359516690"; frac "0.857115"; conf_lo "6.375869"; conf_hi "8.696035"; cov "39.338004";
Chr1	Cufflinks	exon	27727868	27727963	1000	+	.	gene_id "CUFF.9694"; transcript_id "AT1G73720.1"; exon_number "9"; FPKM "7.5359516690"; frac "0.857115"; conf_lo "6.375869"; conf_hi "8.696035"; cov "39.338004";
Chr1	Cufflinks	exon	27728127	27728251	1000	+	.	gene_id "CUFF.9694"; transcript_id "AT1G73720.1"; exon_number "10"; FPKM "7.5359516690"; frac "0.857115"; conf_lo "6.375869"; conf_hi "8.696035"; cov "39.338004";
Chr1	Cufflinks	exon	27728498	27728624	1000	+	.	gene_id "CUFF.9694"; transcript_id "AT1G73720.1"; exon_number "11"; FPKM "7.5359516690"; frac "0.857115"; conf_lo "6.375869"; conf_hi "8.696035"; cov "39.338004";
Chr1	Cufflinks	exon	27728723	27728782	1000	+	.	gene_id "CUFF.9694"; transcript_id "AT1G73720.1"; exon_number "12"; FPKM "7.5359516690"; frac "0.857115"; conf_lo "6.375869"; conf_hi "8.696035"; cov "39.338004";
Chr1	Cufflinks	exon	27728881	27728988	1000	+	.	gene_id "CUFF.9694"; transcript_id "AT1G73720.1"; exon_number "13"; FPKM "7.5359516690"; frac "0.857115"; conf_lo "6.375869"; conf_hi "8.696035"; cov "39.338004";
Chr1	Cufflinks	exon	27729083	27729183	1000	+	.	gene_id "CUFF.9694"; transcript_id "AT1G73720.1"; exon_number "14"; FPKM "7.5359516690"; frac "0.857115"; conf_lo "6.375869"; conf_hi "8.696035"; cov "39.338004";
Chr1	Cufflinks	exon	27729326	27729377	1000	+	.	gene_id "CUFF.9694"; transcript_id "AT1G73720.1"; exon_number "15"; FPKM "7.5359516690"; frac "0.857115"; conf_lo "6.375869"; conf_hi "8.696035"; cov "39.338004";
Chr1	Cufflinks	exon	27729624	27729931	1000	+	.	gene_id "CUFF.9694"; transcript_id "AT1G73720.1"; exon_number "16"; FPKM "7.5359516690"; frac "0.857115"; conf_lo "6.375869"; conf_hi "8.696035"; cov "39.338004";
Chr1	Cufflinks	transcript	27730031	27732514	1000	-	.	gene_id "CUFF.9695"; transcript_id "AT1G73730.1"; FPKM "7.1484318920"; frac "1.000000"; conf_lo "6.174542"; conf_hi "8.122322"; cov "37.310137"; full_read_support "yes";
Chr1	Cufflinks	exon	27730031	27730311	1000	-	.	gene_id "CUFF.9695"; transcript_id "AT1G73730.1"; exon_number "1"; FPKM "7.1484318920"; frac "1.000000"; conf_lo "6.174542"; conf_hi "8.122322"; cov "37.310137";
Chr1	Cufflinks	exon	27730403	27732102	1000	-	.	gene_id "CUFF.9695"; transcript_id "AT1G73730.1"; exon_number "2"; FPKM "7.1484318920"; frac "1.000000"; conf_lo "6.174542"; conf_hi "8.122322"; cov "37.310137";
Chr1	Cufflinks	exon	27732329	27732514	1000	-	.	gene_id "CUFF.9695"; transcript_id "AT1G73730.1"; exon_number "3"; FPKM "7.1484318920"; frac "1.000000"; conf_lo "6.174542"; conf_hi "8.122322"; cov "37.310137";
Chr1	Cufflinks	transcript	27734279	27736189	1000	+	.	gene_id "AT1G73740"; transcript_id "AT1G73740.1"; FPKM "1.0811241030"; frac "1.000000"; conf_lo "0.651686"; conf_hi "1.510563"; cov "5.647389"; full_read_support "yes";
Chr1	Cufflinks	exon	27734279	27735385	1000	+	.	gene_id "AT1G73740"; transcript_id "AT1G73740.1"; exon_number "1"; FPKM "1.0811241030"; frac "1.000000"; conf_lo "0.651686"; conf_hi "1.510563"; cov "5.647389";
Chr1	Cufflinks	exon	27735471	27735579	1000	+	.	gene_id "AT1G73740"; transcript_id "AT1G73740.1"; exon_number "2"; FPKM "1.0811241030"; frac "1.000000"; conf_lo "0.651686"; conf_hi "1.510563"; cov "5.647389";
Chr1	Cufflinks	exon	27735677	27735812	1000	+	.	gene_id "AT1G73740"; transcript_id "AT1G73740.1"; exon_number "3"; FPKM "1.0811241030"; frac "1.000000"; conf_lo "0.651686"; conf_hi "1.510563"; cov "5.647389";
Chr1	Cufflinks	exon	27735893	27736189	1000	+	.	gene_id "AT1G73740"; transcript_id "AT1G73740.1"; exon_number "4"; FPKM "1.0811241030"; frac "1.000000"; conf_lo "0.651686"; conf_hi "1.510563"; cov "5.647389";
Chr1	Cufflinks	transcript	27736546	27739079	1000	+	.	gene_id "CUFF.9696"; transcript_id "CUFF.9696.1"; FPKM "1.4607419826"; frac "0.173744"; conf_lo "0.991540"; conf_hi "1.929944"; cov "7.625456"; full_read_support "no";
Chr1	Cufflinks	exon	27736546	27736910	1000	+	.	gene_id "CUFF.9696"; transcript_id "CUFF.9696.1"; exon_number "1"; FPKM "1.4607419826"; frac "0.173744"; conf_lo "0.991540"; conf_hi "1.929944"; cov "7.625456";
Chr1	Cufflinks	exon	27736995	27737072	1000	+	.	gene_id "CUFF.9696"; transcript_id "CUFF.9696.1"; exon_number "2"; FPKM "1.4607419826"; frac "0.173744"; conf_lo "0.991540"; conf_hi "1.929944"; cov "7.625456";
Chr1	Cufflinks	exon	27737205	27737394	1000	+	.	gene_id "CUFF.9696"; transcript_id "CUFF.9696.1"; exon_number "3"; FPKM "1.4607419826"; frac "0.173744"; conf_lo "0.991540"; conf_hi "1.929944"; cov "7.625456";
Chr1	Cufflinks	exon	27737493	27737620	1000	+	.	gene_id "CUFF.9696"; transcript_id "CUFF.9696.1"; exon_number "4"; FPKM "1.4607419826"; frac "0.173744"; conf_lo "0.991540"; conf_hi "1.929944"; cov "7.625456";
Chr1	Cufflinks	exon	27737732	27738008	1000	+	.	gene_id "CUFF.9696"; transcript_id "CUFF.9696.1"; exon_number "5"; FPKM "1.4607419826"; frac "0.173744"; conf_lo "0.991540"; conf_hi "1.929944"; cov "7.625456";
Chr1	Cufflinks	exon	27738108	27738282	1000	+	.	gene_id "CUFF.9696"; transcript_id "CUFF.9696.1"; exon_number "6"; FPKM "1.4607419826"; frac "0.173744"; conf_lo "0.991540"; conf_hi "1.929944"; cov "7.625456";
Chr1	Cufflinks	exon	27738372	27738542	1000	+	.	gene_id "CUFF.9696"; transcript_id "CUFF.9696.1"; exon_number "7"; FPKM "1.4607419826"; frac "0.173744"; conf_lo "0.991540"; conf_hi "1.929944"; cov "7.625456";
Chr1	Cufflinks	exon	27738644	27739079	1000	+	.	gene_id "CUFF.9696"; transcript_id "CUFF.9696.1"; exon_number "8"; FPKM "1.4607419826"; frac "0.173744"; conf_lo "0.991540"; conf_hi "1.929944"; cov "7.625456";
Chr1	Cufflinks	transcript	27736630	27739079	1	+	.	gene_id "CUFF.9696"; transcript_id "AT1G73750.1"; FPKM "0.0000000000"; frac "0.000000"; conf_lo "0.000000"; conf_hi "0.084131"; cov "0.000000"; full_read_support "no";
Chr1	Cufflinks	exon	27736630	27736910	1	+	.	gene_id "CUFF.9696"; transcript_id "AT1G73750.1"; exon_number "1"; FPKM "0.0000000000"; frac "0.000000"; conf_lo "0.000000"; conf_hi "0.084131"; cov "0.000000";
Chr1	Cufflinks	exon	27736995	27737072	1	+	.	gene_id "CUFF.9696"; transcript_id "AT1G73750.1"; exon_number "2"; FPKM "0.0000000000"; frac "0.000000"; conf_lo "0.000000"; conf_hi "0.084131"; cov "0.000000";
Chr1	Cufflinks	exon	27737205	27737394	1	+	.	gene_id "CUFF.9696"; transcript_id "AT1G73750.1"; exon_number "3"; FPKM "0.0000000000"; frac "0.000000"; conf_lo "0.000000"; conf_hi "0.084131"; cov "0.000000";
Chr1	Cufflinks	exon	27737493	27737620	1	+	.	gene_id "CUFF.9696"; transcript_id "AT1G73750.1"; exon_number "4"; FPKM "0.0000000000"; frac "0.000000"; conf_lo "0.000000"; conf_hi "0.084131"; cov "0.000000";
Chr1	Cufflinks	exon	27737732	27737834	1	+	.	gene_id "CUFF.9696"; transcript_id "AT1G73750.1"; exon_number "5"; FPKM "0.0000000000"; frac "0.000000"; conf_lo "0.000000"; conf_hi "0.084131"; cov "0.000000";
Chr1	Cufflinks	exon	27737908	27738008	1	+	.	gene_id "CUFF.9696"; transcript_id "AT1G73750.1"; exon_number "6"; FPKM "0.0000000000"; frac "0.000000"; conf_lo "0.000000"; conf_hi "0.084131"; cov "0.000000";
Chr1	Cufflinks	exon	27738108	27738282	1	+	.	gene_id "CUFF.9696"; transcript_id "AT1G73750.1"; exon_number "7"; FPKM "0.0000000000"; frac "0.000000"; conf_lo "0.000000"; conf_hi "0.084131"; cov "0.000000";
Chr1	Cufflinks	exon	27738372	27738542	1	+	.	gene_id "CUFF.9696"; transcript_id "AT1G73750.1"; exon_number "8"; FPKM "0.0000000000"; frac "0.000000"; conf_lo "0.000000"; conf_hi "0.084131"; cov "0.000000";
Chr1	Cufflinks	exon	27738644	27738744	1	+	.	gene_id "CUFF.9696"; transcript_id "AT1G73750.1"; exon_number "9"; FPKM "0.0000000000"; frac "0.000000"; conf_lo "0.000000"; conf_hi "0.084131"; cov "0.000000";
Chr1	Cufflinks	exon	27738828	27739079	1	+	.	gene_id "CUFF.9696"; transcript_id "AT1G73750.1"; exon_number "10"; FPKM "0.0000000000"; frac "0.000000"; conf_lo "0.000000"; conf_hi "0.084131"; cov "0.000000";
Chr1	Cufflinks	transcript	27739168	27741207	1000	-	.	gene_id "CUFF.9697"; transcript_id "AT1G73760.1"; FPKM "9.8398842512"; frac "0.826256"; conf_lo "8.353754"; conf_hi "11.326014"; cov "51.366773"; full_read_support "yes";
Chr1	Cufflinks	exon	27739168	27739500	1000	-	.	gene_id "CUFF.9697"; transcript_id "AT1G73760.1"; exon_number "1"; FPKM "9.8398842512"; frac "0.826256"; conf_lo "8.353754"; conf_hi "11.326014"; cov "51.366773";
Chr1	Cufflinks	exon	27739591	27739728	1000	-	.	gene_id "CUFF.9697"; transcript_id "AT1G73760.1"; exon_number "2"; FPKM "9.8398842512"; frac "0.826256"; conf_lo "8.353754"; conf_hi "11.326014"; cov "51.366773";
Chr1	Cufflinks	exon	27739830	27739928	1000	-	.	gene_id "CUFF.9697"; transcript_id "AT1G73760.1"; exon_number "3"; FPKM "9.8398842512"; frac "0.826256"; conf_lo "8.353754"; conf_hi "11.326014"; cov "51.366773";
Chr1	Cufflinks	exon	27740011	27740160	1000	-	.	gene_id "CUFF.9697"; transcript_id "AT1G73760.1"; exon_number "4"; FPKM "9.8398842512"; frac "0.826256"; conf_lo "8.353754"; conf_hi "11.326014"; cov "51.366773";
Chr1	Cufflinks	exon	27740580	27741207	1000	-	.	gene_id "CUFF.9697"; transcript_id "AT1G73760.1"; exon_number "5"; FPKM "9.8398842512"; frac "0.826256"; conf_lo "8.353754"; conf_hi "11.326014"; cov "51.366773";
Chr1	Cufflinks	transcript	27742128	27743148	1000	+	.	gene_id "AT1G73770"; transcript_id "AT1G73770.1"; FPKM "3.5832269749"; frac "0.815280"; conf_lo "2.306472"; conf_hi "4.859982"; cov "18.708529"; full_read_support "yes";
Chr1	Cufflinks	exon	27742128	27742416	1000	+	.	gene_id "AT1G73770"; transcript_id "AT1G73770.1"; exon_number "1"; FPKM "3.5832269749"; frac "0.815280"; conf_lo "2.306472"; conf_hi "4.859982"; cov "18.708529";
Chr1	Cufflinks	exon	27742583	27743148	1000	+	.	gene_id "AT1G73770"; transcript_id "AT1G73770.1"; exon_number "2"; FPKM "3.5832269749"; frac "0.815280"; conf_lo "2.306472"; conf_hi "4.859982"; cov "18.708529";
Chr1	Cufflinks	transcript	27742128	27743565	227	+	.	gene_id "AT1G73770"; transcript_id "AT1G73770.2"; FPKM "0.8156843303"; frac "0.184720"; conf_lo "0.082854"; conf_hi "1.548514"; cov "4.258802"; full_read_support "yes";
Chr1	Cufflinks	exon	27742128	27742416	227	+	.	gene_id "AT1G73770"; transcript_id "AT1G73770.2"; exon_number "1"; FPKM "0.8156843303"; frac "0.184720"; conf_lo "0.082854"; conf_hi "1.548514"; cov "4.258802";
Chr1	Cufflinks	exon	27742583	27742962	227	+	.	gene_id "AT1G73770"; transcript_id "AT1G73770.2"; exon_number "2"; FPKM "0.8156843303"; frac "0.184720"; conf_lo "0.082854"; conf_hi "1.548514"; cov "4.258802";
Chr1	Cufflinks	exon	27743383	27743565	227	+	.	gene_id "AT1G73770"; transcript_id "AT1G73770.2"; exon_number "3"; FPKM "0.8156843303"; frac "0.184720"; conf_lo "0.082854"; conf_hi "1.548514"; cov "4.258802";
Chr1	Cufflinks	transcript	27743872	27744168	1000	+	.	gene_id "AT1G73780"; transcript_id "AT1G73780.1"; FPKM "2.0590000420"; frac "1.000000"; conf_lo "0.000000"; conf_hi "4.436528"; cov "10.755449"; full_read_support "yes";
Chr1	Cufflinks	exon	27743872	27744168	1000	+	.	gene_id "AT1G73780"; transcript_id "AT1G73780.1"; exon_number "1"; FPKM "2.0590000420"; frac "1.000000"; conf_lo "0.000000"; conf_hi "4.436528"; cov "10.755449";
Chr1	Cufflinks	transcript	27744232	27745351	1000	-	.	gene_id "CUFF.9698"; transcript_id "CUFF.9698.1"; FPKM "1.1419138847"; frac "0.295082"; conf_lo "0.585333"; conf_hi "1.698494"; cov "5.956784"; full_read_support "yes";
Chr1	Cufflinks	exon	27744232	27745351	1000	-	.	gene_id "CUFF.9698"; transcript_id "CUFF.9698.1"; exon_number "1"; FPKM "1.1419138847"; frac "0.295082"; conf_lo "0.585333"; conf_hi "1.698494"; cov "5.956784";
Chr1	Cufflinks	transcript	27744672	27745377	1000	+	.	gene_id "AT1G73790"; transcript_id "AT1G73790.1"; FPKM "8.4478267435"; frac "0.704918"; conf_lo "5.812025"; conf_hi "11.083629"; cov "44.068014"; full_read_support "yes";
Chr1	Cufflinks	exon	27744672	27744813	1000	+	.	gene_id "AT1G73790"; transcript_id "AT1G73790.1"; exon_number "1"; FPKM "8.4478267435"; frac "0.704918"; conf_lo "5.812025"; conf_hi "11.083629"; cov "44.068014";
Chr1	Cufflinks	exon	27745013	27745377	1000	+	.	gene_id "AT1G73790"; transcript_id "AT1G73790.1"; exon_number "2"; FPKM "8.4478267435"; frac "0.704918"; conf_lo "5.812025"; conf_hi "11.083629"; cov "44.068014";
Chr1	Cufflinks	transcript	27745427	27749178	159	-	.	gene_id "CUFF.9699"; transcript_id "AT1G73805.1"; FPKM "0.3068046081"; frac "0.138266"; conf_lo "0.037098"; conf_hi "0.576511"; cov "1.601508"; full_read_support "no";
Chr1	Cufflinks	exon	27745427	27745960	159	-	.	gene_id "CUFF.9699"; transcript_id "AT1G73805.1"; exon_number "1"; FPKM "0.3068046081"; frac "0.138266"; conf_lo "0.037098"; conf_hi "0.576511"; cov "1.601508";
Chr1	Cufflinks	exon	27746069	27746165	159	-	.	gene_id "CUFF.9699"; transcript_id "AT1G73805.1"; exon_number "2"; FPKM "0.3068046081"; frac "0.138266"; conf_lo "0.037098"; conf_hi "0.576511"; cov "1.601508";
Chr1	Cufflinks	exon	27746289	27746477	159	-	.	gene_id "CUFF.9699"; transcript_id "AT1G73805.1"; exon_number "3"; FPKM "0.3068046081"; frac "0.138266"; conf_lo "0.037098"; conf_hi "0.576511"; cov "1.601508";
Chr1	Cufflinks	exon	27746560	27746720	159	-	.	gene_id "CUFF.9699"; transcript_id "AT1G73805.1"; exon_number "4"; FPKM "0.3068046081"; frac "0.138266"; conf_lo "0.037098"; conf_hi "0.576511"; cov "1.601508";
Chr1	Cufflinks	exon	27747515	27748052	159	-	.	gene_id "CUFF.9699"; transcript_id "AT1G73805.1"; exon_number "5"; FPKM "0.3068046081"; frac "0.138266"; conf_lo "0.037098"; conf_hi "0.576511"; cov "1.601508";
Chr1	Cufflinks	exon	27748712	27748790	159	-	.	gene_id "CUFF.9699"; transcript_id "AT1G73805.1"; exon_number "6"; FPKM "0.3068046081"; frac "0.138266"; conf_lo "0.037098"; conf_hi "0.576511"; cov "1.601508";
Chr1	Cufflinks	exon	27749087	27749178	159	-	.	gene_id "CUFF.9699"; transcript_id "AT1G73805.1"; exon_number "7"; FPKM "0.3068046081"; frac "0.138266"; conf_lo "0.037098"; conf_hi "0.576511"; cov "1.601508";
Chr1	Cufflinks	transcript	27745584	27749242	1000	-	.	gene_id "CUFF.9699"; transcript_id "CUFF.9699.2"; FPKM "1.9265030858"; frac "0.861734"; conf_lo "1.339493"; conf_hi "2.513513"; cov "10.056272"; full_read_support "no";
Chr1	Cufflinks	exon	27745584	27745960	1000	-	.	gene_id "CUFF.9699"; transcript_id "CUFF.9699.2"; exon_number "1"; FPKM "1.9265030858"; frac "0.861734"; conf_lo "1.339493"; conf_hi "2.513513"; cov "10.056272";
Chr1	Cufflinks	exon	27746069	27746165	1000	-	.	gene_id "CUFF.9699"; transcript_id "CUFF.9699.2"; exon_number "2"; FPKM "1.9265030858"; frac "0.861734"; conf_lo "1.339493"; conf_hi "2.513513"; cov "10.056272";
Chr1	Cufflinks	exon	27746289	27746720	1000	-	.	gene_id "CUFF.9699"; transcript_id "CUFF.9699.2"; exon_number "3"; FPKM "1.9265030858"; frac "0.861734"; conf_lo "1.339493"; conf_hi "2.513513"; cov "10.056272";
Chr1	Cufflinks	exon	27747515	27748052	1000	-	.	gene_id "CUFF.9699"; transcript_id "CUFF.9699.2"; exon_number "4"; FPKM "1.9265030858"; frac "0.861734"; conf_lo "1.339493"; conf_hi "2.513513"; cov "10.056272";
Chr1	Cufflinks	exon	27748712	27748790	1000	-	.	gene_id "CUFF.9699"; transcript_id "CUFF.9699.2"; exon_number "5"; FPKM "1.9265030858"; frac "0.861734"; conf_lo "1.339493"; conf_hi "2.513513"; cov "10.056272";
Chr1	Cufflinks	exon	27749087	27749242	1000	-	.	gene_id "CUFF.9699"; transcript_id "CUFF.9699.2"; exon_number "6"; FPKM "1.9265030858"; frac "0.861734"; conf_lo "1.339493"; conf_hi "2.513513"; cov "10.056272";
Chr1	Cufflinks	transcript	27752400	27755297	1000	-	.	gene_id "CUFF.9700"; transcript_id "AT1G73810.1"; FPKM "0.6034211876"; frac "1.000000"; conf_lo "0.256068"; conf_hi "0.950774"; cov "3.148006"; full_read_support "no";
Chr1	Cufflinks	exon	27752400	27753147	1000	-	.	gene_id "CUFF.9700"; transcript_id "AT1G73810.1"; exon_number "1"; FPKM "0.6034211876"; frac "1.000000"; conf_lo "0.256068"; conf_hi "0.950774"; cov "3.148006";
Chr1	Cufflinks	exon	27754594	27755297	1000	-	.	gene_id "CUFF.9700"; transcript_id "AT1G73810.1"; exon_number "2"; FPKM "0.6034211876"; frac "1.000000"; conf_lo "0.256068"; conf_hi "0.950774"; cov "3.148006";
Chr1	Cufflinks	transcript	27755512	27757211	1000	-	.	gene_id "CUFF.9701"; transcript_id "AT1G73820.1"; FPKM "11.5165501497"; frac "1.000000"; conf_lo "9.420155"; conf_hi "13.612945"; cov "60.050190"; full_read_support "yes";
Chr1	Cufflinks	exon	27755512	27755960	1000	-	.	gene_id "CUFF.9701"; transcript_id "AT1G73820.1"; exon_number "1"; FPKM "11.5165501497"; frac "1.000000"; conf_lo "9.420155"; conf_hi "13.612945"; cov "60.050190";
Chr1	Cufflinks	exon	27756443	27756588	1000	-	.	gene_id "CUFF.9701"; transcript_id "AT1G73820.1"; exon_number "2"; FPKM "11.5165501497"; frac "1.000000"; conf_lo "9.420155"; conf_hi "13.612945"; cov "60.050190";
Chr1	Cufflinks	exon	27756944	27757211	1000	-	.	gene_id "CUFF.9701"; transcript_id "AT1G73820.1"; exon_number "3"; FPKM "11.5165501497"; frac "1.000000"; conf_lo "9.420155"; conf_hi "13.612945"; cov "60.050190";
Chr1	Cufflinks	transcript	27763685	27766364	1000	-	.	gene_id "CUFF.9702"; transcript_id "AT1G73840.1"; FPKM "8.5200724460"; frac "1.000000"; conf_lo "7.200590"; conf_hi "9.839554"; cov "44.493589"; full_read_support "yes";
Chr1	Cufflinks	exon	27763685	27764062	1000	-	.	gene_id "CUFF.9702"; transcript_id "AT1G73840.1"; exon_number "1"; FPKM "8.5200724460"; frac "1.000000"; conf_lo "7.200590"; conf_hi "9.839554"; cov "44.493589";
Chr1	Cufflinks	exon	27764300	27764488	1000	-	.	gene_id "CUFF.9702"; transcript_id "AT1G73840.1"; exon_number "2"; FPKM "8.5200724460"; frac "1.000000"; conf_lo "7.200590"; conf_hi "9.839554"; cov "44.493589";
Chr1	Cufflinks	exon	27764866	27764946	1000	-	.	gene_id "CUFF.9702"; transcript_id "AT1G73840.1"; exon_number "3"; FPKM "8.5200724460"; frac "1.000000"; conf_lo "7.200590"; conf_hi "9.839554"; cov "44.493589";
Chr1	Cufflinks	exon	27765061	27765618	1000	-	.	gene_id "CUFF.9702"; transcript_id "AT1G73840.1"; exon_number "4"; FPKM "8.5200724460"; frac "1.000000"; conf_lo "7.200590"; conf_hi "9.839554"; cov "44.493589";
Chr1	Cufflinks	exon	27765704	27765742	1000	-	.	gene_id "CUFF.9702"; transcript_id "AT1G73840.1"; exon_number "5"; FPKM "8.5200724460"; frac "1.000000"; conf_lo "7.200590"; conf_hi "9.839554"; cov "44.493589";
Chr1	Cufflinks	exon	27766016	27766093	1000	-	.	gene_id "CUFF.9702"; transcript_id "AT1G73840.1"; exon_number "6"; FPKM "8.5200724460"; frac "1.000000"; conf_lo "7.200590"; conf_hi "9.839554"; cov "44.493589";
Chr1	Cufflinks	exon	27766233	27766364	1000	-	.	gene_id "CUFF.9702"; transcript_id "AT1G73840.1"; exon_number "7"; FPKM "8.5200724460"; frac "1.000000"; conf_lo "7.200590"; conf_hi "9.839554"; cov "44.493589";
Chr1	Cufflinks	transcript	27767263	27770564	1000	+	.	gene_id "CUFF.9703"; transcript_id "CUFF.9703.1"; FPKM "1.1552877315"; frac "0.652711"; conf_lo "0.723913"; conf_hi "1.586663"; cov "6.032521"; full_read_support "yes";
Chr1	Cufflinks	exon	27767263	27767523	1000	+	.	gene_id "CUFF.9703"; transcript_id "CUFF.9703.1"; exon_number "1"; FPKM "1.1552877315"; frac "0.652711"; conf_lo "0.723913"; conf_hi "1.586663"; cov "6.032521";
Chr1	Cufflinks	exon	27767870	27768411	1000	+	.	gene_id "CUFF.9703"; transcript_id "CUFF.9703.1"; exon_number "2"; FPKM "1.1552877315"; frac "0.652711"; conf_lo "0.723913"; conf_hi "1.586663"; cov "6.032521";
Chr1	Cufflinks	exon	27768747	27769069	1000	+	.	gene_id "CUFF.9703"; transcript_id "CUFF.9703.1"; exon_number "3"; FPKM "1.1552877315"; frac "0.652711"; conf_lo "0.723913"; conf_hi "1.586663"; cov "6.032521";
Chr1	Cufflinks	exon	27769168	27769572	1000	+	.	gene_id "CUFF.9703"; transcript_id "CUFF.9703.1"; exon_number "4"; FPKM "1.1552877315"; frac "0.652711"; conf_lo "0.723913"; conf_hi "1.586663"; cov "6.032521";
Chr1	Cufflinks	exon	27769659	27769891	1000	+	.	gene_id "CUFF.9703"; transcript_id "CUFF.9703.1"; exon_number "5"; FPKM "1.1552877315"; frac "0.652711"; conf_lo "0.723913"; conf_hi "1.586663"; cov "6.032521";
Chr1	Cufflinks	exon	27770135	27770564	1000	+	.	gene_id "CUFF.9703"; transcript_id "CUFF.9703.1"; exon_number "6"; FPKM "1.1552877315"; frac "0.652711"; conf_lo "0.723913"; conf_hi "1.586663"; cov "6.032521";
Chr1	Cufflinks	transcript	27767263	27770457	561	+	.	gene_id "CUFF.9703"; transcript_id "AT1G73850.1"; FPKM "0.6484399492"; frac "0.347289"; conf_lo "0.291481"; conf_hi "1.005399"; cov "3.385934"; full_read_support "yes";
Chr1	Cufflinks	exon	27767263	27767523	561	+	.	gene_id "CUFF.9703"; transcript_id "AT1G73850.1"; exon_number "1"; FPKM "0.6484399492"; frac "0.347289"; conf_lo "0.291481"; conf_hi "1.005399"; cov "3.385934";
Chr1	Cufflinks	exon	27767870	27768411	561	+	.	gene_id "CUFF.9703"; transcript_id "AT1G73850.1"; exon_number "2"; FPKM "0.6484399492"; frac "0.347289"; conf_lo "0.291481"; conf_hi "1.005399"; cov "3.385934";
Chr1	Cufflinks	exon	27768743	27769069	561	+	.	gene_id "CUFF.9703"; transcript_id "AT1G73850.1"; exon_number "3"; FPKM "0.6484399492"; frac "0.347289"; conf_lo "0.291481"; conf_hi "1.005399"; cov "3.385934";
Chr1	Cufflinks	exon	27769168	27769572	561	+	.	gene_id "CUFF.9703"; transcript_id "AT1G73850.1"; exon_number "4"; FPKM "0.6484399492"; frac "0.347289"; conf_lo "0.291481"; conf_hi "1.005399"; cov "3.385934";
Chr1	Cufflinks	exon	27769659	27769891	561	+	.	gene_id "CUFF.9703"; transcript_id "AT1G73850.1"; exon_number "5"; FPKM "0.6484399492"; frac "0.347289"; conf_lo "0.291481"; conf_hi "1.005399"; cov "3.385934";
Chr1	Cufflinks	exon	27770135	27770457	561	+	.	gene_id "CUFF.9703"; transcript_id "AT1G73850.1"; exon_number "6"; FPKM "0.6484399492"; frac "0.347289"; conf_lo "0.291481"; conf_hi "1.005399"; cov "3.385934";
Chr1	Cufflinks	transcript	27770986	27776857	1000	-	.	gene_id "AT1G73860"; transcript_id "AT1G73860.1"; FPKM "0.3716333802"; frac "1.000000"; conf_lo "0.205420"; conf_hi "0.537847"; cov "1.940350"; full_read_support "no";
Chr1	Cufflinks	exon	27770986	27771246	1000	-	.	gene_id "AT1G73860"; transcript_id "AT1G73860.1"; exon_number "1"; FPKM "0.3716333802"; frac "1.000000"; conf_lo "0.205420"; conf_hi "0.537847"; cov "1.940350";
Chr1	Cufflinks	exon	27771376	27771515	1000	-	.	gene_id "AT1G73860"; transcript_id "AT1G73860.1"; exon_number "2"; FPKM "0.3716333802"; frac "1.000000"; conf_lo "0.205420"; conf_hi "0.537847"; cov "1.940350";
Chr1	Cufflinks	exon	27771602	27771906	1000	-	.	gene_id "AT1G73860"; transcript_id "AT1G73860.1"; exon_number "3"; FPKM "0.3716333802"; frac "1.000000"; conf_lo "0.205420"; conf_hi "0.537847"; cov "1.940350";
Chr1	Cufflinks	exon	27771997	27772160	1000	-	.	gene_id "AT1G73860"; transcript_id "AT1G73860.1"; exon_number "4"; FPKM "0.3716333802"; frac "1.000000"; conf_lo "0.205420"; conf_hi "0.537847"; cov "1.940350";
Chr1	Cufflinks	exon	27772242	27772495	1000	-	.	gene_id "AT1G73860"; transcript_id "AT1G73860.1"; exon_number "5"; FPKM "0.3716333802"; frac "1.000000"; conf_lo "0.205420"; conf_hi "0.537847"; cov "1.940350";
Chr1	Cufflinks	exon	27772592	27772759	1000	-	.	gene_id "AT1G73860"; transcript_id "AT1G73860.1"; exon_number "6"; FPKM "0.3716333802"; frac "1.000000"; conf_lo "0.205420"; conf_hi "0.537847"; cov "1.940350";
Chr1	Cufflinks	exon	27772855	27773033	1000	-	.	gene_id "AT1G73860"; transcript_id "AT1G73860.1"; exon_number "7"; FPKM "0.3716333802"; frac "1.000000"; conf_lo "0.205420"; conf_hi "0.537847"; cov "1.940350";
Chr1	Cufflinks	exon	27773117	27773223	1000	-	.	gene_id "AT1G73860"; transcript_id "AT1G73860.1"; exon_number "8"; FPKM "0.3716333802"; frac "1.000000"; conf_lo "0.205420"; conf_hi "0.537847"; cov "1.940350";
Chr1	Cufflinks	exon	27773371	27773550	1000	-	.	gene_id "AT1G73860"; transcript_id "AT1G73860.1"; exon_number "9"; FPKM "0.3716333802"; frac "1.000000"; conf_lo "0.205420"; conf_hi "0.537847"; cov "1.940350";
Chr1	Cufflinks	exon	27773636	27773731	1000	-	.	gene_id "AT1G73860"; transcript_id "AT1G73860.1"; exon_number "10"; FPKM "0.3716333802"; frac "1.000000"; conf_lo "0.205420"; conf_hi "0.537847"; cov "1.940350";
Chr1	Cufflinks	exon	27773828	27773909	1000	-	.	gene_id "AT1G73860"; transcript_id "AT1G73860.1"; exon_number "11"; FPKM "0.3716333802"; frac "1.000000"; conf_lo "0.205420"; conf_hi "0.537847"; cov "1.940350";
Chr1	Cufflinks	exon	27773988	27774518	1000	-	.	gene_id "AT1G73860"; transcript_id "AT1G73860.1"; exon_number "12"; FPKM "0.3716333802"; frac "1.000000"; conf_lo "0.205420"; conf_hi "0.537847"; cov "1.940350";
Chr1	Cufflinks	exon	27774601	27774771	1000	-	.	gene_id "AT1G73860"; transcript_id "AT1G73860.1"; exon_number "13"; FPKM "0.3716333802"; frac "1.000000"; conf_lo "0.205420"; conf_hi "0.537847"; cov "1.940350";
Chr1	Cufflinks	exon	27774868	27774897	1000	-	.	gene_id "AT1G73860"; transcript_id "AT1G73860.1"; exon_number "14"; FPKM "0.3716333802"; frac "1.000000"; conf_lo "0.205420"; conf_hi "0.537847"; cov "1.940350";
Chr1	Cufflinks	exon	27774984	27775076	1000	-	.	gene_id "AT1G73860"; transcript_id "AT1G73860.1"; exon_number "15"; FPKM "0.3716333802"; frac "1.000000"; conf_lo "0.205420"; conf_hi "0.537847"; cov "1.940350";
Chr1	Cufflinks	exon	27775167	27775244	1000	-	.	gene_id "AT1G73860"; transcript_id "AT1G73860.1"; exon_number "16"; FPKM "0.3716333802"; frac "1.000000"; conf_lo "0.205420"; conf_hi "0.537847"; cov "1.940350";
Chr1	Cufflinks	exon	27775348	27775431	1000	-	.	gene_id "AT1G73860"; transcript_id "AT1G73860.1"; exon_number "17"; FPKM "0.3716333802"; frac "1.000000"; conf_lo "0.205420"; conf_hi "0.537847"; cov "1.940350";
Chr1	Cufflinks	exon	27775516	27775643	1000	-	.	gene_id "AT1G73860"; transcript_id "AT1G73860.1"; exon_number "18"; FPKM "0.3716333802"; frac "1.000000"; conf_lo "0.205420"; conf_hi "0.537847"; cov "1.940350";
Chr1	Cufflinks	exon	27775749	27776053	1000	-	.	gene_id "AT1G73860"; transcript_id "AT1G73860.1"; exon_number "19"; FPKM "0.3716333802"; frac "1.000000"; conf_lo "0.205420"; conf_hi "0.537847"; cov "1.940350";
Chr1	Cufflinks	exon	27776754	27776857	1000	-	.	gene_id "AT1G73860"; transcript_id "AT1G73860.1"; exon_number "20"; FPKM "0.3716333802"; frac "1.000000"; conf_lo "0.205420"; conf_hi "0.537847"; cov "1.940350";
Chr1	Cufflinks	transcript	27779166	27780676	1000	+	.	gene_id "AT1G73870"; transcript_id "AT1G73870.1"; FPKM "0.0492427311"; frac "1.000000"; conf_lo "0.000000"; conf_hi "0.147728"; cov "0.257226"; full_read_support "no";
Chr1	Cufflinks	exon	27779166	27780131	1000	+	.	gene_id "AT1G73870"; transcript_id "AT1G73870.1"; exon_number "1"; FPKM "0.0492427311"; frac "1.000000"; conf_lo "0.000000"; conf_hi "0.147728"; cov "0.257226";
Chr1	Cufflinks	exon	27780262	27780676	1000	+	.	gene_id "AT1G73870"; transcript_id "AT1G73870.1"; exon_number "2"; FPKM "0.0492427311"; frac "1.000000"; conf_lo "0.000000"; conf_hi "0.147728"; cov "0.257226";
Chr1	Cufflinks	transcript	27781006	27787562	174	+	.	gene_id "CUFF.9704"; transcript_id "CUFF.9704.1"; FPKM "10.3663299869"; frac "0.571668"; conf_lo "9.464235"; conf_hi "11.268425"; cov "54.085145"; full_read_support "no";
Chr1	Cufflinks	exon	27781006	27781403	174	+	.	gene_id "CUFF.9704"; transcript_id "CUFF.9704.1"; exon_number "1"; FPKM "10.3663299869"; frac "0.571668"; conf_lo "9.464235"; conf_hi "11.268425"; cov "54.085145";
Chr1	Cufflinks	exon	27781542	27781705	174	+	.	gene_id "CUFF.9704"; transcript_id "CUFF.9704.1"; exon_number "2"; FPKM "10.3663299869"; frac "0.571668"; conf_lo "9.464235"; conf_hi "11.268425"; cov "54.085145";
Chr1	Cufflinks	exon	27781779	27781844	174	+	.	gene_id "CUFF.9704"; transcript_id "CUFF.9704.1"; exon_number "3"; FPKM "10.3663299869"; frac "0.571668"; conf_lo "9.464235"; conf_hi "11.268425"; cov "54.085145";
Chr1	Cufflinks	exon	27781918	27781970	174	+	.	gene_id "CUFF.9704"; transcript_id "CUFF.9704.1"; exon_number "4"; FPKM "10.3663299869"; frac "0.571668"; conf_lo "9.464235"; conf_hi "11.268425"; cov "54.085145";
Chr1	Cufflinks	exon	27782312	27782393	174	+	.	gene_id "CUFF.9704"; transcript_id "CUFF.9704.1"; exon_number "5"; FPKM "10.3663299869"; frac "0.571668"; conf_lo "9.464235"; conf_hi "11.268425"; cov "54.085145";
Chr1	Cufflinks	exon	27782619	27782668	174	+	.	gene_id "CUFF.9704"; transcript_id "CUFF.9704.1"; exon_number "6"; FPKM "10.3663299869"; frac "0.571668"; conf_lo "9.464235"; conf_hi "11.268425"; cov "54.085145";
Chr1	Cufflinks	exon	27782788	27782860	174	+	.	gene_id "CUFF.9704"; transcript_id "CUFF.9704.1"; exon_number "7"; FPKM "10.3663299869"; frac "0.571668"; conf_lo "9.464235"; conf_hi "11.268425"; cov "54.085145";
Chr1	Cufflinks	exon	27783086	27783178	174	+	.	gene_id "CUFF.9704"; transcript_id "CUFF.9704.1"; exon_number "8"; FPKM "10.3663299869"; frac "0.571668"; conf_lo "9.464235"; conf_hi "11.268425"; cov "54.085145";
Chr1	Cufflinks	exon	27783264	27783296	174	+	.	gene_id "CUFF.9704"; transcript_id "CUFF.9704.1"; exon_number "9"; FPKM "10.3663299869"; frac "0.571668"; conf_lo "9.464235"; conf_hi "11.268425"; cov "54.085145";
Chr1	Cufflinks	exon	27783418	27783509	174	+	.	gene_id "CUFF.9704"; transcript_id "CUFF.9704.1"; exon_number "10"; FPKM "10.3663299869"; frac "0.571668"; conf_lo "9.464235"; conf_hi "11.268425"; cov "54.085145";
Chr1	Cufflinks	exon	27783742	27783874	174	+	.	gene_id "CUFF.9704"; transcript_id "CUFF.9704.1"; exon_number "11"; FPKM "10.3663299869"; frac "0.571668"; conf_lo "9.464235"; conf_hi "11.268425"; cov "54.085145";
Chr1	Cufflinks	exon	27784066	27784151	174	+	.	gene_id "CUFF.9704"; transcript_id "CUFF.9704.1"; exon_number "12"; FPKM "10.3663299869"; frac "0.571668"; conf_lo "9.464235"; conf_hi "11.268425"; cov "54.085145";
Chr1	Cufflinks	exon	27784281	27784365	174	+	.	gene_id "CUFF.9704"; transcript_id "CUFF.9704.1"; exon_number "13"; FPKM "10.3663299869"; frac "0.571668"; conf_lo "9.464235"; conf_hi "11.268425"; cov "54.085145";
Chr1	Cufflinks	exon	27784509	27787324	174	+	.	gene_id "CUFF.9704"; transcript_id "CUFF.9704.1"; exon_number "14"; FPKM "10.3663299869"; frac "0.571668"; conf_lo "9.464235"; conf_hi "11.268425"; cov "54.085145";
Chr1	Cufflinks	exon	27787417	27787562	174	+	.	gene_id "CUFF.9704"; transcript_id "CUFF.9704.1"; exon_number "15"; FPKM "10.3663299869"; frac "0.571668"; conf_lo "9.464235"; conf_hi "11.268425"; cov "54.085145";
Chr1	Cufflinks	transcript	27781006	27784920	1	+	.	gene_id "CUFF.9704"; transcript_id "AT1G73875.1"; FPKM "0.0000000000"; frac "0.000000"; conf_lo "0.000000"; conf_hi "0.071553"; cov "0.000000"; full_read_support "yes";
Chr1	Cufflinks	exon	27781006	27781403	1	+	.	gene_id "CUFF.9704"; transcript_id "AT1G73875.1"; exon_number "1"; FPKM "0.0000000000"; frac "0.000000"; conf_lo "0.000000"; conf_hi "0.071553"; cov "0.000000";
Chr1	Cufflinks	exon	27781542	27781705	1	+	.	gene_id "CUFF.9704"; transcript_id "AT1G73875.1"; exon_number "2"; FPKM "0.0000000000"; frac "0.000000"; conf_lo "0.000000"; conf_hi "0.071553"; cov "0.000000";
Chr1	Cufflinks	exon	27781779	27781844	1	+	.	gene_id "CUFF.9704"; transcript_id "AT1G73875.1"; exon_number "3"; FPKM "0.0000000000"; frac "0.000000"; conf_lo "0.000000"; conf_hi "0.071553"; cov "0.000000";
Chr1	Cufflinks	exon	27781918	27781970	1	+	.	gene_id "CUFF.9704"; transcript_id "AT1G73875.1"; exon_number "4"; FPKM "0.0000000000"; frac "0.000000"; conf_lo "0.000000"; conf_hi "0.071553"; cov "0.000000";
Chr1	Cufflinks	exon	27782312	27782393	1	+	.	gene_id "CUFF.9704"; transcript_id "AT1G73875.1"; exon_number "5"; FPKM "0.0000000000"; frac "0.000000"; conf_lo "0.000000"; conf_hi "0.071553"; cov "0.000000";
Chr1	Cufflinks	exon	27782619	27782668	1	+	.	gene_id "CUFF.9704"; transcript_id "AT1G73875.1"; exon_number "6"; FPKM "0.0000000000"; frac "0.000000"; conf_lo "0.000000"; conf_hi "0.071553"; cov "0.000000";
Chr1	Cufflinks	exon	27782788	27782860	1	+	.	gene_id "CUFF.9704"; transcript_id "AT1G73875.1"; exon_number "7"; FPKM "0.0000000000"; frac "0.000000"; conf_lo "0.000000"; conf_hi "0.071553"; cov "0.000000";
Chr1	Cufflinks	exon	27783086	27783178	1	+	.	gene_id "CUFF.9704"; transcript_id "AT1G73875.1"; exon_number "8"; FPKM "0.0000000000"; frac "0.000000"; conf_lo "0.000000"; conf_hi "0.071553"; cov "0.000000";
Chr1	Cufflinks	exon	27783264	27783296	1	+	.	gene_id "CUFF.9704"; transcript_id "AT1G73875.1"; exon_number "9"; FPKM "0.0000000000"; frac "0.000000"; conf_lo "0.000000"; conf_hi "0.071553"; cov "0.000000";
Chr1	Cufflinks	exon	27783418	27783509	1	+	.	gene_id "CUFF.9704"; transcript_id "AT1G73875.1"; exon_number "10"; FPKM "0.0000000000"; frac "0.000000"; conf_lo "0.000000"; conf_hi "0.071553"; cov "0.000000";
Chr1	Cufflinks	exon	27783742	27783874	1	+	.	gene_id "CUFF.9704"; transcript_id "AT1G73875.1"; exon_number "11"; FPKM "0.0000000000"; frac "0.000000"; conf_lo "0.000000"; conf_hi "0.071553"; cov "0.000000";
Chr1	Cufflinks	exon	27784066	27784151	1	+	.	gene_id "CUFF.9704"; transcript_id "AT1G73875.1"; exon_number "12"; FPKM "0.0000000000"; frac "0.000000"; conf_lo "0.000000"; conf_hi "0.071553"; cov "0.000000";
Chr1	Cufflinks	exon	27784281	27784365	1	+	.	gene_id "CUFF.9704"; transcript_id "AT1G73875.1"; exon_number "13"; FPKM "0.0000000000"; frac "0.000000"; conf_lo "0.000000"; conf_hi "0.071553"; cov "0.000000";
Chr1	Cufflinks	exon	27784509	27784920	1	+	.	gene_id "CUFF.9704"; transcript_id "AT1G73875.1"; exon_number "14"; FPKM "0.0000000000"; frac "0.000000"; conf_lo "0.000000"; conf_hi "0.071553"; cov "0.000000";
Chr1	Cufflinks	transcript	27784981	27786804	1	+	.	gene_id "CUFF.9704"; transcript_id "AT1G73880.1"; FPKM "0.0000000000"; frac "0.000000"; conf_lo "0.000000"; conf_hi "0.071375"; cov "0.000000"; full_read_support "yes";
Chr1	Cufflinks	exon	27784981	27786804	1	+	.	gene_id "CUFF.9704"; transcript_id "AT1G73880.1"; exon_number "1"; FPKM "0.0000000000"; frac "0.000000"; conf_lo "0.000000"; conf_hi "0.071375"; cov "0.000000";
Chr1	Cufflinks	transcript	27786864	27787708	1000	+	.	gene_id "CUFF.9704"; transcript_id "AT1G73885.1"; FPKM "59.4803870021"; frac "0.287570"; conf_lo "52.422979"; conf_hi "66.537795"; cov "310.332137"; full_read_support "no";
Chr1	Cufflinks	exon	27786864	27786987	1000	+	.	gene_id "CUFF.9704"; transcript_id "AT1G73885.1"; exon_number "1"; FPKM "59.4803870021"; frac "0.287570"; conf_lo "52.422979"; conf_hi "66.537795"; cov "310.332137";
Chr1	Cufflinks	exon	27787083	27787324	1000	+	.	gene_id "CUFF.9704"; transcript_id "AT1G73885.1"; exon_number "2"; FPKM "59.4803870021"; frac "0.287570"; conf_lo "52.422979"; conf_hi "66.537795"; cov "310.332137";
Chr1	Cufflinks	exon	27787417	27787582	1000	+	.	gene_id "CUFF.9704"; transcript_id "AT1G73885.1"; exon_number "3"; FPKM "59.4803870021"; frac "0.287570"; conf_lo "52.422979"; conf_hi "66.537795"; cov "310.332137";
Chr1	Cufflinks	exon	27787662	27787708	1000	+	.	gene_id "CUFF.9704"; transcript_id "AT1G73885.1"; exon_number "4"; FPKM "59.4803870021"; frac "0.287570"; conf_lo "52.422979"; conf_hi "66.537795"; cov "310.332137";
Chr1	Cufflinks	transcript	27787903	27788658	1	-	.	gene_id "AT1G73890"; transcript_id "AT1G73890.1"; FPKM "0.0000000000"; frac "0.000000"; conf_lo "0.000000"; conf_hi "0.197359"; cov "0.000000"; full_read_support "no";
Chr1	Cufflinks	exon	27787903	27788048	1	-	.	gene_id "AT1G73890"; transcript_id "AT1G73890.1"; exon_number "1"; FPKM "0.0000000000"; frac "0.000000"; conf_lo "0.000000"; conf_hi "0.197359"; cov "0.000000";
Chr1	Cufflinks	exon	27788136	27788234	1	-	.	gene_id "AT1G73890"; transcript_id "AT1G73890.1"; exon_number "2"; FPKM "0.0000000000"; frac "0.000000"; conf_lo "0.000000"; conf_hi "0.197359"; cov "0.000000";
Chr1	Cufflinks	exon	27788322	27788658	1	-	.	gene_id "AT1G73890"; transcript_id "AT1G73890.1"; exon_number "3"; FPKM "0.0000000000"; frac "0.000000"; conf_lo "0.000000"; conf_hi "0.197359"; cov "0.000000";
Chr1	Cufflinks	transcript	27788983	27789054	1	+	.	gene_id "AT1G73900"; transcript_id "AT1G73900.1"; FPKM "0.0000000000"; frac "0.000000"; conf_lo "0.000000"; conf_hi "0.000000"; cov "0.000000"; full_read_support "no";
Chr1	Cufflinks	exon	27788983	27789054	1	+	.	gene_id "AT1G73900"; transcript_id "AT1G73900.1"; exon_number "1"; FPKM "0.0000000000"; frac "0.000000"; conf_lo "0.000000"; conf_hi "0.000000"; cov "0.000000";
Chr1	Cufflinks	transcript	27789293	27790187	1	+	.	gene_id "CUFF.9705"; transcript_id "AT1G73910.1"; FPKM "0.0000000000"; frac "0.000000"; conf_lo "0.000000"; conf_hi "0.000000"; cov "0.000000"; full_read_support "no";
Chr1	Cufflinks	exon	27789293	27789305	1	+	.	gene_id "CUFF.9705"; transcript_id "AT1G73910.1"; exon_number "1"; FPKM "0.0000000000"; frac "0.000000"; conf_lo "0.000000"; conf_hi "0.000000"; cov "0.000000";
Chr1	Cufflinks	exon	27789442	27789533	1	+	.	gene_id "CUFF.9705"; transcript_id "AT1G73910.1"; exon_number "2"; FPKM "0.0000000000"; frac "0.000000"; conf_lo "0.000000"; conf_hi "0.000000"; cov "0.000000";
Chr1	Cufflinks	exon	27789663	27789809	1	+	.	gene_id "CUFF.9705"; transcript_id "AT1G73910.1"; exon_number "3"; FPKM "0.0000000000"; frac "0.000000"; conf_lo "0.000000"; conf_hi "0.000000"; cov "0.000000";
Chr1	Cufflinks	exon	27789897	27789970	1	+	.	gene_id "CUFF.9705"; transcript_id "AT1G73910.1"; exon_number "4"; FPKM "0.0000000000"; frac "0.000000"; conf_lo "0.000000"; conf_hi "0.000000"; cov "0.000000";
Chr1	Cufflinks	exon	27790076	27790187	1	+	.	gene_id "CUFF.9705"; transcript_id "AT1G73910.1"; exon_number "5"; FPKM "0.0000000000"; frac "0.000000"; conf_lo "0.000000"; conf_hi "0.000000"; cov "0.000000";
Chr1	Cufflinks	transcript	27790875	27794914	1000	+	.	gene_id "CUFF.9706"; transcript_id "AT1G73920.1"; FPKM "13.9846916109"; frac "1.000000"; conf_lo "12.688702"; conf_hi "15.280682"; cov "72.992918"; full_read_support "yes";
Chr1	Cufflinks	exon	27790875	27791234	1000	+	.	gene_id "CUFF.9706"; transcript_id "AT1G73920.1"; exon_number "1"; FPKM "13.9846916109"; frac "1.000000"; conf_lo "12.688702"; conf_hi "15.280682"; cov "72.992918";
Chr1	Cufflinks	exon	27791601	27791774	1000	+	.	gene_id "CUFF.9706"; transcript_id "AT1G73920.1"; exon_number "2"; FPKM "13.9846916109"; frac "1.000000"; conf_lo "12.688702"; conf_hi "15.280682"; cov "72.992918";
Chr1	Cufflinks	exon	27791859	27792255	1000	+	.	gene_id "CUFF.9706"; transcript_id "AT1G73920.1"; exon_number "3"; FPKM "13.9846916109"; frac "1.000000"; conf_lo "12.688702"; conf_hi "15.280682"; cov "72.992918";
Chr1	Cufflinks	exon	27792354	27792652	1000	+	.	gene_id "CUFF.9706"; transcript_id "AT1G73920.1"; exon_number "4"; FPKM "13.9846916109"; frac "1.000000"; conf_lo "12.688702"; conf_hi "15.280682"; cov "72.992918";
Chr1	Cufflinks	exon	27792747	27792815	1000	+	.	gene_id "CUFF.9706"; transcript_id "AT1G73920.1"; exon_number "5"; FPKM "13.9846916109"; frac "1.000000"; conf_lo "12.688702"; conf_hi "15.280682"; cov "72.992918";
Chr1	Cufflinks	exon	27792915	27792971	1000	+	.	gene_id "CUFF.9706"; transcript_id "AT1G73920.1"; exon_number "6"; FPKM "13.9846916109"; frac "1.000000"; conf_lo "12.688702"; conf_hi "15.280682"; cov "72.992918";
Chr1	Cufflinks	exon	27793397	27793449	1000	+	.	gene_id "CUFF.9706"; transcript_id "AT1G73920.1"; exon_number "7"; FPKM "13.9846916109"; frac "1.000000"; conf_lo "12.688702"; conf_hi "15.280682"; cov "72.992918";
Chr1	Cufflinks	exon	27793540	27793615	1000	+	.	gene_id "CUFF.9706"; transcript_id "AT1G73920.1"; exon_number "8"; FPKM "13.9846916109"; frac "1.000000"; conf_lo "12.688702"; conf_hi "15.280682"; cov "72.992918";
Chr1	Cufflinks	exon	27793750	27794914	1000	+	.	gene_id "CUFF.9706"; transcript_id "AT1G73920.1"; exon_number "9"; FPKM "13.9846916109"; frac "1.000000"; conf_lo "12.688702"; conf_hi "15.280682"; cov "72.992918";
Chr1	Cufflinks	transcript	27790876	27794914	1	+	.	gene_id "CUFF.9706"; transcript_id "AT1G73920.2"; FPKM "0.0000000000"; frac "0.000000"; conf_lo "0.000000"; conf_hi "0.047089"; cov "0.000000"; full_read_support "yes";
Chr1	Cufflinks	exon	27790876	27791234	1	+	.	gene_id "CUFF.9706"; transcript_id "AT1G73920.2"; exon_number "1"; FPKM "0.0000000000"; frac "0.000000"; conf_lo "0.000000"; conf_hi "0.047089"; cov "0.000000";
Chr1	Cufflinks	exon	27791596	27791774	1	+	.	gene_id "CUFF.9706"; transcript_id "AT1G73920.2"; exon_number "2"; FPKM "0.0000000000"; frac "0.000000"; conf_lo "0.000000"; conf_hi "0.047089"; cov "0.000000";
Chr1	Cufflinks	exon	27791859	27792255	1	+	.	gene_id "CUFF.9706"; transcript_id "AT1G73920.2"; exon_number "3"; FPKM "0.0000000000"; frac "0.000000"; conf_lo "0.000000"; conf_hi "0.047089"; cov "0.000000";
Chr1	Cufflinks	exon	27792354	27792652	1	+	.	gene_id "CUFF.9706"; transcript_id "AT1G73920.2"; exon_number "4"; FPKM "0.0000000000"; frac "0.000000"; conf_lo "0.000000"; conf_hi "0.047089"; cov "0.000000";
Chr1	Cufflinks	exon	27792747	27792815	1	+	.	gene_id "CUFF.9706"; transcript_id "AT1G73920.2"; exon_number "5"; FPKM "0.0000000000"; frac "0.000000"; conf_lo "0.000000"; conf_hi "0.047089"; cov "0.000000";
Chr1	Cufflinks	exon	27792915	27792971	1	+	.	gene_id "CUFF.9706"; transcript_id "AT1G73920.2"; exon_number "6"; FPKM "0.0000000000"; frac "0.000000"; conf_lo "0.000000"; conf_hi "0.047089"; cov "0.000000";
Chr1	Cufflinks	exon	27793397	27793449	1	+	.	gene_id "CUFF.9706"; transcript_id "AT1G73920.2"; exon_number "7"; FPKM "0.0000000000"; frac "0.000000"; conf_lo "0.000000"; conf_hi "0.047089"; cov "0.000000";
Chr1	Cufflinks	exon	27793540	27793615	1	+	.	gene_id "CUFF.9706"; transcript_id "AT1G73920.2"; exon_number "8"; FPKM "0.0000000000"; frac "0.000000"; conf_lo "0.000000"; conf_hi "0.047089"; cov "0.000000";
Chr1	Cufflinks	exon	27793750	27794914	1	+	.	gene_id "CUFF.9706"; transcript_id "AT1G73920.2"; exon_number "9"; FPKM "0.0000000000"; frac "0.000000"; conf_lo "0.000000"; conf_hi "0.047089"; cov "0.000000";
Chr1	Cufflinks	transcript	27795120	27797981	1000	-	.	gene_id "CUFF.9707"; transcript_id "AT1G73930.1"; FPKM "7.2426901695"; frac "1.000000"; conf_lo "6.338213"; conf_hi "8.147167"; cov "37.814240"; full_read_support "yes";
Chr1	Cufflinks	exon	27795120	27795508	1000	-	.	gene_id "CUFF.9707"; transcript_id "AT1G73930.1"; exon_number "1"; FPKM "7.2426901695"; frac "1.000000"; conf_lo "6.338213"; conf_hi "8.147167"; cov "37.814240";
Chr1	Cufflinks	exon	27795753	27795945	1000	-	.	gene_id "CUFF.9707"; transcript_id "AT1G73930.1"; exon_number "2"; FPKM "7.2426901695"; frac "1.000000"; conf_lo "6.338213"; conf_hi "8.147167"; cov "37.814240";
Chr1	Cufflinks	exon	27796018	27797981	1000	-	.	gene_id "CUFF.9707"; transcript_id "AT1G73930.1"; exon_number "3"; FPKM "7.2426901695"; frac "1.000000"; conf_lo "6.338213"; conf_hi "8.147167"; cov "37.814240";
Chr1	Cufflinks	transcript	27795120	27797981	1	-	.	gene_id "CUFF.9707"; transcript_id "AT1G73930.2"; FPKM "0.0000000000"; frac "0.000000"; conf_lo "0.000000"; conf_hi "0.053467"; cov "0.000000"; full_read_support "yes";
Chr1	Cufflinks	exon	27795120	27795508	1	-	.	gene_id "CUFF.9707"; transcript_id "AT1G73930.2"; exon_number "1"; FPKM "0.0000000000"; frac "0.000000"; conf_lo "0.000000"; conf_hi "0.053467"; cov "0.000000";
Chr1	Cufflinks	exon	27795753	27795945	1	-	.	gene_id "CUFF.9707"; transcript_id "AT1G73930.2"; exon_number "2"; FPKM "0.0000000000"; frac "0.000000"; conf_lo "0.000000"; conf_hi "0.053467"; cov "0.000000";
Chr1	Cufflinks	exon	27796018	27797680	1	-	.	gene_id "CUFF.9707"; transcript_id "AT1G73930.2"; exon_number "3"; FPKM "0.0000000000"; frac "0.000000"; conf_lo "0.000000"; conf_hi "0.053467"; cov "0.000000";
Chr1	Cufflinks	exon	27797864	27797981	1	-	.	gene_id "CUFF.9707"; transcript_id "AT1G73930.2"; exon_number "4"; FPKM "0.0000000000"; frac "0.000000"; conf_lo "0.000000"; conf_hi "0.053467"; cov "0.000000";
Chr1	Cufflinks	transcript	27798313	27799596	1000	-	.	gene_id "AT1G73940"; transcript_id "AT1G73940.1"; FPKM "39.3311844672"; frac "1.000000"; conf_lo "34.820880"; conf_hi "43.841488"; cov "205.296065"; full_read_support "yes";
Chr1	Cufflinks	exon	27798313	27798731	1000	-	.	gene_id "AT1G73940"; transcript_id "AT1G73940.1"; exon_number "1"; FPKM "39.3311844672"; frac "1.000000"; conf_lo "34.820880"; conf_hi "43.841488"; cov "205.296065";
Chr1	Cufflinks	exon	27799280	27799596	1000	-	.	gene_id "AT1G73940"; transcript_id "AT1G73940.1"; exon_number "2"; FPKM "39.3311844672"; frac "1.000000"; conf_lo "34.820880"; conf_hi "43.841488"; cov "205.296065";
Chr1	Cufflinks	transcript	27799830	27804604	742	-	.	gene_id "CUFF.9708"; transcript_id "AT1G73950.1"; FPKM "1.4527837835"; frac "0.447626"; conf_lo "0.942565"; conf_hi "1.963002"; cov "7.586021"; full_read_support "no";
Chr1	Cufflinks	exon	27799830	27800204	742	-	.	gene_id "CUFF.9708"; transcript_id "AT1G73950.1"; exon_number "1"; FPKM "1.4527837835"; frac "0.447626"; conf_lo "0.942565"; conf_hi "1.963002"; cov "7.586021";
Chr1	Cufflinks	exon	27800383	27800462	742	-	.	gene_id "CUFF.9708"; transcript_id "AT1G73950.1"; exon_number "2"; FPKM "1.4527837835"; frac "0.447626"; conf_lo "0.942565"; conf_hi "1.963002"; cov "7.586021";
Chr1	Cufflinks	exon	27800588	27800668	742	-	.	gene_id "CUFF.9708"; transcript_id "AT1G73950.1"; exon_number "3"; FPKM "1.4527837835"; frac "0.447626"; conf_lo "0.942565"; conf_hi "1.963002"; cov "7.586021";
Chr1	Cufflinks	exon	27800800	27800869	742	-	.	gene_id "CUFF.9708"; transcript_id "AT1G73950.1"; exon_number "4"; FPKM "1.4527837835"; frac "0.447626"; conf_lo "0.942565"; conf_hi "1.963002"; cov "7.586021";
Chr1	Cufflinks	exon	27800955	27801029	742	-	.	gene_id "CUFF.9708"; transcript_id "AT1G73950.1"; exon_number "5"; FPKM "1.4527837835"; frac "0.447626"; conf_lo "0.942565"; conf_hi "1.963002"; cov "7.586021";
Chr1	Cufflinks	exon	27801173	27801378	742	-	.	gene_id "CUFF.9708"; transcript_id "AT1G73950.1"; exon_number "6"; FPKM "1.4527837835"; frac "0.447626"; conf_lo "0.942565"; conf_hi "1.963002"; cov "7.586021";
Chr1	Cufflinks	exon	27801459	27801705	742	-	.	gene_id "CUFF.9708"; transcript_id "AT1G73950.1"; exon_number "7"; FPKM "1.4527837835"; frac "0.447626"; conf_lo "0.942565"; conf_hi "1.963002"; cov "7.586021";
Chr1	Cufflinks	exon	27801806	27801851	742	-	.	gene_id "CUFF.9708"; transcript_id "AT1G73950.1"; exon_number "8"; FPKM "1.4527837835"; frac "0.447626"; conf_lo "0.942565"; conf_hi "1.963002"; cov "7.586021";
Chr1	Cufflinks	exon	27802203	27802272	742	-	.	gene_id "CUFF.9708"; transcript_id "AT1G73950.1"; exon_number "9"; FPKM "1.4527837835"; frac "0.447626"; conf_lo "0.942565"; conf_hi "1.963002"; cov "7.586021";
Chr1	Cufflinks	exon	27802614	27802683	742	-	.	gene_id "CUFF.9708"; transcript_id "AT1G73950.1"; exon_number "10"; FPKM "1.4527837835"; frac "0.447626"; conf_lo "0.942565"; conf_hi "1.963002"; cov "7.586021";
Chr1	Cufflinks	exon	27803054	27803138	742	-	.	gene_id "CUFF.9708"; transcript_id "AT1G73950.1"; exon_number "11"; FPKM "1.4527837835"; frac "0.447626"; conf_lo "0.942565"; conf_hi "1.963002"; cov "7.586021";
Chr1	Cufflinks	exon	27803351	27803435	742	-	.	gene_id "CUFF.9708"; transcript_id "AT1G73950.1"; exon_number "12"; FPKM "1.4527837835"; frac "0.447626"; conf_lo "0.942565"; conf_hi "1.963002"; cov "7.586021";
Chr1	Cufflinks	exon	27803595	27803685	742	-	.	gene_id "CUFF.9708"; transcript_id "AT1G73950.1"; exon_number "13"; FPKM "1.4527837835"; frac "0.447626"; conf_lo "0.942565"; conf_hi "1.963002"; cov "7.586021";
Chr1	Cufflinks	exon	27804361	27804604	742	-	.	gene_id "CUFF.9708"; transcript_id "AT1G73950.1"; exon_number "14"; FPKM "1.4527837835"; frac "0.447626"; conf_lo "0.942565"; conf_hi "1.963002"; cov "7.586021";
Chr1	Cufflinks	transcript	27799830	27804661	269	-	.	gene_id "CUFF.9708"; transcript_id "CUFF.9708.2"; FPKM "0.5276317073"; frac "0.167216"; conf_lo "0.167282"; conf_hi "0.887982"; cov "2.755142"; full_read_support "no";
Chr1	Cufflinks	exon	27799830	27800193	269	-	.	gene_id "CUFF.9708"; transcript_id "CUFF.9708.2"; exon_number "1"; FPKM "0.5276317073"; frac "0.167216"; conf_lo "0.167282"; conf_hi "0.887982"; cov "2.755142";
Chr1	Cufflinks	exon	27800383	27800462	269	-	.	gene_id "CUFF.9708"; transcript_id "CUFF.9708.2"; exon_number "2"; FPKM "0.5276317073"; frac "0.167216"; conf_lo "0.167282"; conf_hi "0.887982"; cov "2.755142";
Chr1	Cufflinks	exon	27800588	27800668	269	-	.	gene_id "CUFF.9708"; transcript_id "CUFF.9708.2"; exon_number "3"; FPKM "0.5276317073"; frac "0.167216"; conf_lo "0.167282"; conf_hi "0.887982"; cov "2.755142";
Chr1	Cufflinks	exon	27800800	27800869	269	-	.	gene_id "CUFF.9708"; transcript_id "CUFF.9708.2"; exon_number "4"; FPKM "0.5276317073"; frac "0.167216"; conf_lo "0.167282"; conf_hi "0.887982"; cov "2.755142";
Chr1	Cufflinks	exon	27800955	27801029	269	-	.	gene_id "CUFF.9708"; transcript_id "CUFF.9708.2"; exon_number "5"; FPKM "0.5276317073"; frac "0.167216"; conf_lo "0.167282"; conf_hi "0.887982"; cov "2.755142";
Chr1	Cufflinks	exon	27801173	27801378	269	-	.	gene_id "CUFF.9708"; transcript_id "CUFF.9708.2"; exon_number "6"; FPKM "0.5276317073"; frac "0.167216"; conf_lo "0.167282"; conf_hi "0.887982"; cov "2.755142";
Chr1	Cufflinks	exon	27801459	27801705	269	-	.	gene_id "CUFF.9708"; transcript_id "CUFF.9708.2"; exon_number "7"; FPKM "0.5276317073"; frac "0.167216"; conf_lo "0.167282"; conf_hi "0.887982"; cov "2.755142";
Chr1	Cufflinks	exon	27801806	27801851	269	-	.	gene_id "CUFF.9708"; transcript_id "CUFF.9708.2"; exon_number "8"; FPKM "0.5276317073"; frac "0.167216"; conf_lo "0.167282"; conf_hi "0.887982"; cov "2.755142";
Chr1	Cufflinks	exon	27802203	27802272	269	-	.	gene_id "CUFF.9708"; transcript_id "CUFF.9708.2"; exon_number "9"; FPKM "0.5276317073"; frac "0.167216"; conf_lo "0.167282"; conf_hi "0.887982"; cov "2.755142";
Chr1	Cufflinks	exon	27802614	27802683	269	-	.	gene_id "CUFF.9708"; transcript_id "CUFF.9708.2"; exon_number "10"; FPKM "0.5276317073"; frac "0.167216"; conf_lo "0.167282"; conf_hi "0.887982"; cov "2.755142";
Chr1	Cufflinks	exon	27803054	27803138	269	-	.	gene_id "CUFF.9708"; transcript_id "CUFF.9708.2"; exon_number "11"; FPKM "0.5276317073"; frac "0.167216"; conf_lo "0.167282"; conf_hi "0.887982"; cov "2.755142";
Chr1	Cufflinks	exon	27803351	27803435	269	-	.	gene_id "CUFF.9708"; transcript_id "CUFF.9708.2"; exon_number "12"; FPKM "0.5276317073"; frac "0.167216"; conf_lo "0.167282"; conf_hi "0.887982"; cov "2.755142";
Chr1	Cufflinks	exon	27803595	27803685	269	-	.	gene_id "CUFF.9708"; transcript_id "CUFF.9708.2"; exon_number "13"; FPKM "0.5276317073"; frac "0.167216"; conf_lo "0.167282"; conf_hi "0.887982"; cov "2.755142";
Chr1	Cufflinks	exon	27804361	27804661	269	-	.	gene_id "CUFF.9708"; transcript_id "CUFF.9708.2"; exon_number "14"; FPKM "0.5276317073"; frac "0.167216"; conf_lo "0.167282"; conf_hi "0.887982"; cov "2.755142";
Chr1	Cufflinks	transcript	27800668	27804661	272	-	.	gene_id "CUFF.9708"; transcript_id "CUFF.9708.3"; FPKM "0.5337557564"; frac "0.129020"; conf_lo "0.137430"; conf_hi "0.930082"; cov "2.787120"; full_read_support "no";
Chr1	Cufflinks	exon	27800668	27800869	272	-	.	gene_id "CUFF.9708"; transcript_id "CUFF.9708.3"; exon_number "1"; FPKM "0.5337557564"; frac "0.129020"; conf_lo "0.137430"; conf_hi "0.930082"; cov "2.787120";
Chr1	Cufflinks	exon	27800955	27801029	272	-	.	gene_id "CUFF.9708"; transcript_id "CUFF.9708.3"; exon_number "2"; FPKM "0.5337557564"; frac "0.129020"; conf_lo "0.137430"; conf_hi "0.930082"; cov "2.787120";
Chr1	Cufflinks	exon	27801173	27801378	272	-	.	gene_id "CUFF.9708"; transcript_id "CUFF.9708.3"; exon_number "3"; FPKM "0.5337557564"; frac "0.129020"; conf_lo "0.137430"; conf_hi "0.930082"; cov "2.787120";
Chr1	Cufflinks	exon	27801459	27801708	272	-	.	gene_id "CUFF.9708"; transcript_id "CUFF.9708.3"; exon_number "4"; FPKM "0.5337557564"; frac "0.129020"; conf_lo "0.137430"; conf_hi "0.930082"; cov "2.787120";
Chr1	Cufflinks	exon	27801809	27801851	272	-	.	gene_id "CUFF.9708"; transcript_id "CUFF.9708.3"; exon_number "5"; FPKM "0.5337557564"; frac "0.129020"; conf_lo "0.137430"; conf_hi "0.930082"; cov "2.787120";
Chr1	Cufflinks	exon	27802203	27802272	272	-	.	gene_id "CUFF.9708"; transcript_id "CUFF.9708.3"; exon_number "6"; FPKM "0.5337557564"; frac "0.129020"; conf_lo "0.137430"; conf_hi "0.930082"; cov "2.787120";
Chr1	Cufflinks	exon	27802614	27802683	272	-	.	gene_id "CUFF.9708"; transcript_id "CUFF.9708.3"; exon_number "7"; FPKM "0.5337557564"; frac "0.129020"; conf_lo "0.137430"; conf_hi "0.930082"; cov "2.787120";
Chr1	Cufflinks	exon	27803054	27803138	272	-	.	gene_id "CUFF.9708"; transcript_id "CUFF.9708.3"; exon_number "8"; FPKM "0.5337557564"; frac "0.129020"; conf_lo "0.137430"; conf_hi "0.930082"; cov "2.787120";
Chr1	Cufflinks	exon	27803351	27803435	272	-	.	gene_id "CUFF.9708"; transcript_id "CUFF.9708.3"; exon_number "9"; FPKM "0.5337557564"; frac "0.129020"; conf_lo "0.137430"; conf_hi "0.930082"; cov "2.787120";
Chr1	Cufflinks	exon	27803595	27803685	272	-	.	gene_id "CUFF.9708"; transcript_id "CUFF.9708.3"; exon_number "10"; FPKM "0.5337557564"; frac "0.129020"; conf_lo "0.137430"; conf_hi "0.930082"; cov "2.787120";
Chr1	Cufflinks	exon	27804361	27804661	272	-	.	gene_id "CUFF.9708"; transcript_id "CUFF.9708.3"; exon_number "11"; FPKM "0.5337557564"; frac "0.129020"; conf_lo "0.137430"; conf_hi "0.930082"; cov "2.787120";
Chr1	Cufflinks	transcript	27803763	27804661	1000	-	.	gene_id "CUFF.9708"; transcript_id "CUFF.9708.4"; FPKM "1.9562555682"; frac "0.256139"; conf_lo "1.068042"; conf_hi "2.844469"; cov "10.215007"; full_read_support "yes";
Chr1	Cufflinks	exon	27803763	27804661	1000	-	.	gene_id "CUFF.9708"; transcript_id "CUFF.9708.4"; exon_number "1"; FPKM "1.9562555682"; frac "0.256139"; conf_lo "1.068042"; conf_hi "2.844469"; cov "10.215007";
Chr1	Cufflinks	transcript	27804899	27814446	341	-	.	gene_id "CUFF.9709"; transcript_id "CUFF.9709.1"; FPKM "1.1161523520"; frac "0.222795"; conf_lo "0.822106"; conf_hi "1.410199"; cov "5.824776"; full_read_support "no";
Chr1	Cufflinks	exon	27804899	27806373	341	-	.	gene_id "CUFF.9709"; transcript_id "CUFF.9709.1"; exon_number "1"; FPKM "1.1161523520"; frac "0.222795"; conf_lo "0.822106"; conf_hi "1.410199"; cov "5.824776";
Chr1	Cufflinks	exon	27806523	27806962	341	-	.	gene_id "CUFF.9709"; transcript_id "CUFF.9709.1"; exon_number "2"; FPKM "1.1161523520"; frac "0.222795"; conf_lo "0.822106"; conf_hi "1.410199"; cov "5.824776";
Chr1	Cufflinks	exon	27807054	27807144	341	-	.	gene_id "CUFF.9709"; transcript_id "CUFF.9709.1"; exon_number "3"; FPKM "1.1161523520"; frac "0.222795"; conf_lo "0.822106"; conf_hi "1.410199"; cov "5.824776";
Chr1	Cufflinks	exon	27807227	27807285	341	-	.	gene_id "CUFF.9709"; transcript_id "CUFF.9709.1"; exon_number "4"; FPKM "1.1161523520"; frac "0.222795"; conf_lo "0.822106"; conf_hi "1.410199"; cov "5.824776";
Chr1	Cufflinks	exon	27807664	27807753	341	-	.	gene_id "CUFF.9709"; transcript_id "CUFF.9709.1"; exon_number "5"; FPKM "1.1161523520"; frac "0.222795"; conf_lo "0.822106"; conf_hi "1.410199"; cov "5.824776";
Chr1	Cufflinks	exon	27807945	27808031	341	-	.	gene_id "CUFF.9709"; transcript_id "CUFF.9709.1"; exon_number "6"; FPKM "1.1161523520"; frac "0.222795"; conf_lo "0.822106"; conf_hi "1.410199"; cov "5.824776";
Chr1	Cufflinks	exon	27808548	27808590	341	-	.	gene_id "CUFF.9709"; transcript_id "CUFF.9709.1"; exon_number "7"; FPKM "1.1161523520"; frac "0.222795"; conf_lo "0.822106"; conf_hi "1.410199"; cov "5.824776";
Chr1	Cufflinks	exon	27808674	27808753	341	-	.	gene_id "CUFF.9709"; transcript_id "CUFF.9709.1"; exon_number "8"; FPKM "1.1161523520"; frac "0.222795"; conf_lo "0.822106"; conf_hi "1.410199"; cov "5.824776";
Chr1	Cufflinks	exon	27809321	27809588	341	-	.	gene_id "CUFF.9709"; transcript_id "CUFF.9709.1"; exon_number "9"; FPKM "1.1161523520"; frac "0.222795"; conf_lo "0.822106"; conf_hi "1.410199"; cov "5.824776";
Chr1	Cufflinks	exon	27809841	27809928	341	-	.	gene_id "CUFF.9709"; transcript_id "CUFF.9709.1"; exon_number "10"; FPKM "1.1161523520"; frac "0.222795"; conf_lo "0.822106"; conf_hi "1.410199"; cov "5.824776";
Chr1	Cufflinks	exon	27810037	27810384	341	-	.	gene_id "CUFF.9709"; transcript_id "CUFF.9709.1"; exon_number "11"; FPKM "1.1161523520"; frac "0.222795"; conf_lo "0.822106"; conf_hi "1.410199"; cov "5.824776";
Chr1	Cufflinks	exon	27810494	27810591	341	-	.	gene_id "CUFF.9709"; transcript_id "CUFF.9709.1"; exon_number "12"; FPKM "1.1161523520"; frac "0.222795"; conf_lo "0.822106"; conf_hi "1.410199"; cov "5.824776";
Chr1	Cufflinks	exon	27811159	27811227	341	-	.	gene_id "CUFF.9709"; transcript_id "CUFF.9709.1"; exon_number "13"; FPKM "1.1161523520"; frac "0.222795"; conf_lo "0.822106"; conf_hi "1.410199"; cov "5.824776";
Chr1	Cufflinks	exon	27811320	27811373	341	-	.	gene_id "CUFF.9709"; transcript_id "CUFF.9709.1"; exon_number "14"; FPKM "1.1161523520"; frac "0.222795"; conf_lo "0.822106"; conf_hi "1.410199"; cov "5.824776";
Chr1	Cufflinks	exon	27811513	27811638	341	-	.	gene_id "CUFF.9709"; transcript_id "CUFF.9709.1"; exon_number "15"; FPKM "1.1161523520"; frac "0.222795"; conf_lo "0.822106"; conf_hi "1.410199"; cov "5.824776";
Chr1	Cufflinks	exon	27811750	27811841	341	-	.	gene_id "CUFF.9709"; transcript_id "CUFF.9709.1"; exon_number "16"; FPKM "1.1161523520"; frac "0.222795"; conf_lo "0.822106"; conf_hi "1.410199"; cov "5.824776";
Chr1	Cufflinks	exon	27811952	27812036	341	-	.	gene_id "CUFF.9709"; transcript_id "CUFF.9709.1"; exon_number "17"; FPKM "1.1161523520"; frac "0.222795"; conf_lo "0.822106"; conf_hi "1.410199"; cov "5.824776";
Chr1	Cufflinks	exon	27812402	27812840	341	-	.	gene_id "CUFF.9709"; transcript_id "CUFF.9709.1"; exon_number "18"; FPKM "1.1161523520"; frac "0.222795"; conf_lo "0.822106"; conf_hi "1.410199"; cov "5.824776";
Chr1	Cufflinks	exon	27813309	27813375	341	-	.	gene_id "CUFF.9709"; transcript_id "CUFF.9709.1"; exon_number "19"; FPKM "1.1161523520"; frac "0.222795"; conf_lo "0.822106"; conf_hi "1.410199"; cov "5.824776";
Chr1	Cufflinks	exon	27813488	27813633	341	-	.	gene_id "CUFF.9709"; transcript_id "CUFF.9709.1"; exon_number "20"; FPKM "1.1161523520"; frac "0.222795"; conf_lo "0.822106"; conf_hi "1.410199"; cov "5.824776";
Chr1	Cufflinks	exon	27813724	27814057	341	-	.	gene_id "CUFF.9709"; transcript_id "CUFF.9709.1"; exon_number "21"; FPKM "1.1161523520"; frac "0.222795"; conf_lo "0.822106"; conf_hi "1.410199"; cov "5.824776";
Chr1	Cufflinks	exon	27814306	27814446	341	-	.	gene_id "CUFF.9709"; transcript_id "CUFF.9709.1"; exon_number "22"; FPKM "1.1161523520"; frac "0.222795"; conf_lo "0.822106"; conf_hi "1.410199"; cov "5.824776";
Chr1	Cufflinks	transcript	27804899	27814446	297	-	.	gene_id "CUFF.9709"; transcript_id "CUFF.9709.2"; FPKM "0.9711105423"; frac "0.184076"; conf_lo "0.662653"; conf_hi "1.279568"; cov "5.067858"; full_read_support "yes";
Chr1	Cufflinks	exon	27804899	27806373	297	-	.	gene_id "CUFF.9709"; transcript_id "CUFF.9709.2"; exon_number "1"; FPKM "0.9711105423"; frac "0.184076"; conf_lo "0.662653"; conf_hi "1.279568"; cov "5.067858";
Chr1	Cufflinks	exon	27806523	27806706	297	-	.	gene_id "CUFF.9709"; transcript_id "CUFF.9709.2"; exon_number "2"; FPKM "0.9711105423"; frac "0.184076"; conf_lo "0.662653"; conf_hi "1.279568"; cov "5.067858";
Chr1	Cufflinks	exon	27806797	27806962	297	-	.	gene_id "CUFF.9709"; transcript_id "CUFF.9709.2"; exon_number "3"; FPKM "0.9711105423"; frac "0.184076"; conf_lo "0.662653"; conf_hi "1.279568"; cov "5.067858";
Chr1	Cufflinks	exon	27807054	27807144	297	-	.	gene_id "CUFF.9709"; transcript_id "CUFF.9709.2"; exon_number "4"; FPKM "0.9711105423"; frac "0.184076"; conf_lo "0.662653"; conf_hi "1.279568"; cov "5.067858";
Chr1	Cufflinks	exon	27807227	27807285	297	-	.	gene_id "CUFF.9709"; transcript_id "CUFF.9709.2"; exon_number "5"; FPKM "0.9711105423"; frac "0.184076"; conf_lo "0.662653"; conf_hi "1.279568"; cov "5.067858";
Chr1	Cufflinks	exon	27807664	27807753	297	-	.	gene_id "CUFF.9709"; transcript_id "CUFF.9709.2"; exon_number "6"; FPKM "0.9711105423"; frac "0.184076"; conf_lo "0.662653"; conf_hi "1.279568"; cov "5.067858";
Chr1	Cufflinks	exon	27807945	27808032	297	-	.	gene_id "CUFF.9709"; transcript_id "CUFF.9709.2"; exon_number "7"; FPKM "0.9711105423"; frac "0.184076"; conf_lo "0.662653"; conf_hi "1.279568"; cov "5.067858";
Chr1	Cufflinks	exon	27808549	27808591	297	-	.	gene_id "CUFF.9709"; transcript_id "CUFF.9709.2"; exon_number "8"; FPKM "0.9711105423"; frac "0.184076"; conf_lo "0.662653"; conf_hi "1.279568"; cov "5.067858";
Chr1	Cufflinks	exon	27808675	27808753	297	-	.	gene_id "CUFF.9709"; transcript_id "CUFF.9709.2"; exon_number "9"; FPKM "0.9711105423"; frac "0.184076"; conf_lo "0.662653"; conf_hi "1.279568"; cov "5.067858";
Chr1	Cufflinks	exon	27809321	27809588	297	-	.	gene_id "CUFF.9709"; transcript_id "CUFF.9709.2"; exon_number "10"; FPKM "0.9711105423"; frac "0.184076"; conf_lo "0.662653"; conf_hi "1.279568"; cov "5.067858";
Chr1	Cufflinks	exon	27809841	27810384	297	-	.	gene_id "CUFF.9709"; transcript_id "CUFF.9709.2"; exon_number "11"; FPKM "0.9711105423"; frac "0.184076"; conf_lo "0.662653"; conf_hi "1.279568"; cov "5.067858";
Chr1	Cufflinks	exon	27810494	27810592	297	-	.	gene_id "CUFF.9709"; transcript_id "CUFF.9709.2"; exon_number "12"; FPKM "0.9711105423"; frac "0.184076"; conf_lo "0.662653"; conf_hi "1.279568"; cov "5.067858";
Chr1	Cufflinks	exon	27811159	27811227	297	-	.	gene_id "CUFF.9709"; transcript_id "CUFF.9709.2"; exon_number "13"; FPKM "0.9711105423"; frac "0.184076"; conf_lo "0.662653"; conf_hi "1.279568"; cov "5.067858";
Chr1	Cufflinks	exon	27811320	27811366	297	-	.	gene_id "CUFF.9709"; transcript_id "CUFF.9709.2"; exon_number "14"; FPKM "0.9711105423"; frac "0.184076"; conf_lo "0.662653"; conf_hi "1.279568"; cov "5.067858";
Chr1	Cufflinks	exon	27811513	27811638	297	-	.	gene_id "CUFF.9709"; transcript_id "CUFF.9709.2"; exon_number "15"; FPKM "0.9711105423"; frac "0.184076"; conf_lo "0.662653"; conf_hi "1.279568"; cov "5.067858";
Chr1	Cufflinks	exon	27811750	27811841	297	-	.	gene_id "CUFF.9709"; transcript_id "CUFF.9709.2"; exon_number "16"; FPKM "0.9711105423"; frac "0.184076"; conf_lo "0.662653"; conf_hi "1.279568"; cov "5.067858";
Chr1	Cufflinks	exon	27811952	27812036	297	-	.	gene_id "CUFF.9709"; transcript_id "CUFF.9709.2"; exon_number "17"; FPKM "0.9711105423"; frac "0.184076"; conf_lo "0.662653"; conf_hi "1.279568"; cov "5.067858";
Chr1	Cufflinks	exon	27812641	27812840	297	-	.	gene_id "CUFF.9709"; transcript_id "CUFF.9709.2"; exon_number "18"; FPKM "0.9711105423"; frac "0.184076"; conf_lo "0.662653"; conf_hi "1.279568"; cov "5.067858";
Chr1	Cufflinks	exon	27813309	27813375	297	-	.	gene_id "CUFF.9709"; transcript_id "CUFF.9709.2"; exon_number "19"; FPKM "0.9711105423"; frac "0.184076"; conf_lo "0.662653"; conf_hi "1.279568"; cov "5.067858";
Chr1	Cufflinks	exon	27813488	27813633	297	-	.	gene_id "CUFF.9709"; transcript_id "CUFF.9709.2"; exon_number "20"; FPKM "0.9711105423"; frac "0.184076"; conf_lo "0.662653"; conf_hi "1.279568"; cov "5.067858";
Chr1	Cufflinks	exon	27813724	27814057	297	-	.	gene_id "CUFF.9709"; transcript_id "CUFF.9709.2"; exon_number "21"; FPKM "0.9711105423"; frac "0.184076"; conf_lo "0.662653"; conf_hi "1.279568"; cov "5.067858";
Chr1	Cufflinks	exon	27814306	27814446	297	-	.	gene_id "CUFF.9709"; transcript_id "CUFF.9709.2"; exon_number "22"; FPKM "0.9711105423"; frac "0.184076"; conf_lo "0.662653"; conf_hi "1.279568"; cov "5.067858";
Chr1	Cufflinks	transcript	27805045	27814446	1	-	.	gene_id "CUFF.9709"; transcript_id "AT1G73960.2"; FPKM "0.0000000000"; frac "0.000000"; conf_lo "0.000000"; conf_hi "0.028436"; cov "0.000000"; full_read_support "no";
Chr1	Cufflinks	exon	27805045	27806373	1	-	.	gene_id "CUFF.9709"; transcript_id "AT1G73960.2"; exon_number "1"; FPKM "0.0000000000"; frac "0.000000"; conf_lo "0.000000"; conf_hi "0.028436"; cov "0.000000";
Chr1	Cufflinks	exon	27806523	27806706	1	-	.	gene_id "CUFF.9709"; transcript_id "AT1G73960.2"; exon_number "2"; FPKM "0.0000000000"; frac "0.000000"; conf_lo "0.000000"; conf_hi "0.028436"; cov "0.000000";
Chr1	Cufflinks	exon	27806857	27806962	1	-	.	gene_id "CUFF.9709"; transcript_id "AT1G73960.2"; exon_number "3"; FPKM "0.0000000000"; frac "0.000000"; conf_lo "0.000000"; conf_hi "0.028436"; cov "0.000000";
Chr1	Cufflinks	exon	27807054	27807144	1	-	.	gene_id "CUFF.9709"; transcript_id "AT1G73960.2"; exon_number "4"; FPKM "0.0000000000"; frac "0.000000"; conf_lo "0.000000"; conf_hi "0.028436"; cov "0.000000";
Chr1	Cufflinks	exon	27807227	27807285	1	-	.	gene_id "CUFF.9709"; transcript_id "AT1G73960.2"; exon_number "5"; FPKM "0.0000000000"; frac "0.000000"; conf_lo "0.000000"; conf_hi "0.028436"; cov "0.000000";
Chr1	Cufflinks	exon	27807664	27807753	1	-	.	gene_id "CUFF.9709"; transcript_id "AT1G73960.2"; exon_number "6"; FPKM "0.0000000000"; frac "0.000000"; conf_lo "0.000000"; conf_hi "0.028436"; cov "0.000000";
Chr1	Cufflinks	exon	27807945	27808031	1	-	.	gene_id "CUFF.9709"; transcript_id "AT1G73960.2"; exon_number "7"; FPKM "0.0000000000"; frac "0.000000"; conf_lo "0.000000"; conf_hi "0.028436"; cov "0.000000";
Chr1	Cufflinks	exon	27808548	27808590	1	-	.	gene_id "CUFF.9709"; transcript_id "AT1G73960.2"; exon_number "8"; FPKM "0.0000000000"; frac "0.000000"; conf_lo "0.000000"; conf_hi "0.028436"; cov "0.000000";
Chr1	Cufflinks	exon	27808674	27808753	1	-	.	gene_id "CUFF.9709"; transcript_id "AT1G73960.2"; exon_number "9"; FPKM "0.0000000000"; frac "0.000000"; conf_lo "0.000000"; conf_hi "0.028436"; cov "0.000000";
Chr1	Cufflinks	exon	27809321	27809377	1	-	.	gene_id "CUFF.9709"; transcript_id "AT1G73960.2"; exon_number "10"; FPKM "0.0000000000"; frac "0.000000"; conf_lo "0.000000"; conf_hi "0.028436"; cov "0.000000";
Chr1	Cufflinks	exon	27809463	27809588	1	-	.	gene_id "CUFF.9709"; transcript_id "AT1G73960.2"; exon_number "11"; FPKM "0.0000000000"; frac "0.000000"; conf_lo "0.000000"; conf_hi "0.028436"; cov "0.000000";
Chr1	Cufflinks	exon	27809841	27809928	1	-	.	gene_id "CUFF.9709"; transcript_id "AT1G73960.2"; exon_number "12"; FPKM "0.0000000000"; frac "0.000000"; conf_lo "0.000000"; conf_hi "0.028436"; cov "0.000000";
Chr1	Cufflinks	exon	27810037	27810384	1	-	.	gene_id "CUFF.9709"; transcript_id "AT1G73960.2"; exon_number "13"; FPKM "0.0000000000"; frac "0.000000"; conf_lo "0.000000"; conf_hi "0.028436"; cov "0.000000";
Chr1	Cufflinks	exon	27810494	27810591	1	-	.	gene_id "CUFF.9709"; transcript_id "AT1G73960.2"; exon_number "14"; FPKM "0.0000000000"; frac "0.000000"; conf_lo "0.000000"; conf_hi "0.028436"; cov "0.000000";
Chr1	Cufflinks	exon	27811159	27811227	1	-	.	gene_id "CUFF.9709"; transcript_id "AT1G73960.2"; exon_number "15"; FPKM "0.0000000000"; frac "0.000000"; conf_lo "0.000000"; conf_hi "0.028436"; cov "0.000000";
Chr1	Cufflinks	exon	27811320	27811373	1	-	.	gene_id "CUFF.9709"; transcript_id "AT1G73960.2"; exon_number "16"; FPKM "0.0000000000"; frac "0.000000"; conf_lo "0.000000"; conf_hi "0.028436"; cov "0.000000";
Chr1	Cufflinks	exon	27811513	27811638	1	-	.	gene_id "CUFF.9709"; transcript_id "AT1G73960.2"; exon_number "17"; FPKM "0.0000000000"; frac "0.000000"; conf_lo "0.000000"; conf_hi "0.028436"; cov "0.000000";
Chr1	Cufflinks	exon	27811750	27811841	1	-	.	gene_id "CUFF.9709"; transcript_id "AT1G73960.2"; exon_number "18"; FPKM "0.0000000000"; frac "0.000000"; conf_lo "0.000000"; conf_hi "0.028436"; cov "0.000000";
Chr1	Cufflinks	exon	27811952	27812036	1	-	.	gene_id "CUFF.9709"; transcript_id "AT1G73960.2"; exon_number "19"; FPKM "0.0000000000"; frac "0.000000"; conf_lo "0.000000"; conf_hi "0.028436"; cov "0.000000";
Chr1	Cufflinks	exon	27812402	27812555	1	-	.	gene_id "CUFF.9709"; transcript_id "AT1G73960.2"; exon_number "20"; FPKM "0.0000000000"; frac "0.000000"; conf_lo "0.000000"; conf_hi "0.028436"; cov "0.000000";
Chr1	Cufflinks	exon	27812641	27812840	1	-	.	gene_id "CUFF.9709"; transcript_id "AT1G73960.2"; exon_number "21"; FPKM "0.0000000000"; frac "0.000000"; conf_lo "0.000000"; conf_hi "0.028436"; cov "0.000000";
Chr1	Cufflinks	exon	27813309	27813375	1	-	.	gene_id "CUFF.9709"; transcript_id "AT1G73960.2"; exon_number "22"; FPKM "0.0000000000"; frac "0.000000"; conf_lo "0.000000"; conf_hi "0.028436"; cov "0.000000";
Chr1	Cufflinks	exon	27813488	27813633	1	-	.	gene_id "CUFF.9709"; transcript_id "AT1G73960.2"; exon_number "23"; FPKM "0.0000000000"; frac "0.000000"; conf_lo "0.000000"; conf_hi "0.028436"; cov "0.000000";
Chr1	Cufflinks	exon	27813724	27814057	1	-	.	gene_id "CUFF.9709"; transcript_id "AT1G73960.2"; exon_number "24"; FPKM "0.0000000000"; frac "0.000000"; conf_lo "0.000000"; conf_hi "0.028436"; cov "0.000000";
Chr1	Cufflinks	exon	27814306	27814446	1	-	.	gene_id "CUFF.9709"; transcript_id "AT1G73960.2"; exon_number "25"; FPKM "0.0000000000"; frac "0.000000"; conf_lo "0.000000"; conf_hi "0.028436"; cov "0.000000";
Chr1	Cufflinks	transcript	27805045	27814446	1000	-	.	gene_id "CUFF.9709"; transcript_id "AT1G73960.1"; FPKM "3.2657447619"; frac "0.593129"; conf_lo "2.746804"; conf_hi "3.784685"; cov "17.042683"; full_read_support "yes";
Chr1	Cufflinks	exon	27805045	27806373	1000	-	.	gene_id "CUFF.9709"; transcript_id "AT1G73960.1"; exon_number "1"; FPKM "3.2657447619"; frac "0.593129"; conf_lo "2.746804"; conf_hi "3.784685"; cov "17.042683";
Chr1	Cufflinks	exon	27806523	27806706	1000	-	.	gene_id "CUFF.9709"; transcript_id "AT1G73960.1"; exon_number "2"; FPKM "3.2657447619"; frac "0.593129"; conf_lo "2.746804"; conf_hi "3.784685"; cov "17.042683";
Chr1	Cufflinks	exon	27806797	27806962	1000	-	.	gene_id "CUFF.9709"; transcript_id "AT1G73960.1"; exon_number "3"; FPKM "3.2657447619"; frac "0.593129"; conf_lo "2.746804"; conf_hi "3.784685"; cov "17.042683";
Chr1	Cufflinks	exon	27807054	27807144	1000	-	.	gene_id "CUFF.9709"; transcript_id "AT1G73960.1"; exon_number "4"; FPKM "3.2657447619"; frac "0.593129"; conf_lo "2.746804"; conf_hi "3.784685"; cov "17.042683";
Chr1	Cufflinks	exon	27807227	27807285	1000	-	.	gene_id "CUFF.9709"; transcript_id "AT1G73960.1"; exon_number "5"; FPKM "3.2657447619"; frac "0.593129"; conf_lo "2.746804"; conf_hi "3.784685"; cov "17.042683";
Chr1	Cufflinks	exon	27807664	27807753	1000	-	.	gene_id "CUFF.9709"; transcript_id "AT1G73960.1"; exon_number "6"; FPKM "3.2657447619"; frac "0.593129"; conf_lo "2.746804"; conf_hi "3.784685"; cov "17.042683";
Chr1	Cufflinks	exon	27807945	27808031	1000	-	.	gene_id "CUFF.9709"; transcript_id "AT1G73960.1"; exon_number "7"; FPKM "3.2657447619"; frac "0.593129"; conf_lo "2.746804"; conf_hi "3.784685"; cov "17.042683";
Chr1	Cufflinks	exon	27808548	27808590	1000	-	.	gene_id "CUFF.9709"; transcript_id "AT1G73960.1"; exon_number "8"; FPKM "3.2657447619"; frac "0.593129"; conf_lo "2.746804"; conf_hi "3.784685"; cov "17.042683";
Chr1	Cufflinks	exon	27808674	27808753	1000	-	.	gene_id "CUFF.9709"; transcript_id "AT1G73960.1"; exon_number "9"; FPKM "3.2657447619"; frac "0.593129"; conf_lo "2.746804"; conf_hi "3.784685"; cov "17.042683";
Chr1	Cufflinks	exon	27809321	27809377	1000	-	.	gene_id "CUFF.9709"; transcript_id "AT1G73960.1"; exon_number "10"; FPKM "3.2657447619"; frac "0.593129"; conf_lo "2.746804"; conf_hi "3.784685"; cov "17.042683";
Chr1	Cufflinks	exon	27809463	27809588	1000	-	.	gene_id "CUFF.9709"; transcript_id "AT1G73960.1"; exon_number "11"; FPKM "3.2657447619"; frac "0.593129"; conf_lo "2.746804"; conf_hi "3.784685"; cov "17.042683";
Chr1	Cufflinks	exon	27809841	27809928	1000	-	.	gene_id "CUFF.9709"; transcript_id "AT1G73960.1"; exon_number "12"; FPKM "3.2657447619"; frac "0.593129"; conf_lo "2.746804"; conf_hi "3.784685"; cov "17.042683";
Chr1	Cufflinks	exon	27810037	27810384	1000	-	.	gene_id "CUFF.9709"; transcript_id "AT1G73960.1"; exon_number "13"; FPKM "3.2657447619"; frac "0.593129"; conf_lo "2.746804"; conf_hi "3.784685"; cov "17.042683";
Chr1	Cufflinks	exon	27810494	27810591	1000	-	.	gene_id "CUFF.9709"; transcript_id "AT1G73960.1"; exon_number "14"; FPKM "3.2657447619"; frac "0.593129"; conf_lo "2.746804"; conf_hi "3.784685"; cov "17.042683";
Chr1	Cufflinks	exon	27811159	27811227	1000	-	.	gene_id "CUFF.9709"; transcript_id "AT1G73960.1"; exon_number "15"; FPKM "3.2657447619"; frac "0.593129"; conf_lo "2.746804"; conf_hi "3.784685"; cov "17.042683";
Chr1	Cufflinks	exon	27811320	27811373	1000	-	.	gene_id "CUFF.9709"; transcript_id "AT1G73960.1"; exon_number "16"; FPKM "3.2657447619"; frac "0.593129"; conf_lo "2.746804"; conf_hi "3.784685"; cov "17.042683";
Chr1	Cufflinks	exon	27811513	27811638	1000	-	.	gene_id "CUFF.9709"; transcript_id "AT1G73960.1"; exon_number "17"; FPKM "3.2657447619"; frac "0.593129"; conf_lo "2.746804"; conf_hi "3.784685"; cov "17.042683";
Chr1	Cufflinks	exon	27811750	27811841	1000	-	.	gene_id "CUFF.9709"; transcript_id "AT1G73960.1"; exon_number "18"; FPKM "3.2657447619"; frac "0.593129"; conf_lo "2.746804"; conf_hi "3.784685"; cov "17.042683";
Chr1	Cufflinks	exon	27811952	27812036	1000	-	.	gene_id "CUFF.9709"; transcript_id "AT1G73960.1"; exon_number "19"; FPKM "3.2657447619"; frac "0.593129"; conf_lo "2.746804"; conf_hi "3.784685"; cov "17.042683";
Chr1	Cufflinks	exon	27812402	27812555	1000	-	.	gene_id "CUFF.9709"; transcript_id "AT1G73960.1"; exon_number "20"; FPKM "3.2657447619"; frac "0.593129"; conf_lo "2.746804"; conf_hi "3.784685"; cov "17.042683";
Chr1	Cufflinks	exon	27812641	27812840	1000	-	.	gene_id "CUFF.9709"; transcript_id "AT1G73960.1"; exon_number "21"; FPKM "3.2657447619"; frac "0.593129"; conf_lo "2.746804"; conf_hi "3.784685"; cov "17.042683";
Chr1	Cufflinks	exon	27813309	27813375	1000	-	.	gene_id "CUFF.9709"; transcript_id "AT1G73960.1"; exon_number "22"; FPKM "3.2657447619"; frac "0.593129"; conf_lo "2.746804"; conf_hi "3.784685"; cov "17.042683";
Chr1	Cufflinks	exon	27813488	27813633	1000	-	.	gene_id "CUFF.9709"; transcript_id "AT1G73960.1"; exon_number "23"; FPKM "3.2657447619"; frac "0.593129"; conf_lo "2.746804"; conf_hi "3.784685"; cov "17.042683";
Chr1	Cufflinks	exon	27813724	27814057	1000	-	.	gene_id "CUFF.9709"; transcript_id "AT1G73960.1"; exon_number "24"; FPKM "3.2657447619"; frac "0.593129"; conf_lo "2.746804"; conf_hi "3.784685"; cov "17.042683";
Chr1	Cufflinks	exon	27814306	27814446	1000	-	.	gene_id "CUFF.9709"; transcript_id "AT1G73960.1"; exon_number "25"; FPKM "3.2657447619"; frac "0.593129"; conf_lo "2.746804"; conf_hi "3.784685"; cov "17.042683";
Chr1	Cufflinks	transcript	27815797	27816468	1000	+	.	gene_id "AT1G73965"; transcript_id "AT1G73965.1"; FPKM "0.3767711425"; frac "1.000000"; conf_lo "0.000000"; conf_hi "0.811829"; cov "1.968112"; full_read_support "yes";
Chr1	Cufflinks	exon	27815797	27816468	1000	+	.	gene_id "AT1G73965"; transcript_id "AT1G73965.1"; exon_number "1"; FPKM "0.3767711425"; frac "1.000000"; conf_lo "0.000000"; conf_hi "0.811829"; cov "1.968112";
Chr1	Cufflinks	transcript	27816814	27820078	1000	+	.	gene_id "CUFF.9710"; transcript_id "AT1G73970.1"; FPKM "3.5531814006"; frac "0.444759"; conf_lo "2.972328"; conf_hi "4.134035"; cov "18.545323"; full_read_support "yes";
Chr1	Cufflinks	exon	27816814	27818796	1000	+	.	gene_id "CUFF.9710"; transcript_id "AT1G73970.1"; exon_number "1"; FPKM "3.5531814006"; frac "0.444759"; conf_lo "2.972328"; conf_hi "4.134035"; cov "18.545323";
Chr1	Cufflinks	exon	27818910	27819057	1000	+	.	gene_id "CUFF.9710"; transcript_id "AT1G73970.1"; exon_number "2"; FPKM "3.5531814006"; frac "0.444759"; conf_lo "2.972328"; conf_hi "4.134035"; cov "18.545323";
Chr1	Cufflinks	exon	27819154	27819301	1000	+	.	gene_id "CUFF.9710"; transcript_id "AT1G73970.1"; exon_number "3"; FPKM "3.5531814006"; frac "0.444759"; conf_lo "2.972328"; conf_hi "4.134035"; cov "18.545323";
Chr1	Cufflinks	exon	27819395	27819613	1000	+	.	gene_id "CUFF.9710"; transcript_id "AT1G73970.1"; exon_number "4"; FPKM "3.5531814006"; frac "0.444759"; conf_lo "2.972328"; conf_hi "4.134035"; cov "18.545323";
Chr1	Cufflinks	exon	27819724	27820078	1000	+	.	gene_id "CUFF.9710"; transcript_id "AT1G73970.1"; exon_number "5"; FPKM "3.5531814006"; frac "0.444759"; conf_lo "2.972328"; conf_hi "4.134035"; cov "18.545323";
Chr1	Cufflinks	transcript	27820109	27824127	483	-	.	gene_id "CUFF.9711"; transcript_id "CUFF.9711.1"; FPKM "1.3542841598"; frac "0.143946"; conf_lo "0.856134"; conf_hi "1.852434"; cov "7.068493"; full_read_support "no";
Chr1	Cufflinks	exon	27820109	27820510	483	-	.	gene_id "CUFF.9711"; transcript_id "CUFF.9711.1"; exon_number "1"; FPKM "1.3542841598"; frac "0.143946"; conf_lo "0.856134"; conf_hi "1.852434"; cov "7.068493";
Chr1	Cufflinks	exon	27820723	27820944	483	-	.	gene_id "CUFF.9711"; transcript_id "CUFF.9711.1"; exon_number "2"; FPKM "1.3542841598"; frac "0.143946"; conf_lo "0.856134"; conf_hi "1.852434"; cov "7.068493";
Chr1	Cufflinks	exon	27821054	27821177	483	-	.	gene_id "CUFF.9711"; transcript_id "CUFF.9711.1"; exon_number "3"; FPKM "1.3542841598"; frac "0.143946"; conf_lo "0.856134"; conf_hi "1.852434"; cov "7.068493";
Chr1	Cufflinks	exon	27821296	27821408	483	-	.	gene_id "CUFF.9711"; transcript_id "CUFF.9711.1"; exon_number "4"; FPKM "1.3542841598"; frac "0.143946"; conf_lo "0.856134"; conf_hi "1.852434"; cov "7.068493";
Chr1	Cufflinks	exon	27821498	27821620	483	-	.	gene_id "CUFF.9711"; transcript_id "CUFF.9711.1"; exon_number "5"; FPKM "1.3542841598"; frac "0.143946"; conf_lo "0.856134"; conf_hi "1.852434"; cov "7.068493";
Chr1	Cufflinks	exon	27821719	27822200	483	-	.	gene_id "CUFF.9711"; transcript_id "CUFF.9711.1"; exon_number "6"; FPKM "1.3542841598"; frac "0.143946"; conf_lo "0.856134"; conf_hi "1.852434"; cov "7.068493";
Chr1	Cufflinks	exon	27822315	27822451	483	-	.	gene_id "CUFF.9711"; transcript_id "CUFF.9711.1"; exon_number "7"; FPKM "1.3542841598"; frac "0.143946"; conf_lo "0.856134"; conf_hi "1.852434"; cov "7.068493";
Chr1	Cufflinks	exon	27822636	27822808	483	-	.	gene_id "CUFF.9711"; transcript_id "CUFF.9711.1"; exon_number "8"; FPKM "1.3542841598"; frac "0.143946"; conf_lo "0.856134"; conf_hi "1.852434"; cov "7.068493";
Chr1	Cufflinks	exon	27822954	27823068	483	-	.	gene_id "CUFF.9711"; transcript_id "CUFF.9711.1"; exon_number "9"; FPKM "1.3542841598"; frac "0.143946"; conf_lo "0.856134"; conf_hi "1.852434"; cov "7.068493";
Chr1	Cufflinks	exon	27823191	27823564	483	-	.	gene_id "CUFF.9711"; transcript_id "CUFF.9711.1"; exon_number "10"; FPKM "1.3542841598"; frac "0.143946"; conf_lo "0.856134"; conf_hi "1.852434"; cov "7.068493";
Chr1	Cufflinks	exon	27823938	27824127	483	-	.	gene_id "CUFF.9711"; transcript_id "CUFF.9711.1"; exon_number "11"; FPKM "1.3542841598"; frac "0.143946"; conf_lo "0.856134"; conf_hi "1.852434"; cov "7.068493";
Chr1	Cufflinks	transcript	27820109	27824127	455	-	.	gene_id "CUFF.9711"; transcript_id "CUFF.9711.2"; FPKM "1.2758546266"; frac "0.145840"; conf_lo "0.855002"; conf_hi "1.696707"; cov "6.659141"; full_read_support "yes";
Chr1	Cufflinks	exon	27820109	27820512	455	-	.	gene_id "CUFF.9711"; transcript_id "CUFF.9711.2"; exon_number "1"; FPKM "1.2758546266"; frac "0.145840"; conf_lo "0.855002"; conf_hi "1.696707"; cov "6.659141";
Chr1	Cufflinks	exon	27820725	27820944	455	-	.	gene_id "CUFF.9711"; transcript_id "CUFF.9711.2"; exon_number "2"; FPKM "1.2758546266"; frac "0.145840"; conf_lo "0.855002"; conf_hi "1.696707"; cov "6.659141";
Chr1	Cufflinks	exon	27821054	27821177	455	-	.	gene_id "CUFF.9711"; transcript_id "CUFF.9711.2"; exon_number "3"; FPKM "1.2758546266"; frac "0.145840"; conf_lo "0.855002"; conf_hi "1.696707"; cov "6.659141";
Chr1	Cufflinks	exon	27821296	27821410	455	-	.	gene_id "CUFF.9711"; transcript_id "CUFF.9711.2"; exon_number "4"; FPKM "1.2758546266"; frac "0.145840"; conf_lo "0.855002"; conf_hi "1.696707"; cov "6.659141";
Chr1	Cufflinks	exon	27821500	27821913	455	-	.	gene_id "CUFF.9711"; transcript_id "CUFF.9711.2"; exon_number "5"; FPKM "1.2758546266"; frac "0.145840"; conf_lo "0.855002"; conf_hi "1.696707"; cov "6.659141";
Chr1	Cufflinks	exon	27822027	27822200	455	-	.	gene_id "CUFF.9711"; transcript_id "CUFF.9711.2"; exon_number "6"; FPKM "1.2758546266"; frac "0.145840"; conf_lo "0.855002"; conf_hi "1.696707"; cov "6.659141";
Chr1	Cufflinks	exon	27822315	27822808	455	-	.	gene_id "CUFF.9711"; transcript_id "CUFF.9711.2"; exon_number "7"; FPKM "1.2758546266"; frac "0.145840"; conf_lo "0.855002"; conf_hi "1.696707"; cov "6.659141";
Chr1	Cufflinks	exon	27822954	27823068	455	-	.	gene_id "CUFF.9711"; transcript_id "CUFF.9711.2"; exon_number "8"; FPKM "1.2758546266"; frac "0.145840"; conf_lo "0.855002"; conf_hi "1.696707"; cov "6.659141";
Chr1	Cufflinks	exon	27823191	27823564	455	-	.	gene_id "CUFF.9711"; transcript_id "CUFF.9711.2"; exon_number "9"; FPKM "1.2758546266"; frac "0.145840"; conf_lo "0.855002"; conf_hi "1.696707"; cov "6.659141";
Chr1	Cufflinks	exon	27823938	27824127	455	-	.	gene_id "CUFF.9711"; transcript_id "CUFF.9711.2"; exon_number "10"; FPKM "1.2758546266"; frac "0.145840"; conf_lo "0.855002"; conf_hi "1.696707"; cov "6.659141";
Chr1	Cufflinks	transcript	27820149	27824036	1000	-	.	gene_id "CUFF.9711"; transcript_id "AT1G73980.1"; FPKM "2.8027402519"; frac "0.265455"; conf_lo "2.087710"; conf_hi "3.517771"; cov "14.628503"; full_read_support "yes";
Chr1	Cufflinks	exon	27820149	27820510	1000	-	.	gene_id "CUFF.9711"; transcript_id "AT1G73980.1"; exon_number "1"; FPKM "2.8027402519"; frac "0.265455"; conf_lo "2.087710"; conf_hi "3.517771"; cov "14.628503";
Chr1	Cufflinks	exon	27820723	27820944	1000	-	.	gene_id "CUFF.9711"; transcript_id "AT1G73980.1"; exon_number "2"; FPKM "2.8027402519"; frac "0.265455"; conf_lo "2.087710"; conf_hi "3.517771"; cov "14.628503";
Chr1	Cufflinks	exon	27821054	27821177	1000	-	.	gene_id "CUFF.9711"; transcript_id "AT1G73980.1"; exon_number "3"; FPKM "2.8027402519"; frac "0.265455"; conf_lo "2.087710"; conf_hi "3.517771"; cov "14.628503";
Chr1	Cufflinks	exon	27821296	27821408	1000	-	.	gene_id "CUFF.9711"; transcript_id "AT1G73980.1"; exon_number "4"; FPKM "2.8027402519"; frac "0.265455"; conf_lo "2.087710"; conf_hi "3.517771"; cov "14.628503";
Chr1	Cufflinks	exon	27821498	27821620	1000	-	.	gene_id "CUFF.9711"; transcript_id "AT1G73980.1"; exon_number "5"; FPKM "2.8027402519"; frac "0.265455"; conf_lo "2.087710"; conf_hi "3.517771"; cov "14.628503";
Chr1	Cufflinks	exon	27821719	27821913	1000	-	.	gene_id "CUFF.9711"; transcript_id "AT1G73980.1"; exon_number "6"; FPKM "2.8027402519"; frac "0.265455"; conf_lo "2.087710"; conf_hi "3.517771"; cov "14.628503";
Chr1	Cufflinks	exon	27822027	27822200	1000	-	.	gene_id "CUFF.9711"; transcript_id "AT1G73980.1"; exon_number "7"; FPKM "2.8027402519"; frac "0.265455"; conf_lo "2.087710"; conf_hi "3.517771"; cov "14.628503";
Chr1	Cufflinks	exon	27822315	27822428	1000	-	.	gene_id "CUFF.9711"; transcript_id "AT1G73980.1"; exon_number "8"; FPKM "2.8027402519"; frac "0.265455"; conf_lo "2.087710"; conf_hi "3.517771"; cov "14.628503";
Chr1	Cufflinks	exon	27822613	27822808	1000	-	.	gene_id "CUFF.9711"; transcript_id "AT1G73980.1"; exon_number "9"; FPKM "2.8027402519"; frac "0.265455"; conf_lo "2.087710"; conf_hi "3.517771"; cov "14.628503";
Chr1	Cufflinks	exon	27822954	27823068	1000	-	.	gene_id "CUFF.9711"; transcript_id "AT1G73980.1"; exon_number "10"; FPKM "2.8027402519"; frac "0.265455"; conf_lo "2.087710"; conf_hi "3.517771"; cov "14.628503";
Chr1	Cufflinks	exon	27823191	27823564	1000	-	.	gene_id "CUFF.9711"; transcript_id "AT1G73980.1"; exon_number "11"; FPKM "2.8027402519"; frac "0.265455"; conf_lo "2.087710"; conf_hi "3.517771"; cov "14.628503";
Chr1	Cufflinks	exon	27823938	27824036	1000	-	.	gene_id "CUFF.9711"; transcript_id "AT1G73980.1"; exon_number "12"; FPKM "2.8027402519"; frac "0.265455"; conf_lo "2.087710"; conf_hi "3.517771"; cov "14.628503";
Chr1	Cufflinks	transcript	27824433	27828926	1000	+	.	gene_id "CUFF.9712"; transcript_id "AT1G73990.1"; FPKM "10.3769252143"; frac "1.000000"; conf_lo "9.185033"; conf_hi "11.568817"; cov "54.093338"; full_read_support "yes";
Chr1	Cufflinks	exon	27824433	27824869	1000	+	.	gene_id "CUFF.9712"; transcript_id "AT1G73990.1"; exon_number "1"; FPKM "10.3769252143"; frac "1.000000"; conf_lo "9.185033"; conf_hi "11.568817"; cov "54.093338";
Chr1	Cufflinks	exon	27825085	27825268	1000	+	.	gene_id "CUFF.9712"; transcript_id "AT1G73990.1"; exon_number "2"; FPKM "10.3769252143"; frac "1.000000"; conf_lo "9.185033"; conf_hi "11.568817"; cov "54.093338";
Chr1	Cufflinks	exon	27825370	27825507	1000	+	.	gene_id "CUFF.9712"; transcript_id "AT1G73990.1"; exon_number "3"; FPKM "10.3769252143"; frac "1.000000"; conf_lo "9.185033"; conf_hi "11.568817"; cov "54.093338";
Chr1	Cufflinks	exon	27825788	27825958	1000	+	.	gene_id "CUFF.9712"; transcript_id "AT1G73990.1"; exon_number "4"; FPKM "10.3769252143"; frac "1.000000"; conf_lo "9.185033"; conf_hi "11.568817"; cov "54.093338";
Chr1	Cufflinks	exon	27826037	27826140	1000	+	.	gene_id "CUFF.9712"; transcript_id "AT1G73990.1"; exon_number "5"; FPKM "10.3769252143"; frac "1.000000"; conf_lo "9.185033"; conf_hi "11.568817"; cov "54.093338";
Chr1	Cufflinks	exon	27826401	27826468	1000	+	.	gene_id "CUFF.9712"; transcript_id "AT1G73990.1"; exon_number "6"; FPKM "10.3769252143"; frac "1.000000"; conf_lo "9.185033"; conf_hi "11.568817"; cov "54.093338";
Chr1	Cufflinks	exon	27826925	27827091	1000	+	.	gene_id "CUFF.9712"; transcript_id "AT1G73990.1"; exon_number "7"; FPKM "10.3769252143"; frac "1.000000"; conf_lo "9.185033"; conf_hi "11.568817"; cov "54.093338";
Chr1	Cufflinks	exon	27827181	27827250	1000	+	.	gene_id "CUFF.9712"; transcript_id "AT1G73990.1"; exon_number "8"; FPKM "10.3769252143"; frac "1.000000"; conf_lo "9.185033"; conf_hi "11.568817"; cov "54.093338";
Chr1	Cufflinks	exon	27827577	27827731	1000	+	.	gene_id "CUFF.9712"; transcript_id "AT1G73990.1"; exon_number "9"; FPKM "10.3769252143"; frac "1.000000"; conf_lo "9.185033"; conf_hi "11.568817"; cov "54.093338";
Chr1	Cufflinks	exon	27827849	27827954	1000	+	.	gene_id "CUFF.9712"; transcript_id "AT1G73990.1"; exon_number "10"; FPKM "10.3769252143"; frac "1.000000"; conf_lo "9.185033"; conf_hi "11.568817"; cov "54.093338";
Chr1	Cufflinks	exon	27828143	27828230	1000	+	.	gene_id "CUFF.9712"; transcript_id "AT1G73990.1"; exon_number "11"; FPKM "10.3769252143"; frac "1.000000"; conf_lo "9.185033"; conf_hi "11.568817"; cov "54.093338";
Chr1	Cufflinks	exon	27828311	27828454	1000	+	.	gene_id "CUFF.9712"; transcript_id "AT1G73990.1"; exon_number "12"; FPKM "10.3769252143"; frac "1.000000"; conf_lo "9.185033"; conf_hi "11.568817"; cov "54.093338";
Chr1	Cufflinks	exon	27828574	27828926	1000	+	.	gene_id "CUFF.9712"; transcript_id "AT1G73990.1"; exon_number "13"; FPKM "10.3769252143"; frac "1.000000"; conf_lo "9.185033"; conf_hi "11.568817"; cov "54.093338";
Chr1	Cufflinks	transcript	27829142	27831431	1000	-	.	gene_id "CUFF.9713"; transcript_id "AT1G74000.1"; FPKM "1.1742239163"; frac "1.000000"; conf_lo "0.621457"; conf_hi "1.726991"; cov "6.133708"; full_read_support "yes";
Chr1	Cufflinks	exon	27829142	27829743	1000	-	.	gene_id "CUFF.9713"; transcript_id "AT1G74000.1"; exon_number "1"; FPKM "1.1742239163"; frac "1.000000"; conf_lo "0.621457"; conf_hi "1.726991"; cov "6.133708";
Chr1	Cufflinks	exon	27830087	27830356	1000	-	.	gene_id "CUFF.9713"; transcript_id "AT1G74000.1"; exon_number "2"; FPKM "1.1742239163"; frac "1.000000"; conf_lo "0.621457"; conf_hi "1.726991"; cov "6.133708";
Chr1	Cufflinks	exon	27831160	27831431	1000	-	.	gene_id "CUFF.9713"; transcript_id "AT1G74000.1"; exon_number "3"; FPKM "1.1742239163"; frac "1.000000"; conf_lo "0.621457"; conf_hi "1.726991"; cov "6.133708";
Chr1	Cufflinks	transcript	27832158	27834113	1000	-	.	gene_id "AT1G74010"; transcript_id "AT1G74010.1"; FPKM "2.6351840870"; frac "1.000000"; conf_lo "1.883528"; conf_hi "3.386840"; cov "13.759925"; full_read_support "yes";
Chr1	Cufflinks	exon	27832158	27832909	1000	-	.	gene_id "AT1G74010"; transcript_id "AT1G74010.1"; exon_number "1"; FPKM "2.6351840870"; frac "1.000000"; conf_lo "1.883528"; conf_hi "3.386840"; cov "13.759925";
Chr1	Cufflinks	exon	27833261	27833530	1000	-	.	gene_id "AT1G74010"; transcript_id "AT1G74010.1"; exon_number "2"; FPKM "2.6351840870"; frac "1.000000"; conf_lo "1.883528"; conf_hi "3.386840"; cov "13.759925";
Chr1	Cufflinks	exon	27833788	27834113	1000	-	.	gene_id "AT1G74010"; transcript_id "AT1G74010.1"; exon_number "3"; FPKM "2.6351840870"; frac "1.000000"; conf_lo "1.883528"; conf_hi "3.386840"; cov "13.759925";
Chr1	Cufflinks	transcript	27835131	27837317	1000	-	.	gene_id "CUFF.9714"; transcript_id "AT1G74020.1"; FPKM "14.8315949104"; frac "1.000000"; conf_lo "12.858369"; conf_hi "16.804821"; cov "77.388977"; full_read_support "yes";
Chr1	Cufflinks	exon	27835131	27835790	1000	-	.	gene_id "CUFF.9714"; transcript_id "AT1G74020.1"; exon_number "1"; FPKM "14.8315949104"; frac "1.000000"; conf_lo "12.858369"; conf_hi "16.804821"; cov "77.388977";
Chr1	Cufflinks	exon	27836075	27836344	1000	-	.	gene_id "CUFF.9714"; transcript_id "AT1G74020.1"; exon_number "2"; FPKM "14.8315949104"; frac "1.000000"; conf_lo "12.858369"; conf_hi "16.804821"; cov "77.388977";
Chr1	Cufflinks	exon	27837042	27837317	1000	-	.	gene_id "CUFF.9714"; transcript_id "AT1G74020.1"; exon_number "3"; FPKM "14.8315949104"; frac "1.000000"; conf_lo "12.858369"; conf_hi "16.804821"; cov "77.388977";
Chr1	Cufflinks	transcript	27839184	27841939	1000	-	.	gene_id "CUFF.9715"; transcript_id "AT1G74030.1"; FPKM "25.7705001322"; frac "0.209997"; conf_lo "23.521734"; conf_hi "28.019266"; cov "134.505662"; full_read_support "yes";
Chr1	Cufflinks	exon	27839184	27839530	1000	-	.	gene_id "CUFF.9715"; transcript_id "AT1G74030.1"; exon_number "1"; FPKM "25.7705001322"; frac "0.209997"; conf_lo "23.521734"; conf_hi "28.019266"; cov "134.505662";
Chr1	Cufflinks	exon	27839619	27839669	1000	-	.	gene_id "CUFF.9715"; transcript_id "AT1G74030.1"; exon_number "2"; FPKM "25.7705001322"; frac "0.209997"; conf_lo "23.521734"; conf_hi "28.019266"; cov "134.505662";
Chr1	Cufflinks	exon	27839738	27839884	1000	-	.	gene_id "CUFF.9715"; transcript_id "AT1G74030.1"; exon_number "3"; FPKM "25.7705001322"; frac "0.209997"; conf_lo "23.521734"; conf_hi "28.019266"; cov "134.505662";
Chr1	Cufflinks	exon	27840005	27840322	1000	-	.	gene_id "CUFF.9715"; transcript_id "AT1G74030.1"; exon_number "4"; FPKM "25.7705001322"; frac "0.209997"; conf_lo "23.521734"; conf_hi "28.019266"; cov "134.505662";
Chr1	Cufflinks	exon	27840452	27840606	1000	-	.	gene_id "CUFF.9715"; transcript_id "AT1G74030.1"; exon_number "5"; FPKM "25.7705001322"; frac "0.209997"; conf_lo "23.521734"; conf_hi "28.019266"; cov "134.505662";
Chr1	Cufflinks	exon	27840832	27841139	1000	-	.	gene_id "CUFF.9715"; transcript_id "AT1G74030.1"; exon_number "6"; FPKM "25.7705001322"; frac "0.209997"; conf_lo "23.521734"; conf_hi "28.019266"; cov "134.505662";
Chr1	Cufflinks	exon	27841513	27841939	1000	-	.	gene_id "CUFF.9715"; transcript_id "AT1G74030.1"; exon_number "7"; FPKM "25.7705001322"; frac "0.209997"; conf_lo "23.521734"; conf_hi "28.019266"; cov "134.505662";
Chr1	Cufflinks	transcript	27849833	27851374	1000	-	.	gene_id "CUFF.9716"; transcript_id "AT1G74060.1"; FPKM "195.6396309493"; frac "0.790003"; conf_lo "184.448593"; conf_hi "206.830669"; cov "1021.114760"; full_read_support "yes";
Chr1	Cufflinks	exon	27849833	27850188	1000	-	.	gene_id "CUFF.9716"; transcript_id "AT1G74060.1"; exon_number "1"; FPKM "195.6396309493"; frac "0.790003"; conf_lo "184.448593"; conf_hi "206.830669"; cov "1021.114760";
Chr1	Cufflinks	exon	27850329	27850510	1000	-	.	gene_id "CUFF.9716"; transcript_id "AT1G74060.1"; exon_number "2"; FPKM "195.6396309493"; frac "0.790003"; conf_lo "184.448593"; conf_hi "206.830669"; cov "1021.114760";
Chr1	Cufflinks	exon	27850640	27850746	1000	-	.	gene_id "CUFF.9716"; transcript_id "AT1G74060.1"; exon_number "3"; FPKM "195.6396309493"; frac "0.790003"; conf_lo "184.448593"; conf_hi "206.830669"; cov "1021.114760";
Chr1	Cufflinks	exon	27851043	27851374	1000	-	.	gene_id "CUFF.9716"; transcript_id "AT1G74060.1"; exon_number "4"; FPKM "195.6396309493"; frac "0.790003"; conf_lo "184.448593"; conf_hi "206.830669"; cov "1021.114760";
Chr1	Cufflinks	transcript	27851488	27852976	1	-	.	gene_id "CUFF.9716"; transcript_id "AT1G74070.1"; FPKM "0.0000000000"; frac "0.000000"; conf_lo "0.000000"; conf_hi "0.102989"; cov "0.000000"; full_read_support "yes";
Chr1	Cufflinks	exon	27851488	27851863	1	-	.	gene_id "CUFF.9716"; transcript_id "AT1G74070.1"; exon_number "1"; FPKM "0.0000000000"; frac "0.000000"; conf_lo "0.000000"; conf_hi "0.102989"; cov "0.000000";
Chr1	Cufflinks	exon	27851944	27852518	1	-	.	gene_id "CUFF.9716"; transcript_id "AT1G74070.1"; exon_number "2"; FPKM "0.0000000000"; frac "0.000000"; conf_lo "0.000000"; conf_hi "0.102989"; cov "0.000000";
Chr1	Cufflinks	exon	27852598	27852976	1	-	.	gene_id "CUFF.9716"; transcript_id "AT1G74070.1"; exon_number "3"; FPKM "0.0000000000"; frac "0.000000"; conf_lo "0.000000"; conf_hi "0.102989"; cov "0.000000";
Chr1	Cufflinks	transcript	27842171	27845776	1	+	.	gene_id "CUFF.9717"; transcript_id "AT1G74040.1"; FPKM "0.0000000000"; frac "0.000000"; conf_lo "0.000000"; conf_hi "0.058062"; cov "0.000000"; full_read_support "yes";
Chr1	Cufflinks	exon	27842171	27842964	1	+	.	gene_id "CUFF.9717"; transcript_id "AT1G74040.1"; exon_number "1"; FPKM "0.0000000000"; frac "0.000000"; conf_lo "0.000000"; conf_hi "0.058062"; cov "0.000000";
Chr1	Cufflinks	exon	27843103	27843316	1	+	.	gene_id "CUFF.9717"; transcript_id "AT1G74040.1"; exon_number "2"; FPKM "0.0000000000"; frac "0.000000"; conf_lo "0.000000"; conf_hi "0.058062"; cov "0.000000";
Chr1	Cufflinks	exon	27843403	27843483	1	+	.	gene_id "CUFF.9717"; transcript_id "AT1G74040.1"; exon_number "3"; FPKM "0.0000000000"; frac "0.000000"; conf_lo "0.000000"; conf_hi "0.058062"; cov "0.000000";
Chr1	Cufflinks	exon	27843649	27843741	1	+	.	gene_id "CUFF.9717"; transcript_id "AT1G74040.1"; exon_number "4"; FPKM "0.0000000000"; frac "0.000000"; conf_lo "0.000000"; conf_hi "0.058062"; cov "0.000000";
Chr1	Cufflinks	exon	27843843	27843929	1	+	.	gene_id "CUFF.9717"; transcript_id "AT1G74040.1"; exon_number "5"; FPKM "0.0000000000"; frac "0.000000"; conf_lo "0.000000"; conf_hi "0.058062"; cov "0.000000";
Chr1	Cufflinks	exon	27844208	27844308	1	+	.	gene_id "CUFF.9717"; transcript_id "AT1G74040.1"; exon_number "6"; FPKM "0.0000000000"; frac "0.000000"; conf_lo "0.000000"; conf_hi "0.058062"; cov "0.000000";
Chr1	Cufflinks	exon	27844391	27844424	1	+	.	gene_id "CUFF.9717"; transcript_id "AT1G74040.1"; exon_number "7"; FPKM "0.0000000000"; frac "0.000000"; conf_lo "0.000000"; conf_hi "0.058062"; cov "0.000000";
Chr1	Cufflinks	exon	27844507	27844581	1	+	.	gene_id "CUFF.9717"; transcript_id "AT1G74040.1"; exon_number "8"; FPKM "0.0000000000"; frac "0.000000"; conf_lo "0.000000"; conf_hi "0.058062"; cov "0.000000";
Chr1	Cufflinks	exon	27844756	27844839	1	+	.	gene_id "CUFF.9717"; transcript_id "AT1G74040.1"; exon_number "9"; FPKM "0.0000000000"; frac "0.000000"; conf_lo "0.000000"; conf_hi "0.058062"; cov "0.000000";
Chr1	Cufflinks	exon	27844941	27845075	1	+	.	gene_id "CUFF.9717"; transcript_id "AT1G74040.1"; exon_number "10"; FPKM "0.0000000000"; frac "0.000000"; conf_lo "0.000000"; conf_hi "0.058062"; cov "0.000000";
Chr1	Cufflinks	exon	27845166	27845311	1	+	.	gene_id "CUFF.9717"; transcript_id "AT1G74040.1"; exon_number "11"; FPKM "0.0000000000"; frac "0.000000"; conf_lo "0.000000"; conf_hi "0.058062"; cov "0.000000";
Chr1	Cufflinks	exon	27845428	27845776	1	+	.	gene_id "CUFF.9717"; transcript_id "AT1G74040.1"; exon_number "12"; FPKM "0.0000000000"; frac "0.000000"; conf_lo "0.000000"; conf_hi "0.058062"; cov "0.000000";
Chr1	Cufflinks	transcript	27846111	27846840	1	+	.	gene_id "AT1G74045"; transcript_id "AT1G74045.1"; FPKM "0.0000000000"; frac "0.000000"; conf_lo "0.000000"; conf_hi "0.000000"; cov "0.000000"; full_read_support "no";
Chr1	Cufflinks	exon	27846111	27846458	1	+	.	gene_id "AT1G74045"; transcript_id "AT1G74045.1"; exon_number "1"; FPKM "0.0000000000"; frac "0.000000"; conf_lo "0.000000"; conf_hi "0.000000"; cov "0.000000";
Chr1	Cufflinks	exon	27846541	27846840	1	+	.	gene_id "AT1G74045"; transcript_id "AT1G74045.1"; exon_number "2"; FPKM "0.0000000000"; frac "0.000000"; conf_lo "0.000000"; conf_hi "0.000000"; cov "0.000000";
Chr1	Cufflinks	transcript	27847047	27848806	1000	-	.	gene_id "CUFF.9718"; transcript_id "AT1G74050.1"; FPKM "174.1188503123"; frac "1.000000"; conf_lo "164.059504"; conf_hi "184.178197"; cov "908.593257"; full_read_support "yes";
Chr1	Cufflinks	exon	27847047	27847411	1000	-	.	gene_id "CUFF.9718"; transcript_id "AT1G74050.1"; exon_number "1"; FPKM "174.1188503123"; frac "1.000000"; conf_lo "164.059504"; conf_hi "184.178197"; cov "908.593257";
Chr1	Cufflinks	exon	27847591	27847772	1000	-	.	gene_id "CUFF.9718"; transcript_id "AT1G74050.1"; exon_number "2"; FPKM "174.1188503123"; frac "1.000000"; conf_lo "164.059504"; conf_hi "184.178197"; cov "908.593257";
Chr1	Cufflinks	exon	27847889	27847995	1000	-	.	gene_id "CUFF.9718"; transcript_id "AT1G74050.1"; exon_number "3"; FPKM "174.1188503123"; frac "1.000000"; conf_lo "164.059504"; conf_hi "184.178197"; cov "908.593257";
Chr1	Cufflinks	exon	27848424	27848806	1000	-	.	gene_id "CUFF.9718"; transcript_id "AT1G74050.1"; exon_number "4"; FPKM "174.1188503123"; frac "1.000000"; conf_lo "164.059504"; conf_hi "184.178197"; cov "908.593257";
Chr1	Cufflinks	transcript	27849230	27849812	1000	+	.	gene_id "AT1G74055"; transcript_id "AT1G74055.1"; FPKM "5.1459867024"; frac "1.000000"; conf_lo "3.345146"; conf_hi "6.946827"; cov "26.880717"; full_read_support "yes";
Chr1	Cufflinks	exon	27849230	27849812	1000	+	.	gene_id "AT1G74055"; transcript_id "AT1G74055.1"; exon_number "1"; FPKM "5.1459867024"; frac "1.000000"; conf_lo "3.345146"; conf_hi "6.946827"; cov "26.880717";
Chr1	Cufflinks	transcript	27855699	27857534	1000	+	.	gene_id "AT1G74080"; transcript_id "AT1G74080.1"; FPKM "0.2470609945"; frac "1.000000"; conf_lo "0.026083"; conf_hi "0.468039"; cov "1.290555"; full_read_support "no";
Chr1	Cufflinks	exon	27855699	27856104	1000	+	.	gene_id "AT1G74080"; transcript_id "AT1G74080.1"; exon_number "1"; FPKM "0.2470609945"; frac "1.000000"; conf_lo "0.026083"; conf_hi "0.468039"; cov "1.290555";
Chr1	Cufflinks	exon	27856222	27856351	1000	+	.	gene_id "AT1G74080"; transcript_id "AT1G74080.1"; exon_number "2"; FPKM "0.2470609945"; frac "1.000000"; conf_lo "0.026083"; conf_hi "0.468039"; cov "1.290555";
Chr1	Cufflinks	exon	27856694	27857534	1000	+	.	gene_id "AT1G74080"; transcript_id "AT1G74080.1"; exon_number "3"; FPKM "0.2470609945"; frac "1.000000"; conf_lo "0.026083"; conf_hi "0.468039"; cov "1.290555";
Chr1	Cufflinks	transcript	27861278	27861968	1000	-	.	gene_id "CUFF.9719"; transcript_id "CUFF.9719.1"; FPKM "2.7733488017"; frac "1.000000"; conf_lo "1.587785"; conf_hi "3.958913"; cov "14.478542"; full_read_support "yes";
Chr1	Cufflinks	exon	27861278	27861968	1000	-	.	gene_id "CUFF.9719"; transcript_id "CUFF.9719.1"; exon_number "1"; FPKM "2.7733488017"; frac "1.000000"; conf_lo "1.587785"; conf_hi "3.958913"; cov "14.478542";
Chr1	Cufflinks	transcript	27866667	27868368	1	-	.	gene_id "AT1G74110"; transcript_id "AT1G74110.1"; FPKM "0.0000000000"; frac "0.000000"; conf_lo "0.000000"; conf_hi "0.000000"; cov "0.000000"; full_read_support "no";
Chr1	Cufflinks	exon	27866667	27867278	1	-	.	gene_id "AT1G74110"; transcript_id "AT1G74110.1"; exon_number "1"; FPKM "0.0000000000"; frac "0.000000"; conf_lo "0.000000"; conf_hi "0.000000"; cov "0.000000";
Chr1	Cufflinks	exon	27867367	27868368	1	-	.	gene_id "AT1G74110"; transcript_id "AT1G74110.1"; exon_number "2"; FPKM "0.0000000000"; frac "0.000000"; conf_lo "0.000000"; conf_hi "0.000000"; cov "0.000000";
Chr1	Cufflinks	transcript	27871274	27873260	1000	-	.	gene_id "AT1G74120"; transcript_id "AT1G74120.1"; FPKM "1.6850677736"; frac "1.000000"; conf_lo "1.217398"; conf_hi "2.152737"; cov "8.790317"; full_read_support "yes";
Chr1	Cufflinks	exon	27871274	27873260	1000	-	.	gene_id "AT1G74120"; transcript_id "AT1G74120.1"; exon_number "1"; FPKM "1.6850677736"; frac "1.000000"; conf_lo "1.217398"; conf_hi "2.152737"; cov "8.790317";
Chr1	Cufflinks	transcript	27873611	27876032	1	+	.	gene_id "AT1G74130"; transcript_id "AT1G74130.1"; FPKM "0.0000000000"; frac "0.000000"; conf_lo "0.000000"; conf_hi "0.000000"; cov "0.000000"; full_read_support "no";
Chr1	Cufflinks	exon	27873611	27874006	1	+	.	gene_id "AT1G74130"; transcript_id "AT1G74130.1"; exon_number "1"; FPKM "0.0000000000"; frac "0.000000"; conf_lo "0.000000"; conf_hi "0.000000"; cov "0.000000";
Chr1	Cufflinks	exon	27874539	27874659	1	+	.	gene_id "AT1G74130"; transcript_id "AT1G74130.1"; exon_number "2"; FPKM "0.0000000000"; frac "0.000000"; conf_lo "0.000000"; conf_hi "0.000000"; cov "0.000000";
Chr1	Cufflinks	exon	27874740	27874859	1	+	.	gene_id "AT1G74130"; transcript_id "AT1G74130.1"; exon_number "3"; FPKM "0.0000000000"; frac "0.000000"; conf_lo "0.000000"; conf_hi "0.000000"; cov "0.000000";
Chr1	Cufflinks	exon	27875050	27875160	1	+	.	gene_id "AT1G74130"; transcript_id "AT1G74130.1"; exon_number "4"; FPKM "0.0000000000"; frac "0.000000"; conf_lo "0.000000"; conf_hi "0.000000"; cov "0.000000";
Chr1	Cufflinks	exon	27875320	27875370	1	+	.	gene_id "AT1G74130"; transcript_id "AT1G74130.1"; exon_number "5"; FPKM "0.0000000000"; frac "0.000000"; conf_lo "0.000000"; conf_hi "0.000000"; cov "0.000000";
Chr1	Cufflinks	exon	27875484	27875585	1	+	.	gene_id "AT1G74130"; transcript_id "AT1G74130.1"; exon_number "6"; FPKM "0.0000000000"; frac "0.000000"; conf_lo "0.000000"; conf_hi "0.000000"; cov "0.000000";
Chr1	Cufflinks	exon	27875667	27875708	1	+	.	gene_id "AT1G74130"; transcript_id "AT1G74130.1"; exon_number "7"; FPKM "0.0000000000"; frac "0.000000"; conf_lo "0.000000"; conf_hi "0.000000"; cov "0.000000";
Chr1	Cufflinks	exon	27875796	27876032	1	+	.	gene_id "AT1G74130"; transcript_id "AT1G74130.1"; exon_number "8"; FPKM "0.0000000000"; frac "0.000000"; conf_lo "0.000000"; conf_hi "0.000000"; cov "0.000000";
Chr1	Cufflinks	transcript	27873657	27876033	1	+	.	gene_id "AT1G74130"; transcript_id "AT1G74130.2"; FPKM "0.0000000000"; frac "0.000000"; conf_lo "0.000000"; conf_hi "0.000000"; cov "0.000000"; full_read_support "no";
Chr1	Cufflinks	exon	27873657	27874006	1	+	.	gene_id "AT1G74130"; transcript_id "AT1G74130.2"; exon_number "1"; FPKM "0.0000000000"; frac "0.000000"; conf_lo "0.000000"; conf_hi "0.000000"; cov "0.000000";
Chr1	Cufflinks	exon	27874539	27874659	1	+	.	gene_id "AT1G74130"; transcript_id "AT1G74130.2"; exon_number "2"; FPKM "0.0000000000"; frac "0.000000"; conf_lo "0.000000"; conf_hi "0.000000"; cov "0.000000";
Chr1	Cufflinks	exon	27874740	27874859	1	+	.	gene_id "AT1G74130"; transcript_id "AT1G74130.2"; exon_number "3"; FPKM "0.0000000000"; frac "0.000000"; conf_lo "0.000000"; conf_hi "0.000000"; cov "0.000000";
Chr1	Cufflinks	exon	27875050	27875160	1	+	.	gene_id "AT1G74130"; transcript_id "AT1G74130.2"; exon_number "4"; FPKM "0.0000000000"; frac "0.000000"; conf_lo "0.000000"; conf_hi "0.000000"; cov "0.000000";
Chr1	Cufflinks	exon	27875320	27875370	1	+	.	gene_id "AT1G74130"; transcript_id "AT1G74130.2"; exon_number "5"; FPKM "0.0000000000"; frac "0.000000"; conf_lo "0.000000"; conf_hi "0.000000"; cov "0.000000";
Chr1	Cufflinks	exon	27875484	27875585	1	+	.	gene_id "AT1G74130"; transcript_id "AT1G74130.2"; exon_number "6"; FPKM "0.0000000000"; frac "0.000000"; conf_lo "0.000000"; conf_hi "0.000000"; cov "0.000000";
Chr1	Cufflinks	exon	27875667	27875710	1	+	.	gene_id "AT1G74130"; transcript_id "AT1G74130.2"; exon_number "7"; FPKM "0.0000000000"; frac "0.000000"; conf_lo "0.000000"; conf_hi "0.000000"; cov "0.000000";
Chr1	Cufflinks	exon	27875796	27876033	1	+	.	gene_id "AT1G74130"; transcript_id "AT1G74130.2"; exon_number "8"; FPKM "0.0000000000"; frac "0.000000"; conf_lo "0.000000"; conf_hi "0.000000"; cov "0.000000";
Chr1	Cufflinks	transcript	27876905	27879780	1	+	.	gene_id "AT1G74140"; transcript_id "AT1G74140.5"; FPKM "0.0000000000"; frac "0.000000"; conf_lo "0.000000"; conf_hi "0.000000"; cov "0.000000"; full_read_support "no";
Chr1	Cufflinks	exon	27876905	27877265	1	+	.	gene_id "AT1G74140"; transcript_id "AT1G74140.5"; exon_number "1"; FPKM "0.0000000000"; frac "0.000000"; conf_lo "0.000000"; conf_hi "0.000000"; cov "0.000000";
Chr1	Cufflinks	exon	27877804	27877903	1	+	.	gene_id "AT1G74140"; transcript_id "AT1G74140.5"; exon_number "2"; FPKM "0.0000000000"; frac "0.000000"; conf_lo "0.000000"; conf_hi "0.000000"; cov "0.000000";
Chr1	Cufflinks	exon	27877996	27878115	1	+	.	gene_id "AT1G74140"; transcript_id "AT1G74140.5"; exon_number "3"; FPKM "0.0000000000"; frac "0.000000"; conf_lo "0.000000"; conf_hi "0.000000"; cov "0.000000";
Chr1	Cufflinks	exon	27878391	27878498	1	+	.	gene_id "AT1G74140"; transcript_id "AT1G74140.5"; exon_number "4"; FPKM "0.0000000000"; frac "0.000000"; conf_lo "0.000000"; conf_hi "0.000000"; cov "0.000000";
Chr1	Cufflinks	exon	27878974	27879030	1	+	.	gene_id "AT1G74140"; transcript_id "AT1G74140.5"; exon_number "5"; FPKM "0.0000000000"; frac "0.000000"; conf_lo "0.000000"; conf_hi "0.000000"; cov "0.000000";
Chr1	Cufflinks	exon	27879178	27879279	1	+	.	gene_id "AT1G74140"; transcript_id "AT1G74140.5"; exon_number "6"; FPKM "0.0000000000"; frac "0.000000"; conf_lo "0.000000"; conf_hi "0.000000"; cov "0.000000";
Chr1	Cufflinks	exon	27879360	27879401	1	+	.	gene_id "AT1G74140"; transcript_id "AT1G74140.5"; exon_number "7"; FPKM "0.0000000000"; frac "0.000000"; conf_lo "0.000000"; conf_hi "0.000000"; cov "0.000000";
Chr1	Cufflinks	exon	27879489	27879780	1	+	.	gene_id "AT1G74140"; transcript_id "AT1G74140.5"; exon_number "8"; FPKM "0.0000000000"; frac "0.000000"; conf_lo "0.000000"; conf_hi "0.000000"; cov "0.000000";
Chr1	Cufflinks	transcript	27876905	27879777	1	+	.	gene_id "AT1G74140"; transcript_id "AT1G74140.2"; FPKM "0.0000000000"; frac "0.000000"; conf_lo "0.000000"; conf_hi "0.000000"; cov "0.000000"; full_read_support "no";
Chr1	Cufflinks	exon	27876905	27877265	1	+	.	gene_id "AT1G74140"; transcript_id "AT1G74140.2"; exon_number "1"; FPKM "0.0000000000"; frac "0.000000"; conf_lo "0.000000"; conf_hi "0.000000"; cov "0.000000";
Chr1	Cufflinks	exon	27877804	27877846	1	+	.	gene_id "AT1G74140"; transcript_id "AT1G74140.2"; exon_number "2"; FPKM "0.0000000000"; frac "0.000000"; conf_lo "0.000000"; conf_hi "0.000000"; cov "0.000000";
Chr1	Cufflinks	exon	27877996	27878115	1	+	.	gene_id "AT1G74140"; transcript_id "AT1G74140.2"; exon_number "3"; FPKM "0.0000000000"; frac "0.000000"; conf_lo "0.000000"; conf_hi "0.000000"; cov "0.000000";
Chr1	Cufflinks	exon	27878391	27878498	1	+	.	gene_id "AT1G74140"; transcript_id "AT1G74140.2"; exon_number "4"; FPKM "0.0000000000"; frac "0.000000"; conf_lo "0.000000"; conf_hi "0.000000"; cov "0.000000";
Chr1	Cufflinks	exon	27878974	27879030	1	+	.	gene_id "AT1G74140"; transcript_id "AT1G74140.2"; exon_number "5"; FPKM "0.0000000000"; frac "0.000000"; conf_lo "0.000000"; conf_hi "0.000000"; cov "0.000000";
Chr1	Cufflinks	exon	27879178	27879270	1	+	.	gene_id "AT1G74140"; transcript_id "AT1G74140.2"; exon_number "6"; FPKM "0.0000000000"; frac "0.000000"; conf_lo "0.000000"; conf_hi "0.000000"; cov "0.000000";
Chr1	Cufflinks	exon	27879360	27879401	1	+	.	gene_id "AT1G74140"; transcript_id "AT1G74140.2"; exon_number "7"; FPKM "0.0000000000"; frac "0.000000"; conf_lo "0.000000"; conf_hi "0.000000"; cov "0.000000";
Chr1	Cufflinks	exon	27879489	27879777	1	+	.	gene_id "AT1G74140"; transcript_id "AT1G74140.2"; exon_number "8"; FPKM "0.0000000000"; frac "0.000000"; conf_lo "0.000000"; conf_hi "0.000000"; cov "0.000000";
Chr1	Cufflinks	transcript	27876905	27879777	1	+	.	gene_id "AT1G74140"; transcript_id "AT1G74140.1"; FPKM "0.0000000000"; frac "0.000000"; conf_lo "0.000000"; conf_hi "0.000000"; cov "0.000000"; full_read_support "no";
Chr1	Cufflinks	exon	27876905	27877265	1	+	.	gene_id "AT1G74140"; transcript_id "AT1G74140.1"; exon_number "1"; FPKM "0.0000000000"; frac "0.000000"; conf_lo "0.000000"; conf_hi "0.000000"; cov "0.000000";
Chr1	Cufflinks	exon	27877804	27877903	1	+	.	gene_id "AT1G74140"; transcript_id "AT1G74140.1"; exon_number "2"; FPKM "0.0000000000"; frac "0.000000"; conf_lo "0.000000"; conf_hi "0.000000"; cov "0.000000";
Chr1	Cufflinks	exon	27877996	27878115	1	+	.	gene_id "AT1G74140"; transcript_id "AT1G74140.1"; exon_number "3"; FPKM "0.0000000000"; frac "0.000000"; conf_lo "0.000000"; conf_hi "0.000000"; cov "0.000000";
Chr1	Cufflinks	exon	27878391	27878498	1	+	.	gene_id "AT1G74140"; transcript_id "AT1G74140.1"; exon_number "4"; FPKM "0.0000000000"; frac "0.000000"; conf_lo "0.000000"; conf_hi "0.000000"; cov "0.000000";
Chr1	Cufflinks	exon	27878974	27879030	1	+	.	gene_id "AT1G74140"; transcript_id "AT1G74140.1"; exon_number "5"; FPKM "0.0000000000"; frac "0.000000"; conf_lo "0.000000"; conf_hi "0.000000"; cov "0.000000";
Chr1	Cufflinks	exon	27879178	27879270	1	+	.	gene_id "AT1G74140"; transcript_id "AT1G74140.1"; exon_number "6"; FPKM "0.0000000000"; frac "0.000000"; conf_lo "0.000000"; conf_hi "0.000000"; cov "0.000000";
Chr1	Cufflinks	exon	27879360	27879401	1	+	.	gene_id "AT1G74140"; transcript_id "AT1G74140.1"; exon_number "7"; FPKM "0.0000000000"; frac "0.000000"; conf_lo "0.000000"; conf_hi "0.000000"; cov "0.000000";
Chr1	Cufflinks	exon	27879489	27879777	1	+	.	gene_id "AT1G74140"; transcript_id "AT1G74140.1"; exon_number "8"; FPKM "0.0000000000"; frac "0.000000"; conf_lo "0.000000"; conf_hi "0.000000"; cov "0.000000";
Chr1	Cufflinks	transcript	27876905	27879780	1	+	.	gene_id "AT1G74140"; transcript_id "AT1G74140.3"; FPKM "0.0000000000"; frac "0.000000"; conf_lo "0.000000"; conf_hi "0.000000"; cov "0.000000"; full_read_support "no";
Chr1	Cufflinks	exon	27876905	27877265	1	+	.	gene_id "AT1G74140"; transcript_id "AT1G74140.3"; exon_number "1"; FPKM "0.0000000000"; frac "0.000000"; conf_lo "0.000000"; conf_hi "0.000000"; cov "0.000000";
Chr1	Cufflinks	exon	27877804	27877846	1	+	.	gene_id "AT1G74140"; transcript_id "AT1G74140.3"; exon_number "2"; FPKM "0.0000000000"; frac "0.000000"; conf_lo "0.000000"; conf_hi "0.000000"; cov "0.000000";
Chr1	Cufflinks	exon	27877996	27878115	1	+	.	gene_id "AT1G74140"; transcript_id "AT1G74140.3"; exon_number "3"; FPKM "0.0000000000"; frac "0.000000"; conf_lo "0.000000"; conf_hi "0.000000"; cov "0.000000";
Chr1	Cufflinks	exon	27878391	27878498	1	+	.	gene_id "AT1G74140"; transcript_id "AT1G74140.3"; exon_number "4"; FPKM "0.0000000000"; frac "0.000000"; conf_lo "0.000000"; conf_hi "0.000000"; cov "0.000000";
Chr1	Cufflinks	exon	27878974	27879030	1	+	.	gene_id "AT1G74140"; transcript_id "AT1G74140.3"; exon_number "5"; FPKM "0.0000000000"; frac "0.000000"; conf_lo "0.000000"; conf_hi "0.000000"; cov "0.000000";
Chr1	Cufflinks	exon	27879178	27879279	1	+	.	gene_id "AT1G74140"; transcript_id "AT1G74140.3"; exon_number "6"; FPKM "0.0000000000"; frac "0.000000"; conf_lo "0.000000"; conf_hi "0.000000"; cov "0.000000";
Chr1	Cufflinks	exon	27879360	27879401	1	+	.	gene_id "AT1G74140"; transcript_id "AT1G74140.3"; exon_number "7"; FPKM "0.0000000000"; frac "0.000000"; conf_lo "0.000000"; conf_hi "0.000000"; cov "0.000000";
Chr1	Cufflinks	exon	27879489	27879780	1	+	.	gene_id "AT1G74140"; transcript_id "AT1G74140.3"; exon_number "8"; FPKM "0.0000000000"; frac "0.000000"; conf_lo "0.000000"; conf_hi "0.000000"; cov "0.000000";
Chr1	Cufflinks	transcript	27876924	27879772	1	+	.	gene_id "AT1G74140"; transcript_id "AT1G74140.4"; FPKM "0.0000000000"; frac "0.000000"; conf_lo "0.000000"; conf_hi "0.000000"; cov "0.000000"; full_read_support "no";
Chr1	Cufflinks	exon	27876924	27877265	1	+	.	gene_id "AT1G74140"; transcript_id "AT1G74140.4"; exon_number "1"; FPKM "0.0000000000"; frac "0.000000"; conf_lo "0.000000"; conf_hi "0.000000"; cov "0.000000";
Chr1	Cufflinks	exon	27877804	27877903	1	+	.	gene_id "AT1G74140"; transcript_id "AT1G74140.4"; exon_number "2"; FPKM "0.0000000000"; frac "0.000000"; conf_lo "0.000000"; conf_hi "0.000000"; cov "0.000000";
Chr1	Cufflinks	exon	27877996	27878115	1	+	.	gene_id "AT1G74140"; transcript_id "AT1G74140.4"; exon_number "3"; FPKM "0.0000000000"; frac "0.000000"; conf_lo "0.000000"; conf_hi "0.000000"; cov "0.000000";
Chr1	Cufflinks	exon	27878391	27878498	1	+	.	gene_id "AT1G74140"; transcript_id "AT1G74140.4"; exon_number "4"; FPKM "0.0000000000"; frac "0.000000"; conf_lo "0.000000"; conf_hi "0.000000"; cov "0.000000";
Chr1	Cufflinks	exon	27878974	27879030	1	+	.	gene_id "AT1G74140"; transcript_id "AT1G74140.4"; exon_number "5"; FPKM "0.0000000000"; frac "0.000000"; conf_lo "0.000000"; conf_hi "0.000000"; cov "0.000000";
Chr1	Cufflinks	exon	27879178	27879279	1	+	.	gene_id "AT1G74140"; transcript_id "AT1G74140.4"; exon_number "6"; FPKM "0.0000000000"; frac "0.000000"; conf_lo "0.000000"; conf_hi "0.000000"; cov "0.000000";
Chr1	Cufflinks	exon	27879489	27879772	1	+	.	gene_id "AT1G74140"; transcript_id "AT1G74140.4"; exon_number "7"; FPKM "0.0000000000"; frac "0.000000"; conf_lo "0.000000"; conf_hi "0.000000"; cov "0.000000";
Chr1	Cufflinks	transcript	27880528	27883626	1000	+	.	gene_id "CUFF.9720"; transcript_id "AT1G74150.1"; FPKM "0.2688570197"; frac "1.000000"; conf_lo "0.041990"; conf_hi "0.495724"; cov "1.402403"; full_read_support "no";
Chr1	Cufflinks	exon	27880528	27880699	1000	+	.	gene_id "CUFF.9720"; transcript_id "AT1G74150.1"; exon_number "1"; FPKM "0.2688570197"; frac "1.000000"; conf_lo "0.041990"; conf_hi "0.495724"; cov "1.402403";
Chr1	Cufflinks	exon	27881069	27881218	1000	+	.	gene_id "CUFF.9720"; transcript_id "AT1G74150.1"; exon_number "2"; FPKM "0.2688570197"; frac "1.000000"; conf_lo "0.041990"; conf_hi "0.495724"; cov "1.402403";
Chr1	Cufflinks	exon	27881357	27881524	1000	+	.	gene_id "CUFF.9720"; transcript_id "AT1G74150.1"; exon_number "3"; FPKM "0.2688570197"; frac "1.000000"; conf_lo "0.041990"; conf_hi "0.495724"; cov "1.402403";
Chr1	Cufflinks	exon	27881768	27881920	1000	+	.	gene_id "CUFF.9720"; transcript_id "AT1G74150.1"; exon_number "4"; FPKM "0.2688570197"; frac "1.000000"; conf_lo "0.041990"; conf_hi "0.495724"; cov "1.402403";
Chr1	Cufflinks	exon	27881998	27882150	1000	+	.	gene_id "CUFF.9720"; transcript_id "AT1G74150.1"; exon_number "5"; FPKM "0.2688570197"; frac "1.000000"; conf_lo "0.041990"; conf_hi "0.495724"; cov "1.402403";
Chr1	Cufflinks	exon	27882243	27882407	1000	+	.	gene_id "CUFF.9720"; transcript_id "AT1G74150.1"; exon_number "6"; FPKM "0.2688570197"; frac "1.000000"; conf_lo "0.041990"; conf_hi "0.495724"; cov "1.402403";
Chr1	Cufflinks	exon	27882542	27882658	1000	+	.	gene_id "CUFF.9720"; transcript_id "AT1G74150.1"; exon_number "7"; FPKM "0.2688570197"; frac "1.000000"; conf_lo "0.041990"; conf_hi "0.495724"; cov "1.402403";
Chr1	Cufflinks	exon	27882743	27882938	1000	+	.	gene_id "CUFF.9720"; transcript_id "AT1G74150.1"; exon_number "8"; FPKM "0.2688570197"; frac "1.000000"; conf_lo "0.041990"; conf_hi "0.495724"; cov "1.402403";
Chr1	Cufflinks	exon	27883028	27883295	1000	+	.	gene_id "CUFF.9720"; transcript_id "AT1G74150.1"; exon_number "9"; FPKM "0.2688570197"; frac "1.000000"; conf_lo "0.041990"; conf_hi "0.495724"; cov "1.402403";
Chr1	Cufflinks	exon	27883377	27883485	1000	+	.	gene_id "CUFF.9720"; transcript_id "AT1G74150.1"; exon_number "10"; FPKM "0.2688570197"; frac "1.000000"; conf_lo "0.041990"; conf_hi "0.495724"; cov "1.402403";
Chr1	Cufflinks	exon	27883568	27883626	1000	+	.	gene_id "CUFF.9720"; transcript_id "AT1G74150.1"; exon_number "11"; FPKM "0.2688570197"; frac "1.000000"; conf_lo "0.041990"; conf_hi "0.495724"; cov "1.402403";
Chr1	Cufflinks	transcript	27886282	27891309	892	+	.	gene_id "CUFF.9721"; transcript_id "CUFF.9721.1"; FPKM "2.9103653823"; frac "0.272454"; conf_lo "2.404082"; conf_hi "3.416649"; cov "15.190535"; full_read_support "yes";
Chr1	Cufflinks	exon	27886282	27887299	892	+	.	gene_id "CUFF.9721"; transcript_id "CUFF.9721.1"; exon_number "1"; FPKM "2.9103653823"; frac "0.272454"; conf_lo "2.404082"; conf_hi "3.416649"; cov "15.190535";
Chr1	Cufflinks	exon	27887802	27887872	892	+	.	gene_id "CUFF.9721"; transcript_id "CUFF.9721.1"; exon_number "2"; FPKM "2.9103653823"; frac "0.272454"; conf_lo "2.404082"; conf_hi "3.416649"; cov "15.190535";
Chr1	Cufflinks	exon	27887956	27889848	892	+	.	gene_id "CUFF.9721"; transcript_id "CUFF.9721.1"; exon_number "3"; FPKM "2.9103653823"; frac "0.272454"; conf_lo "2.404082"; conf_hi "3.416649"; cov "15.190535";
Chr1	Cufflinks	exon	27889942	27890079	892	+	.	gene_id "CUFF.9721"; transcript_id "CUFF.9721.1"; exon_number "4"; FPKM "2.9103653823"; frac "0.272454"; conf_lo "2.404082"; conf_hi "3.416649"; cov "15.190535";
Chr1	Cufflinks	exon	27890312	27891309	892	+	.	gene_id "CUFF.9721"; transcript_id "CUFF.9721.1"; exon_number "5"; FPKM "2.9103653823"; frac "0.272454"; conf_lo "2.404082"; conf_hi "3.416649"; cov "15.190535";
Chr1	Cufflinks	transcript	27886282	27891309	463	+	.	gene_id "CUFF.9721"; transcript_id "CUFF.9721.2"; FPKM "1.5091505706"; frac "0.141279"; conf_lo "1.120980"; conf_hi "1.897321"; cov "7.876951"; full_read_support "yes";
Chr1	Cufflinks	exon	27886282	27887299	463	+	.	gene_id "CUFF.9721"; transcript_id "CUFF.9721.2"; exon_number "1"; FPKM "1.5091505706"; frac "0.141279"; conf_lo "1.120980"; conf_hi "1.897321"; cov "7.876951";
Chr1	Cufflinks	exon	27887802	27887872	463	+	.	gene_id "CUFF.9721"; transcript_id "CUFF.9721.2"; exon_number "2"; FPKM "1.5091505706"; frac "0.141279"; conf_lo "1.120980"; conf_hi "1.897321"; cov "7.876951";
Chr1	Cufflinks	exon	27887956	27889848	463	+	.	gene_id "CUFF.9721"; transcript_id "CUFF.9721.2"; exon_number "3"; FPKM "1.5091505706"; frac "0.141279"; conf_lo "1.120980"; conf_hi "1.897321"; cov "7.876951";
Chr1	Cufflinks	exon	27889942	27890078	463	+	.	gene_id "CUFF.9721"; transcript_id "CUFF.9721.2"; exon_number "4"; FPKM "1.5091505706"; frac "0.141279"; conf_lo "1.120980"; conf_hi "1.897321"; cov "7.876951";
Chr1	Cufflinks	exon	27890311	27891309	463	+	.	gene_id "CUFF.9721"; transcript_id "CUFF.9721.2"; exon_number "5"; FPKM "1.5091505706"; frac "0.141279"; conf_lo "1.120980"; conf_hi "1.897321"; cov "7.876951";
Chr1	Cufflinks	transcript	27886426	27891431	1000	+	.	gene_id "CUFF.9721"; transcript_id "AT1G74160.1"; FPKM "3.2592257759"; frac "0.303393"; conf_lo "2.706365"; conf_hi "3.812086"; cov "17.011398"; full_read_support "yes";
Chr1	Cufflinks	exon	27886426	27887299	1000	+	.	gene_id "CUFF.9721"; transcript_id "AT1G74160.1"; exon_number "1"; FPKM "3.2592257759"; frac "0.303393"; conf_lo "2.706365"; conf_hi "3.812086"; cov "17.011398";
Chr1	Cufflinks	exon	27887802	27887872	1000	+	.	gene_id "CUFF.9721"; transcript_id "AT1G74160.1"; exon_number "2"; FPKM "3.2592257759"; frac "0.303393"; conf_lo "2.706365"; conf_hi "3.812086"; cov "17.011398";
Chr1	Cufflinks	exon	27887956	27889848	1000	+	.	gene_id "CUFF.9721"; transcript_id "AT1G74160.1"; exon_number "3"; FPKM "3.2592257759"; frac "0.303393"; conf_lo "2.706365"; conf_hi "3.812086"; cov "17.011398";
Chr1	Cufflinks	exon	27889942	27890077	1000	+	.	gene_id "CUFF.9721"; transcript_id "AT1G74160.1"; exon_number "4"; FPKM "3.2592257759"; frac "0.303393"; conf_lo "2.706365"; conf_hi "3.812086"; cov "17.011398";
Chr1	Cufflinks	exon	27890310	27891431	1000	+	.	gene_id "CUFF.9721"; transcript_id "AT1G74160.1"; exon_number "5"; FPKM "3.2592257759"; frac "0.303393"; conf_lo "2.706365"; conf_hi "3.812086"; cov "17.011398";
Chr1	Cufflinks	transcript	27891494	27896355	1000	-	.	gene_id "CUFF.9722"; transcript_id "AT1G74170.1"; FPKM "3.5415834810"; frac "0.282875"; conf_lo "3.020791"; conf_hi "4.062375"; cov "18.485153"; full_read_support "no";
Chr1	Cufflinks	exon	27891494	27893800	1000	-	.	gene_id "CUFF.9722"; transcript_id "AT1G74170.1"; exon_number "1"; FPKM "3.5415834810"; frac "0.282875"; conf_lo "3.020791"; conf_hi "4.062375"; cov "18.485153";
Chr1	Cufflinks	exon	27893862	27893966	1000	-	.	gene_id "CUFF.9722"; transcript_id "AT1G74170.1"; exon_number "2"; FPKM "3.5415834810"; frac "0.282875"; conf_lo "3.020791"; conf_hi "4.062375"; cov "18.485153";
Chr1	Cufflinks	exon	27894085	27894159	1000	-	.	gene_id "CUFF.9722"; transcript_id "AT1G74170.1"; exon_number "3"; FPKM "3.5415834810"; frac "0.282875"; conf_lo "3.020791"; conf_hi "4.062375"; cov "18.485153";
Chr1	Cufflinks	exon	27894246	27894401	1000	-	.	gene_id "CUFF.9722"; transcript_id "AT1G74170.1"; exon_number "4"; FPKM "3.5415834810"; frac "0.282875"; conf_lo "3.020791"; conf_hi "4.062375"; cov "18.485153";
Chr1	Cufflinks	exon	27894522	27894596	1000	-	.	gene_id "CUFF.9722"; transcript_id "AT1G74170.1"; exon_number "5"; FPKM "3.5415834810"; frac "0.282875"; conf_lo "3.020791"; conf_hi "4.062375"; cov "18.485153";
Chr1	Cufflinks	exon	27894757	27894912	1000	-	.	gene_id "CUFF.9722"; transcript_id "AT1G74170.1"; exon_number "6"; FPKM "3.5415834810"; frac "0.282875"; conf_lo "3.020791"; conf_hi "4.062375"; cov "18.485153";
Chr1	Cufflinks	exon	27895252	27895585	1000	-	.	gene_id "CUFF.9722"; transcript_id "AT1G74170.1"; exon_number "7"; FPKM "3.5415834810"; frac "0.282875"; conf_lo "3.020791"; conf_hi "4.062375"; cov "18.485153";
Chr1	Cufflinks	exon	27896019	27896355	1000	-	.	gene_id "CUFF.9722"; transcript_id "AT1G74170.1"; exon_number "8"; FPKM "3.5415834810"; frac "0.282875"; conf_lo "3.020791"; conf_hi "4.062375"; cov "18.485153";
Chr1	Cufflinks	transcript	27897197	27900908	970	-	.	gene_id "CUFF.9723"; transcript_id "AT1G74180.1"; FPKM "0.5631171601"; frac "0.451413"; conf_lo "0.323908"; conf_hi "0.802326"; cov "2.938855"; full_read_support "no";
Chr1	Cufflinks	exon	27897197	27899364	970	-	.	gene_id "CUFF.9723"; transcript_id "AT1G74180.1"; exon_number "1"; FPKM "0.5631171601"; frac "0.451413"; conf_lo "0.323908"; conf_hi "0.802326"; cov "2.938855";
Chr1	Cufflinks	exon	27899519	27899593	970	-	.	gene_id "CUFF.9723"; transcript_id "AT1G74180.1"; exon_number "2"; FPKM "0.5631171601"; frac "0.451413"; conf_lo "0.323908"; conf_hi "0.802326"; cov "2.938855";
Chr1	Cufflinks	exon	27899692	27899766	970	-	.	gene_id "CUFF.9723"; transcript_id "AT1G74180.1"; exon_number "3"; FPKM "0.5631171601"; frac "0.451413"; conf_lo "0.323908"; conf_hi "0.802326"; cov "2.938855";
Chr1	Cufflinks	exon	27899913	27899981	970	-	.	gene_id "CUFF.9723"; transcript_id "AT1G74180.1"; exon_number "4"; FPKM "0.5631171601"; frac "0.451413"; conf_lo "0.323908"; conf_hi "0.802326"; cov "2.938855";
Chr1	Cufflinks	exon	27900082	27900237	970	-	.	gene_id "CUFF.9723"; transcript_id "AT1G74180.1"; exon_number "5"; FPKM "0.5631171601"; frac "0.451413"; conf_lo "0.323908"; conf_hi "0.802326"; cov "2.938855";
Chr1	Cufflinks	exon	27900521	27900908	970	-	.	gene_id "CUFF.9723"; transcript_id "AT1G74180.1"; exon_number "6"; FPKM "0.5631171601"; frac "0.451413"; conf_lo "0.323908"; conf_hi "0.802326"; cov "2.938855";
Chr1	Cufflinks	transcript	27898444	27901546	599	-	.	gene_id "CUFF.9723"; transcript_id "CUFF.9723.2"; FPKM "0.3479794621"; frac "0.245473"; conf_lo "0.133076"; conf_hi "0.562883"; cov "1.816072"; full_read_support "yes";
Chr1	Cufflinks	exon	27898444	27899364	599	-	.	gene_id "CUFF.9723"; transcript_id "CUFF.9723.2"; exon_number "1"; FPKM "0.3479794621"; frac "0.245473"; conf_lo "0.133076"; conf_hi "0.562883"; cov "1.816072";
Chr1	Cufflinks	exon	27899519	27899593	599	-	.	gene_id "CUFF.9723"; transcript_id "CUFF.9723.2"; exon_number "2"; FPKM "0.3479794621"; frac "0.245473"; conf_lo "0.133076"; conf_hi "0.562883"; cov "1.816072";
Chr1	Cufflinks	exon	27899692	27899766	599	-	.	gene_id "CUFF.9723"; transcript_id "CUFF.9723.2"; exon_number "3"; FPKM "0.3479794621"; frac "0.245473"; conf_lo "0.133076"; conf_hi "0.562883"; cov "1.816072";
Chr1	Cufflinks	exon	27899913	27899981	599	-	.	gene_id "CUFF.9723"; transcript_id "CUFF.9723.2"; exon_number "4"; FPKM "0.3479794621"; frac "0.245473"; conf_lo "0.133076"; conf_hi "0.562883"; cov "1.816072";
Chr1	Cufflinks	exon	27900082	27901546	599	-	.	gene_id "CUFF.9723"; transcript_id "CUFF.9723.2"; exon_number "5"; FPKM "0.3479794621"; frac "0.245473"; conf_lo "0.133076"; conf_hi "0.562883"; cov "1.816072";
Chr1	Cufflinks	transcript	27898444	27901880	1000	-	.	gene_id "CUFF.9723"; transcript_id "CUFF.9723.3"; FPKM "0.5801801515"; frac "0.303114"; conf_lo "0.254912"; conf_hi "0.905448"; cov "3.027905"; full_read_support "no";
Chr1	Cufflinks	exon	27898444	27899364	1000	-	.	gene_id "CUFF.9723"; transcript_id "CUFF.9723.3"; exon_number "1"; FPKM "0.5801801515"; frac "0.303114"; conf_lo "0.254912"; conf_hi "0.905448"; cov "3.027905";
Chr1	Cufflinks	exon	27899519	27899593	1000	-	.	gene_id "CUFF.9723"; transcript_id "CUFF.9723.3"; exon_number "2"; FPKM "0.5801801515"; frac "0.303114"; conf_lo "0.254912"; conf_hi "0.905448"; cov "3.027905";
Chr1	Cufflinks	exon	27899692	27899766	1000	-	.	gene_id "CUFF.9723"; transcript_id "CUFF.9723.3"; exon_number "3"; FPKM "0.5801801515"; frac "0.303114"; conf_lo "0.254912"; conf_hi "0.905448"; cov "3.027905";
Chr1	Cufflinks	exon	27899913	27899981	1000	-	.	gene_id "CUFF.9723"; transcript_id "CUFF.9723.3"; exon_number "4"; FPKM "0.5801801515"; frac "0.303114"; conf_lo "0.254912"; conf_hi "0.905448"; cov "3.027905";
Chr1	Cufflinks	exon	27900082	27900237	1000	-	.	gene_id "CUFF.9723"; transcript_id "CUFF.9723.3"; exon_number "5"; FPKM "0.5801801515"; frac "0.303114"; conf_lo "0.254912"; conf_hi "0.905448"; cov "3.027905";
Chr1	Cufflinks	exon	27900521	27900896	1000	-	.	gene_id "CUFF.9723"; transcript_id "CUFF.9723.3"; exon_number "6"; FPKM "0.5801801515"; frac "0.303114"; conf_lo "0.254912"; conf_hi "0.905448"; cov "3.027905";
Chr1	Cufflinks	exon	27901568	27901880	1000	-	.	gene_id "CUFF.9723"; transcript_id "CUFF.9723.3"; exon_number "7"; FPKM "0.5801801515"; frac "0.303114"; conf_lo "0.254912"; conf_hi "0.905448"; cov "3.027905";
Chr1	Cufflinks	transcript	27902590	27906158	1000	-	.	gene_id "AT1G74190"; transcript_id "AT1G74190.1"; FPKM "0.0428066544"; frac "1.000000"; conf_lo "0.000000"; conf_hi "0.103429"; cov "0.223606"; full_read_support "no";
Chr1	Cufflinks	exon	27902590	27904772	1000	-	.	gene_id "AT1G74190"; transcript_id "AT1G74190.1"; exon_number "1"; FPKM "0.0428066544"; frac "1.000000"; conf_lo "0.000000"; conf_hi "0.103429"; cov "0.223606";
Chr1	Cufflinks	exon	27904823	27904936	1000	-	.	gene_id "AT1G74190"; transcript_id "AT1G74190.1"; exon_number "2"; FPKM "0.0428066544"; frac "1.000000"; conf_lo "0.000000"; conf_hi "0.103429"; cov "0.223606";
Chr1	Cufflinks	exon	27905083	27905157	1000	-	.	gene_id "AT1G74190"; transcript_id "AT1G74190.1"; exon_number "3"; FPKM "0.0428066544"; frac "1.000000"; conf_lo "0.000000"; conf_hi "0.103429"; cov "0.223606";
Chr1	Cufflinks	exon	27905310	27905465	1000	-	.	gene_id "AT1G74190"; transcript_id "AT1G74190.1"; exon_number "4"; FPKM "0.0428066544"; frac "1.000000"; conf_lo "0.000000"; conf_hi "0.103429"; cov "0.223606";
Chr1	Cufflinks	exon	27905789	27906158	1000	-	.	gene_id "AT1G74190"; transcript_id "AT1G74190.1"; exon_number "5"; FPKM "0.0428066544"; frac "1.000000"; conf_lo "0.000000"; conf_hi "0.103429"; cov "0.223606";
Chr1	Cufflinks	transcript	27906863	27911154	1000	-	.	gene_id "CUFF.9724"; transcript_id "CUFF.9724.1"; FPKM "0.5809531376"; frac "0.183237"; conf_lo "0.380499"; conf_hi "0.781407"; cov "3.033289"; full_read_support "yes";
Chr1	Cufflinks	exon	27906863	27910408	1000	-	.	gene_id "CUFF.9724"; transcript_id "CUFF.9724.1"; exon_number "1"; FPKM "0.5809531376"; frac "0.183237"; conf_lo "0.380499"; conf_hi "0.781407"; cov "3.033289";
Chr1	Cufflinks	exon	27910866	27911047	1000	-	.	gene_id "CUFF.9724"; transcript_id "CUFF.9724.1"; exon_number "2"; FPKM "0.5809531376"; frac "0.183237"; conf_lo "0.380499"; conf_hi "0.781407"; cov "3.033289";
Chr1	Cufflinks	exon	27911136	27911154	1000	-	.	gene_id "CUFF.9724"; transcript_id "CUFF.9724.1"; exon_number "3"; FPKM "0.5809531376"; frac "0.183237"; conf_lo "0.380499"; conf_hi "0.781407"; cov "3.033289";
Chr1	Cufflinks	transcript	27906909	27909358	1	-	.	gene_id "CUFF.9724"; transcript_id "AT1G74200.1"; FPKM "0.0000000000"; frac "0.000000"; conf_lo "0.000000"; conf_hi "0.051386"; cov "0.000000"; full_read_support "yes";
Chr1	Cufflinks	exon	27906909	27909358	1	-	.	gene_id "CUFF.9724"; transcript_id "AT1G74200.1"; exon_number "1"; FPKM "0.0000000000"; frac "0.000000"; conf_lo "0.000000"; conf_hi "0.051386"; cov "0.000000";
Chr1	Cufflinks	transcript	27909481	27910384	1	-	.	gene_id "CUFF.9724"; transcript_id "AT1G74205.1"; FPKM "0.0000000000"; frac "0.000000"; conf_lo "0.000000"; conf_hi "0.166639"; cov "0.000000"; full_read_support "yes";
Chr1	Cufflinks	exon	27909481	27910384	1	-	.	gene_id "CUFF.9724"; transcript_id "AT1G74205.1"; exon_number "1"; FPKM "0.0000000000"; frac "0.000000"; conf_lo "0.000000"; conf_hi "0.166639"; cov "0.000000";
Chr1	Cufflinks	transcript	27910314	27912941	1000	+	.	gene_id "AT1G74210"; transcript_id "AT1G74210.1"; FPKM "7.6079905503"; frac "0.816763"; conf_lo "6.347777"; conf_hi "8.868204"; cov "39.723059"; full_read_support "yes";
Chr1	Cufflinks	exon	27910314	27910408	1000	+	.	gene_id "AT1G74210"; transcript_id "AT1G74210.1"; exon_number "1"; FPKM "7.6079905503"; frac "0.816763"; conf_lo "6.347777"; conf_hi "8.868204"; cov "39.723059";
Chr1	Cufflinks	exon	27910866	27911047	1000	+	.	gene_id "AT1G74210"; transcript_id "AT1G74210.1"; exon_number "2"; FPKM "7.6079905503"; frac "0.816763"; conf_lo "6.347777"; conf_hi "8.868204"; cov "39.723059";
Chr1	Cufflinks	exon	27911136	27911319	1000	+	.	gene_id "AT1G74210"; transcript_id "AT1G74210.1"; exon_number "3"; FPKM "7.6079905503"; frac "0.816763"; conf_lo "6.347777"; conf_hi "8.868204"; cov "39.723059";
Chr1	Cufflinks	exon	27911523	27911597	1000	+	.	gene_id "AT1G74210"; transcript_id "AT1G74210.1"; exon_number "4"; FPKM "7.6079905503"; frac "0.816763"; conf_lo "6.347777"; conf_hi "8.868204"; cov "39.723059";
Chr1	Cufflinks	exon	27911704	27911813	1000	+	.	gene_id "AT1G74210"; transcript_id "AT1G74210.1"; exon_number "5"; FPKM "7.6079905503"; frac "0.816763"; conf_lo "6.347777"; conf_hi "8.868204"; cov "39.723059";
Chr1	Cufflinks	exon	27911990	27912208	1000	+	.	gene_id "AT1G74210"; transcript_id "AT1G74210.1"; exon_number "6"; FPKM "7.6079905503"; frac "0.816763"; conf_lo "6.347777"; conf_hi "8.868204"; cov "39.723059";
Chr1	Cufflinks	exon	27912304	27912459	1000	+	.	gene_id "AT1G74210"; transcript_id "AT1G74210.1"; exon_number "7"; FPKM "7.6079905503"; frac "0.816763"; conf_lo "6.347777"; conf_hi "8.868204"; cov "39.723059";
Chr1	Cufflinks	exon	27912546	27912941	1000	+	.	gene_id "AT1G74210"; transcript_id "AT1G74210.1"; exon_number "8"; FPKM "7.6079905503"; frac "0.816763"; conf_lo "6.347777"; conf_hi "8.868204"; cov "39.723059";
Chr1	Cufflinks	transcript	27913099	27914134	1	-	.	gene_id "AT1G74220"; transcript_id "AT1G74220.1"; FPKM "0.0000000000"; frac "0.000000"; conf_lo "0.000000"; conf_hi "0.000000"; cov "0.000000"; full_read_support "no";
Chr1	Cufflinks	exon	27913099	27913330	1	-	.	gene_id "AT1G74220"; transcript_id "AT1G74220.1"; exon_number "1"; FPKM "0.0000000000"; frac "0.000000"; conf_lo "0.000000"; conf_hi "0.000000"; cov "0.000000";
Chr1	Cufflinks	exon	27913416	27914134	1	-	.	gene_id "AT1G74220"; transcript_id "AT1G74220.1"; exon_number "2"; FPKM "0.0000000000"; frac "0.000000"; conf_lo "0.000000"; conf_hi "0.000000"; cov "0.000000";
Chr1	Cufflinks	transcript	27914699	27917083	1000	+	.	gene_id "CUFF.9725"; transcript_id "AT1G74230.1"; FPKM "12.6586540716"; frac "1.000000"; conf_lo "10.819284"; conf_hi "14.498024"; cov "66.036343"; full_read_support "yes";
Chr1	Cufflinks	exon	27914699	27914756	1000	+	.	gene_id "CUFF.9725"; transcript_id "AT1G74230.1"; exon_number "1"; FPKM "12.6586540716"; frac "1.000000"; conf_lo "10.819284"; conf_hi "14.498024"; cov "66.036343";
Chr1	Cufflinks	exon	27915328	27915463	1000	+	.	gene_id "CUFF.9725"; transcript_id "AT1G74230.1"; exon_number "2"; FPKM "12.6586540716"; frac "1.000000"; conf_lo "10.819284"; conf_hi "14.498024"; cov "66.036343";
Chr1	Cufflinks	exon	27915546	27915614	1000	+	.	gene_id "CUFF.9725"; transcript_id "AT1G74230.1"; exon_number "3"; FPKM "12.6586540716"; frac "1.000000"; conf_lo "10.819284"; conf_hi "14.498024"; cov "66.036343";
Chr1	Cufflinks	exon	27915735	27915838	1000	+	.	gene_id "CUFF.9725"; transcript_id "AT1G74230.1"; exon_number "4"; FPKM "12.6586540716"; frac "1.000000"; conf_lo "10.819284"; conf_hi "14.498024"; cov "66.036343";
Chr1	Cufflinks	exon	27916279	27917083	1000	+	.	gene_id "CUFF.9725"; transcript_id "AT1G74230.1"; exon_number "5"; FPKM "12.6586540716"; frac "1.000000"; conf_lo "10.819284"; conf_hi "14.498024"; cov "66.036343";
Chr1	Cufflinks	transcript	27917299	27922631	1000	+	.	gene_id "CUFF.9726"; transcript_id "CUFF.9726.1"; FPKM "2.6328775527"; frac "1.000000"; conf_lo "2.197279"; conf_hi "3.068476"; cov "13.742503"; full_read_support "yes";
Chr1	Cufflinks	exon	27917299	27917530	1000	+	.	gene_id "CUFF.9726"; transcript_id "CUFF.9726.1"; exon_number "1"; FPKM "2.6328775527"; frac "1.000000"; conf_lo "2.197279"; conf_hi "3.068476"; cov "13.742503";
Chr1	Cufflinks	exon	27917793	27917908	1000	+	.	gene_id "CUFF.9726"; transcript_id "CUFF.9726.1"; exon_number "2"; FPKM "2.6328775527"; frac "1.000000"; conf_lo "2.197279"; conf_hi "3.068476"; cov "13.742503";
Chr1	Cufflinks	exon	27918036	27918093	1000	+	.	gene_id "CUFF.9726"; transcript_id "CUFF.9726.1"; exon_number "3"; FPKM "2.6328775527"; frac "1.000000"; conf_lo "2.197279"; conf_hi "3.068476"; cov "13.742503";
Chr1	Cufflinks	exon	27918286	27918435	1000	+	.	gene_id "CUFF.9726"; transcript_id "CUFF.9726.1"; exon_number "4"; FPKM "2.6328775527"; frac "1.000000"; conf_lo "2.197279"; conf_hi "3.068476"; cov "13.742503";
Chr1	Cufflinks	exon	27918923	27919133	1000	+	.	gene_id "CUFF.9726"; transcript_id "CUFF.9726.1"; exon_number "5"; FPKM "2.6328775527"; frac "1.000000"; conf_lo "2.197279"; conf_hi "3.068476"; cov "13.742503";
Chr1	Cufflinks	exon	27919241	27919286	1000	+	.	gene_id "CUFF.9726"; transcript_id "CUFF.9726.1"; exon_number "6"; FPKM "2.6328775527"; frac "1.000000"; conf_lo "2.197279"; conf_hi "3.068476"; cov "13.742503";
Chr1	Cufflinks	exon	27919381	27919492	1000	+	.	gene_id "CUFF.9726"; transcript_id "CUFF.9726.1"; exon_number "7"; FPKM "2.6328775527"; frac "1.000000"; conf_lo "2.197279"; conf_hi "3.068476"; cov "13.742503";
Chr1	Cufflinks	exon	27919575	27919647	1000	+	.	gene_id "CUFF.9726"; transcript_id "CUFF.9726.1"; exon_number "8"; FPKM "2.6328775527"; frac "1.000000"; conf_lo "2.197279"; conf_hi "3.068476"; cov "13.742503";
Chr1	Cufflinks	exon	27919753	27922100	1000	+	.	gene_id "CUFF.9726"; transcript_id "CUFF.9726.1"; exon_number "9"; FPKM "2.6328775527"; frac "1.000000"; conf_lo "2.197279"; conf_hi "3.068476"; cov "13.742503";
Chr1	Cufflinks	exon	27922186	27922247	1000	+	.	gene_id "CUFF.9726"; transcript_id "CUFF.9726.1"; exon_number "10"; FPKM "2.6328775527"; frac "1.000000"; conf_lo "2.197279"; conf_hi "3.068476"; cov "13.742503";
Chr1	Cufflinks	exon	27922357	27922631	1000	+	.	gene_id "CUFF.9726"; transcript_id "CUFF.9726.1"; exon_number "11"; FPKM "2.6328775527"; frac "1.000000"; conf_lo "2.197279"; conf_hi "3.068476"; cov "13.742503";
Chr1	Cufflinks	transcript	27917396	27920139	1	+	.	gene_id "CUFF.9726"; transcript_id "AT1G74240.1"; FPKM "0.0000000000"; frac "0.000000"; conf_lo "0.000000"; conf_hi "0.107019"; cov "0.000000"; full_read_support "yes";
Chr1	Cufflinks	exon	27917396	27917530	1	+	.	gene_id "CUFF.9726"; transcript_id "AT1G74240.1"; exon_number "1"; FPKM "0.0000000000"; frac "0.000000"; conf_lo "0.000000"; conf_hi "0.107019"; cov "0.000000";
Chr1	Cufflinks	exon	27917793	27917908	1	+	.	gene_id "CUFF.9726"; transcript_id "AT1G74240.1"; exon_number "2"; FPKM "0.0000000000"; frac "0.000000"; conf_lo "0.000000"; conf_hi "0.107019"; cov "0.000000";
Chr1	Cufflinks	exon	27918036	27918093	1	+	.	gene_id "CUFF.9726"; transcript_id "AT1G74240.1"; exon_number "3"; FPKM "0.0000000000"; frac "0.000000"; conf_lo "0.000000"; conf_hi "0.107019"; cov "0.000000";
Chr1	Cufflinks	exon	27918286	27918435	1	+	.	gene_id "CUFF.9726"; transcript_id "AT1G74240.1"; exon_number "4"; FPKM "0.0000000000"; frac "0.000000"; conf_lo "0.000000"; conf_hi "0.107019"; cov "0.000000";
Chr1	Cufflinks	exon	27918923	27919133	1	+	.	gene_id "CUFF.9726"; transcript_id "AT1G74240.1"; exon_number "5"; FPKM "0.0000000000"; frac "0.000000"; conf_lo "0.000000"; conf_hi "0.107019"; cov "0.000000";
Chr1	Cufflinks	exon	27919241	27919286	1	+	.	gene_id "CUFF.9726"; transcript_id "AT1G74240.1"; exon_number "6"; FPKM "0.0000000000"; frac "0.000000"; conf_lo "0.000000"; conf_hi "0.107019"; cov "0.000000";
Chr1	Cufflinks	exon	27919381	27919492	1	+	.	gene_id "CUFF.9726"; transcript_id "AT1G74240.1"; exon_number "7"; FPKM "0.0000000000"; frac "0.000000"; conf_lo "0.000000"; conf_hi "0.107019"; cov "0.000000";
Chr1	Cufflinks	exon	27919575	27919647	1	+	.	gene_id "CUFF.9726"; transcript_id "AT1G74240.1"; exon_number "8"; FPKM "0.0000000000"; frac "0.000000"; conf_lo "0.000000"; conf_hi "0.107019"; cov "0.000000";
Chr1	Cufflinks	exon	27919753	27920139	1	+	.	gene_id "CUFF.9726"; transcript_id "AT1G74240.1"; exon_number "9"; FPKM "0.0000000000"; frac "0.000000"; conf_lo "0.000000"; conf_hi "0.107019"; cov "0.000000";
Chr1	Cufflinks	transcript	27920328	27922414	1	+	.	gene_id "CUFF.9726"; transcript_id "AT1G74250.1"; FPKM "0.0000000000"; frac "0.000000"; conf_lo "0.000000"; conf_hi "0.068440"; cov "0.000000"; full_read_support "yes";
Chr1	Cufflinks	exon	27920328	27922100	1	+	.	gene_id "CUFF.9726"; transcript_id "AT1G74250.1"; exon_number "1"; FPKM "0.0000000000"; frac "0.000000"; conf_lo "0.000000"; conf_hi "0.068440"; cov "0.000000";
Chr1	Cufflinks	exon	27922186	27922247	1	+	.	gene_id "CUFF.9726"; transcript_id "AT1G74250.1"; exon_number "2"; FPKM "0.0000000000"; frac "0.000000"; conf_lo "0.000000"; conf_hi "0.068440"; cov "0.000000";
Chr1	Cufflinks	exon	27922357	27922414	1	+	.	gene_id "CUFF.9726"; transcript_id "AT1G74250.1"; exon_number "3"; FPKM "0.0000000000"; frac "0.000000"; conf_lo "0.000000"; conf_hi "0.068440"; cov "0.000000";
Chr1	Cufflinks	transcript	27922833	27927904	1000	-	.	gene_id "CUFF.9727"; transcript_id "AT1G74260.1"; FPKM "24.3877437429"; frac "1.000000"; conf_lo "22.859877"; conf_hi "25.915611"; cov "127.276084"; full_read_support "yes";
Chr1	Cufflinks	exon	27922833	27923819	1000	-	.	gene_id "CUFF.9727"; transcript_id "AT1G74260.1"; exon_number "1"; FPKM "24.3877437429"; frac "1.000000"; conf_lo "22.859877"; conf_hi "25.915611"; cov "127.276084";
Chr1	Cufflinks	exon	27923916	27926292	1000	-	.	gene_id "CUFF.9727"; transcript_id "AT1G74260.1"; exon_number "2"; FPKM "24.3877437429"; frac "1.000000"; conf_lo "22.859877"; conf_hi "25.915611"; cov "127.276084";
Chr1	Cufflinks	exon	27926392	27926960	1000	-	.	gene_id "CUFF.9727"; transcript_id "AT1G74260.1"; exon_number "3"; FPKM "24.3877437429"; frac "1.000000"; conf_lo "22.859877"; conf_hi "25.915611"; cov "127.276084";
Chr1	Cufflinks	exon	27927044	27927464	1000	-	.	gene_id "CUFF.9727"; transcript_id "AT1G74260.1"; exon_number "4"; FPKM "24.3877437429"; frac "1.000000"; conf_lo "22.859877"; conf_hi "25.915611"; cov "127.276084";
Chr1	Cufflinks	exon	27927723	27927904	1000	-	.	gene_id "CUFF.9727"; transcript_id "AT1G74260.1"; exon_number "5"; FPKM "24.3877437429"; frac "1.000000"; conf_lo "22.859877"; conf_hi "25.915611"; cov "127.276084";
Chr1	Cufflinks	transcript	27998175	27998821	1	-	.	gene_id "CUFF.9727"; transcript_id "AT1G74500.1"; FPKM "0.0000000000"; frac "0.000000"; conf_lo "0.000000"; conf_hi "0.334583"; cov "0.000000"; full_read_support "yes";
Chr1	Cufflinks	exon	27998175	27998447	1	-	.	gene_id "CUFF.9727"; transcript_id "AT1G74500.1"; exon_number "1"; FPKM "0.0000000000"; frac "0.000000"; conf_lo "0.000000"; conf_hi "0.334583"; cov "0.000000";
Chr1	Cufflinks	exon	27998537	27998821	1	-	.	gene_id "CUFF.9727"; transcript_id "AT1G74500.1"; exon_number "2"; FPKM "0.0000000000"; frac "0.000000"; conf_lo "0.000000"; conf_hi "0.334583"; cov "0.000000";
Chr1	Cufflinks	transcript	27928171	27929497	1000	-	.	gene_id "CUFF.9728"; transcript_id "AT1G74270.1"; FPKM "150.5934857321"; frac "1.000000"; conf_lo "139.322973"; conf_hi "161.863999"; cov "786.302115"; full_read_support "yes";
Chr1	Cufflinks	exon	27928171	27928456	1000	-	.	gene_id "CUFF.9728"; transcript_id "AT1G74270.1"; exon_number "1"; FPKM "150.5934857321"; frac "1.000000"; conf_lo "139.322973"; conf_hi "161.863999"; cov "786.302115";
Chr1	Cufflinks	exon	27928551	27928779	1000	-	.	gene_id "CUFF.9728"; transcript_id "AT1G74270.1"; exon_number "2"; FPKM "150.5934857321"; frac "1.000000"; conf_lo "139.322973"; conf_hi "161.863999"; cov "786.302115";
Chr1	Cufflinks	exon	27929170	27929205	1000	-	.	gene_id "CUFF.9728"; transcript_id "AT1G74270.1"; exon_number "3"; FPKM "150.5934857321"; frac "1.000000"; conf_lo "139.322973"; conf_hi "161.863999"; cov "786.302115";
Chr1	Cufflinks	exon	27929435	27929497	1000	-	.	gene_id "CUFF.9728"; transcript_id "AT1G74270.1"; exon_number "4"; FPKM "150.5934857321"; frac "1.000000"; conf_lo "139.322973"; conf_hi "161.863999"; cov "786.302115";
Chr1	Cufflinks	transcript	27929662	27931364	1000	+	.	gene_id "AT1G74280"; transcript_id "AT1G74280.1"; FPKM "2.6900127222"; frac "1.000000"; conf_lo "1.965541"; conf_hi "3.414484"; cov "14.029820"; full_read_support "yes";
Chr1	Cufflinks	exon	27929662	27930078	1000	+	.	gene_id "AT1G74280"; transcript_id "AT1G74280.1"; exon_number "1"; FPKM "2.6900127222"; frac "1.000000"; conf_lo "1.965541"; conf_hi "3.414484"; cov "14.029820";
Chr1	Cufflinks	exon	27930329	27931364	1000	+	.	gene_id "AT1G74280"; transcript_id "AT1G74280.1"; exon_number "2"; FPKM "2.6900127222"; frac "1.000000"; conf_lo "1.965541"; conf_hi "3.414484"; cov "14.029820";
Chr1	Cufflinks	transcript	27931781	27934268	1000	+	.	gene_id "CUFF.9729"; transcript_id "CUFF.9729.1"; FPKM "1.4199577353"; frac "1.000000"; conf_lo "1.006460"; conf_hi "1.833456"; cov "7.409418"; full_read_support "no";
Chr1	Cufflinks	exon	27931781	27932156	1000	+	.	gene_id "CUFF.9729"; transcript_id "CUFF.9729.1"; exon_number "1"; FPKM "1.4199577353"; frac "1.000000"; conf_lo "1.006460"; conf_hi "1.833456"; cov "7.409418";
Chr1	Cufflinks	exon	27932408	27934268	1000	+	.	gene_id "CUFF.9729"; transcript_id "CUFF.9729.1"; exon_number "2"; FPKM "1.4199577353"; frac "1.000000"; conf_lo "1.006460"; conf_hi "1.833456"; cov "7.409418";
Chr1	Cufflinks	transcript	27931836	27934268	1	+	.	gene_id "CUFF.9729"; transcript_id "AT1G74290.1"; FPKM "0.0000000000"; frac "0.000000"; conf_lo "0.000000"; conf_hi "0.127442"; cov "0.000000"; full_read_support "no";
Chr1	Cufflinks	exon	27931836	27932156	1	+	.	gene_id "CUFF.9729"; transcript_id "AT1G74290.1"; exon_number "1"; FPKM "0.0000000000"; frac "0.000000"; conf_lo "0.000000"; conf_hi "0.127442"; cov "0.000000";
Chr1	Cufflinks	exon	27932408	27932604	1	+	.	gene_id "CUFF.9729"; transcript_id "AT1G74290.1"; exon_number "2"; FPKM "0.0000000000"; frac "0.000000"; conf_lo "0.000000"; conf_hi "0.127442"; cov "0.000000";
Chr1	Cufflinks	exon	27933671	27934268	1	+	.	gene_id "CUFF.9729"; transcript_id "AT1G74290.1"; exon_number "3"; FPKM "0.0000000000"; frac "0.000000"; conf_lo "0.000000"; conf_hi "0.127442"; cov "0.000000";
Chr1	Cufflinks	transcript	27935291	27937037	435	+	.	gene_id "CUFF.9730"; transcript_id "CUFF.9730.1"; FPKM "0.6678667608"; frac "0.131992"; conf_lo "0.271208"; conf_hi "1.064525"; cov "3.486447"; full_read_support "yes";
Chr1	Cufflinks	exon	27935291	27937037	435	+	.	gene_id "CUFF.9730"; transcript_id "CUFF.9730.1"; exon_number "1"; FPKM "0.6678667608"; frac "0.131992"; conf_lo "0.271208"; conf_hi "1.064525"; cov "3.486447";
Chr1	Cufflinks	transcript	27935291	27937037	420	+	.	gene_id "CUFF.9730"; transcript_id "CUFF.9730.2"; FPKM "0.6451758697"; frac "0.119353"; conf_lo "0.231297"; conf_hi "1.059054"; cov "3.367995"; full_read_support "yes";
Chr1	Cufflinks	exon	27935291	27936506	420	+	.	gene_id "CUFF.9730"; transcript_id "CUFF.9730.2"; exon_number "1"; FPKM "0.6451758697"; frac "0.119353"; conf_lo "0.231297"; conf_hi "1.059054"; cov "3.367995";
Chr1	Cufflinks	exon	27936605	27937037	420	+	.	gene_id "CUFF.9730"; transcript_id "CUFF.9730.2"; exon_number "2"; FPKM "0.6451758697"; frac "0.119353"; conf_lo "0.231297"; conf_hi "1.059054"; cov "3.367995";
Chr1	Cufflinks	transcript	27935298	27936608	1000	+	.	gene_id "CUFF.9730"; transcript_id "AT1G74300.1"; FPKM "1.5347032698"; frac "0.203940"; conf_lo "0.860878"; conf_hi "2.208529"; cov "8.011571"; full_read_support "yes";
Chr1	Cufflinks	exon	27935298	27935637	1000	+	.	gene_id "CUFF.9730"; transcript_id "AT1G74300.1"; exon_number "1"; FPKM "1.5347032698"; frac "0.203940"; conf_lo "0.860878"; conf_hi "2.208529"; cov "8.011571";
Chr1	Cufflinks	exon	27935704	27936608	1000	+	.	gene_id "CUFF.9730"; transcript_id "AT1G74300.1"; exon_number "2"; FPKM "1.5347032698"; frac "0.203940"; conf_lo "0.860878"; conf_hi "2.208529"; cov "8.011571";
Chr1	Cufflinks	transcript	27936149	27940265	1000	-	.	gene_id "CUFF.9731"; transcript_id "CUFF.9731.1"; FPKM "0.6948464332"; frac "0.310829"; conf_lo "0.439606"; conf_hi "0.950087"; cov "3.627289"; full_read_support "no";
Chr1	Cufflinks	exon	27936149	27937014	1000	-	.	gene_id "CUFF.9731"; transcript_id "CUFF.9731.1"; exon_number "1"; FPKM "0.6948464332"; frac "0.310829"; conf_lo "0.439606"; conf_hi "0.950087"; cov "3.627289";
Chr1	Cufflinks	exon	27937119	27937596	1000	-	.	gene_id "CUFF.9731"; transcript_id "CUFF.9731.1"; exon_number "2"; FPKM "0.6948464332"; frac "0.310829"; conf_lo "0.439606"; conf_hi "0.950087"; cov "3.627289";
Chr1	Cufflinks	exon	27937681	27938306	1000	-	.	gene_id "CUFF.9731"; transcript_id "CUFF.9731.1"; exon_number "3"; FPKM "0.6948464332"; frac "0.310829"; conf_lo "0.439606"; conf_hi "0.950087"; cov "3.627289";
Chr1	Cufflinks	exon	27938447	27939884	1000	-	.	gene_id "CUFF.9731"; transcript_id "CUFF.9731.1"; exon_number "4"; FPKM "0.6948464332"; frac "0.310829"; conf_lo "0.439606"; conf_hi "0.950087"; cov "3.627289";
Chr1	Cufflinks	exon	27939991	27940265	1000	-	.	gene_id "CUFF.9731"; transcript_id "CUFF.9731.1"; exon_number "5"; FPKM "0.6948464332"; frac "0.310829"; conf_lo "0.439606"; conf_hi "0.950087"; cov "3.627289";
Chr1	Cufflinks	transcript	27936508	27940190	884	-	.	gene_id "CUFF.9731"; transcript_id "AT1G74310.1"; FPKM "0.6146431453"; frac "0.233886"; conf_lo "0.350589"; conf_hi "0.878697"; cov "3.208606"; full_read_support "no";
Chr1	Cufflinks	exon	27936508	27937014	884	-	.	gene_id "CUFF.9731"; transcript_id "AT1G74310.1"; exon_number "1"; FPKM "0.6146431453"; frac "0.233886"; conf_lo "0.350589"; conf_hi "0.878697"; cov "3.208606";
Chr1	Cufflinks	exon	27937119	27937596	884	-	.	gene_id "CUFF.9731"; transcript_id "AT1G74310.1"; exon_number "2"; FPKM "0.6146431453"; frac "0.233886"; conf_lo "0.350589"; conf_hi "0.878697"; cov "3.208606";
Chr1	Cufflinks	exon	27937681	27938306	884	-	.	gene_id "CUFF.9731"; transcript_id "AT1G74310.1"; exon_number "3"; FPKM "0.6146431453"; frac "0.233886"; conf_lo "0.350589"; conf_hi "0.878697"; cov "3.208606";
Chr1	Cufflinks	exon	27938447	27938628	884	-	.	gene_id "CUFF.9731"; transcript_id "AT1G74310.1"; exon_number "4"; FPKM "0.6146431453"; frac "0.233886"; conf_lo "0.350589"; conf_hi "0.878697"; cov "3.208606";
Chr1	Cufflinks	exon	27938713	27939884	884	-	.	gene_id "CUFF.9731"; transcript_id "AT1G74310.1"; exon_number "5"; FPKM "0.6146431453"; frac "0.233886"; conf_lo "0.350589"; conf_hi "0.878697"; cov "3.208606";
Chr1	Cufflinks	exon	27939991	27940190	884	-	.	gene_id "CUFF.9731"; transcript_id "AT1G74310.1"; exon_number "6"; FPKM "0.6146431453"; frac "0.233886"; conf_lo "0.350589"; conf_hi "0.878697"; cov "3.208606";
Chr1	Cufflinks	transcript	27940673	27943204	1000	+	.	gene_id "CUFF.9732"; transcript_id "AT1G74320.1"; FPKM "4.6310685556"; frac "0.603801"; conf_lo "3.720511"; conf_hi "5.541626"; cov "24.156166"; full_read_support "yes";
Chr1	Cufflinks	exon	27940673	27940874	1000	+	.	gene_id "CUFF.9732"; transcript_id "AT1G74320.1"; exon_number "1"; FPKM "4.6310685556"; frac "0.603801"; conf_lo "3.720511"; conf_hi "5.541626"; cov "24.156166";
Chr1	Cufflinks	exon	27941163	27941551	1000	+	.	gene_id "CUFF.9732"; transcript_id "AT1G74320.1"; exon_number "2"; FPKM "4.6310685556"; frac "0.603801"; conf_lo "3.720511"; conf_hi "5.541626"; cov "24.156166";
Chr1	Cufflinks	exon	27941707	27941828	1000	+	.	gene_id "CUFF.9732"; transcript_id "AT1G74320.1"; exon_number "3"; FPKM "4.6310685556"; frac "0.603801"; conf_lo "3.720511"; conf_hi "5.541626"; cov "24.156166";
Chr1	Cufflinks	exon	27941960	27942155	1000	+	.	gene_id "CUFF.9732"; transcript_id "AT1G74320.1"; exon_number "4"; FPKM "4.6310685556"; frac "0.603801"; conf_lo "3.720511"; conf_hi "5.541626"; cov "24.156166";
Chr1	Cufflinks	exon	27942262	27942379	1000	+	.	gene_id "CUFF.9732"; transcript_id "AT1G74320.1"; exon_number "5"; FPKM "4.6310685556"; frac "0.603801"; conf_lo "3.720511"; conf_hi "5.541626"; cov "24.156166";
Chr1	Cufflinks	exon	27942470	27942517	1000	+	.	gene_id "CUFF.9732"; transcript_id "AT1G74320.1"; exon_number "6"; FPKM "4.6310685556"; frac "0.603801"; conf_lo "3.720511"; conf_hi "5.541626"; cov "24.156166";
Chr1	Cufflinks	exon	27942612	27942712	1000	+	.	gene_id "CUFF.9732"; transcript_id "AT1G74320.1"; exon_number "7"; FPKM "4.6310685556"; frac "0.603801"; conf_lo "3.720511"; conf_hi "5.541626"; cov "24.156166";
Chr1	Cufflinks	exon	27942796	27943204	1000	+	.	gene_id "CUFF.9732"; transcript_id "AT1G74320.1"; exon_number "8"; FPKM "4.6310685556"; frac "0.603801"; conf_lo "3.720511"; conf_hi "5.541626"; cov "24.156166";
Chr1	Cufflinks	transcript	27943313	27947109	663	-	.	gene_id "CUFF.9733"; transcript_id "CUFF.9733.1"; FPKM "0.8185545782"; frac "0.169576"; conf_lo "0.478832"; conf_hi "1.158277"; cov "4.269671"; full_read_support "yes";
Chr1	Cufflinks	exon	27943313	27943554	663	-	.	gene_id "CUFF.9733"; transcript_id "CUFF.9733.1"; exon_number "1"; FPKM "0.8185545782"; frac "0.169576"; conf_lo "0.478832"; conf_hi "1.158277"; cov "4.269671";
Chr1	Cufflinks	exon	27943790	27943913	663	-	.	gene_id "CUFF.9733"; transcript_id "CUFF.9733.1"; exon_number "2"; FPKM "0.8185545782"; frac "0.169576"; conf_lo "0.478832"; conf_hi "1.158277"; cov "4.269671";
Chr1	Cufflinks	exon	27944436	27944966	663	-	.	gene_id "CUFF.9733"; transcript_id "CUFF.9733.1"; exon_number "3"; FPKM "0.8185545782"; frac "0.169576"; conf_lo "0.478832"; conf_hi "1.158277"; cov "4.269671";
Chr1	Cufflinks	exon	27945071	27945155	663	-	.	gene_id "CUFF.9733"; transcript_id "CUFF.9733.1"; exon_number "4"; FPKM "0.8185545782"; frac "0.169576"; conf_lo "0.478832"; conf_hi "1.158277"; cov "4.269671";
Chr1	Cufflinks	exon	27945360	27945457	663	-	.	gene_id "CUFF.9733"; transcript_id "CUFF.9733.1"; exon_number "5"; FPKM "0.8185545782"; frac "0.169576"; conf_lo "0.478832"; conf_hi "1.158277"; cov "4.269671";
Chr1	Cufflinks	exon	27945588	27945815	663	-	.	gene_id "CUFF.9733"; transcript_id "CUFF.9733.1"; exon_number "6"; FPKM "0.8185545782"; frac "0.169576"; conf_lo "0.478832"; conf_hi "1.158277"; cov "4.269671";
Chr1	Cufflinks	exon	27945938	27946643	663	-	.	gene_id "CUFF.9733"; transcript_id "CUFF.9733.1"; exon_number "7"; FPKM "0.8185545782"; frac "0.169576"; conf_lo "0.478832"; conf_hi "1.158277"; cov "4.269671";
Chr1	Cufflinks	exon	27946732	27947109	663	-	.	gene_id "CUFF.9733"; transcript_id "CUFF.9733.1"; exon_number "8"; FPKM "0.8185545782"; frac "0.169576"; conf_lo "0.478832"; conf_hi "1.158277"; cov "4.269671";
Chr1	Cufflinks	transcript	27943462	27947109	1000	-	.	gene_id "CUFF.9733"; transcript_id "AT1G74330.2"; FPKM "1.2332656332"; frac "0.226623"; conf_lo "0.804388"; conf_hi "1.662143"; cov "6.432850"; full_read_support "yes";
Chr1	Cufflinks	exon	27943462	27943554	1000	-	.	gene_id "CUFF.9733"; transcript_id "AT1G74330.2"; exon_number "1"; FPKM "1.2332656332"; frac "0.226623"; conf_lo "0.804388"; conf_hi "1.662143"; cov "6.432850";
Chr1	Cufflinks	exon	27943790	27943913	1000	-	.	gene_id "CUFF.9733"; transcript_id "AT1G74330.2"; exon_number "2"; FPKM "1.2332656332"; frac "0.226623"; conf_lo "0.804388"; conf_hi "1.662143"; cov "6.432850";
Chr1	Cufflinks	exon	27944436	27944966	1000	-	.	gene_id "CUFF.9733"; transcript_id "AT1G74330.2"; exon_number "3"; FPKM "1.2332656332"; frac "0.226623"; conf_lo "0.804388"; conf_hi "1.662143"; cov "6.432850";
Chr1	Cufflinks	exon	27945071	27945155	1000	-	.	gene_id "CUFF.9733"; transcript_id "AT1G74330.2"; exon_number "4"; FPKM "1.2332656332"; frac "0.226623"; conf_lo "0.804388"; conf_hi "1.662143"; cov "6.432850";
Chr1	Cufflinks	exon	27945360	27945457	1000	-	.	gene_id "CUFF.9733"; transcript_id "AT1G74330.2"; exon_number "5"; FPKM "1.2332656332"; frac "0.226623"; conf_lo "0.804388"; conf_hi "1.662143"; cov "6.432850";
Chr1	Cufflinks	exon	27945588	27945815	1000	-	.	gene_id "CUFF.9733"; transcript_id "AT1G74330.2"; exon_number "6"; FPKM "1.2332656332"; frac "0.226623"; conf_lo "0.804388"; conf_hi "1.662143"; cov "6.432850";
Chr1	Cufflinks	exon	27945938	27946261	1000	-	.	gene_id "CUFF.9733"; transcript_id "AT1G74330.2"; exon_number "7"; FPKM "1.2332656332"; frac "0.226623"; conf_lo "0.804388"; conf_hi "1.662143"; cov "6.432850";
Chr1	Cufflinks	exon	27946359	27946643	1000	-	.	gene_id "CUFF.9733"; transcript_id "AT1G74330.2"; exon_number "8"; FPKM "1.2332656332"; frac "0.226623"; conf_lo "0.804388"; conf_hi "1.662143"; cov "6.432850";
Chr1	Cufflinks	exon	27946732	27947109	1000	-	.	gene_id "CUFF.9733"; transcript_id "AT1G74330.2"; exon_number "9"; FPKM "1.2332656332"; frac "0.226623"; conf_lo "0.804388"; conf_hi "1.662143"; cov "6.432850";
Chr1	Cufflinks	transcript	27943618	27947109	1	-	.	gene_id "CUFF.9733"; transcript_id "AT1G74330.1"; FPKM "0.0000000000"; frac "0.000000"; conf_lo "0.000000"; conf_hi "0.060926"; cov "0.000000"; full_read_support "no";
Chr1	Cufflinks	exon	27943618	27943664	1	-	.	gene_id "CUFF.9733"; transcript_id "AT1G74330.1"; exon_number "1"; FPKM "0.0000000000"; frac "0.000000"; conf_lo "0.000000"; conf_hi "0.060926"; cov "0.000000";
Chr1	Cufflinks	exon	27943790	27943913	1	-	.	gene_id "CUFF.9733"; transcript_id "AT1G74330.1"; exon_number "2"; FPKM "0.0000000000"; frac "0.000000"; conf_lo "0.000000"; conf_hi "0.060926"; cov "0.000000";
Chr1	Cufflinks	exon	27944436	27944966	1	-	.	gene_id "CUFF.9733"; transcript_id "AT1G74330.1"; exon_number "3"; FPKM "0.0000000000"; frac "0.000000"; conf_lo "0.000000"; conf_hi "0.060926"; cov "0.000000";
Chr1	Cufflinks	exon	27945071	27945155	1	-	.	gene_id "CUFF.9733"; transcript_id "AT1G74330.1"; exon_number "4"; FPKM "0.0000000000"; frac "0.000000"; conf_lo "0.000000"; conf_hi "0.060926"; cov "0.000000";
Chr1	Cufflinks	exon	27945360	27945457	1	-	.	gene_id "CUFF.9733"; transcript_id "AT1G74330.1"; exon_number "5"; FPKM "0.0000000000"; frac "0.000000"; conf_lo "0.000000"; conf_hi "0.060926"; cov "0.000000";
Chr1	Cufflinks	exon	27945588	27945815	1	-	.	gene_id "CUFF.9733"; transcript_id "AT1G74330.1"; exon_number "6"; FPKM "0.0000000000"; frac "0.000000"; conf_lo "0.000000"; conf_hi "0.060926"; cov "0.000000";
Chr1	Cufflinks	exon	27945938	27946261	1	-	.	gene_id "CUFF.9733"; transcript_id "AT1G74330.1"; exon_number "7"; FPKM "0.0000000000"; frac "0.000000"; conf_lo "0.000000"; conf_hi "0.060926"; cov "0.000000";
Chr1	Cufflinks	exon	27946359	27946643	1	-	.	gene_id "CUFF.9733"; transcript_id "AT1G74330.1"; exon_number "8"; FPKM "0.0000000000"; frac "0.000000"; conf_lo "0.000000"; conf_hi "0.060926"; cov "0.000000";
Chr1	Cufflinks	exon	27946732	27947109	1	-	.	gene_id "CUFF.9733"; transcript_id "AT1G74330.1"; exon_number "9"; FPKM "0.0000000000"; frac "0.000000"; conf_lo "0.000000"; conf_hi "0.060926"; cov "0.000000";
Chr1	Cufflinks	transcript	27948123	27951668	1000	-	.	gene_id "AT1G74340"; transcript_id "AT1G74340.1"; FPKM "23.9362428722"; frac "1.000000"; conf_lo "19.596897"; conf_hi "28.275588"; cov "124.927466"; full_read_support "yes";
Chr1	Cufflinks	exon	27948123	27948440	1000	-	.	gene_id "AT1G74340"; transcript_id "AT1G74340.1"; exon_number "1"; FPKM "23.9362428722"; frac "1.000000"; conf_lo "19.596897"; conf_hi "28.275588"; cov "124.927466";
Chr1	Cufflinks	exon	27948565	27948671	1000	-	.	gene_id "AT1G74340"; transcript_id "AT1G74340.1"; exon_number "2"; FPKM "23.9362428722"; frac "1.000000"; conf_lo "19.596897"; conf_hi "28.275588"; cov "124.927466";
Chr1	Cufflinks	exon	27951565	27951668	1000	-	.	gene_id "AT1G74340"; transcript_id "AT1G74340.1"; exon_number "3"; FPKM "23.9362428722"; frac "1.000000"; conf_lo "19.596897"; conf_hi "28.275588"; cov "124.927466";
Chr1	Cufflinks	transcript	27949022	27951283	1000	-	.	gene_id "AT1G74350"; transcript_id "AT1G74350.1"; FPKM "1.9075608396"; frac "1.000000"; conf_lo "1.438249"; conf_hi "2.376872"; cov "9.951687"; full_read_support "yes";
Chr1	Cufflinks	exon	27949022	27951283	1000	-	.	gene_id "AT1G74350"; transcript_id "AT1G74350.1"; exon_number "1"; FPKM "1.9075608396"; frac "1.000000"; conf_lo "1.438249"; conf_hi "2.376872"; cov "9.951687";
Chr1	Cufflinks	transcript	27954231	27958114	1	+	.	gene_id "CUFF.9734"; transcript_id "AT1G74360.1"; FPKM "0.0000000000"; frac "0.000000"; conf_lo "0.000000"; conf_hi "0.034010"; cov "0.000000"; full_read_support "yes";
Chr1	Cufflinks	exon	27954231	27954386	1	+	.	gene_id "CUFF.9734"; transcript_id "AT1G74360.1"; exon_number "1"; FPKM "0.0000000000"; frac "0.000000"; conf_lo "0.000000"; conf_hi "0.034010"; cov "0.000000";
Chr1	Cufflinks	exon	27954679	27958114	1	+	.	gene_id "CUFF.9734"; transcript_id "AT1G74360.1"; exon_number "2"; FPKM "0.0000000000"; frac "0.000000"; conf_lo "0.000000"; conf_hi "0.034010"; cov "0.000000";
Chr1	Cufflinks	transcript	27991165	27993006	1000	+	.	gene_id "CUFF.9735"; transcript_id "AT1G74470.1"; FPKM "199.5865296205"; frac "1.000000"; conf_lo "189.568496"; conf_hi "209.604563"; cov "1041.755784"; full_read_support "yes";
Chr1	Cufflinks	exon	27991165	27991949	1000	+	.	gene_id "CUFF.9735"; transcript_id "AT1G74470.1"; exon_number "1"; FPKM "199.5865296205"; frac "1.000000"; conf_lo "189.568496"; conf_hi "209.604563"; cov "1041.755784";
Chr1	Cufflinks	exon	27992057	27992453	1000	+	.	gene_id "CUFF.9735"; transcript_id "AT1G74470.1"; exon_number "2"; FPKM "199.5865296205"; frac "1.000000"; conf_lo "189.568496"; conf_hi "209.604563"; cov "1041.755784";
Chr1	Cufflinks	exon	27992541	27993006	1000	+	.	gene_id "CUFF.9735"; transcript_id "AT1G74470.1"; exon_number "3"; FPKM "199.5865296205"; frac "1.000000"; conf_lo "189.568496"; conf_hi "209.604563"; cov "1041.755784";
Chr1	Cufflinks	transcript	27958086	27959366	1	-	.	gene_id "CUFF.9736"; transcript_id "AT1G74370.1"; FPKM "0.0000000000"; frac "0.000000"; conf_lo "0.000000"; conf_hi "0.126182"; cov "0.000000"; full_read_support "yes";
Chr1	Cufflinks	exon	27958086	27959030	1	-	.	gene_id "CUFF.9736"; transcript_id "AT1G74370.1"; exon_number "1"; FPKM "0.0000000000"; frac "0.000000"; conf_lo "0.000000"; conf_hi "0.126182"; cov "0.000000";
Chr1	Cufflinks	exon	27959187	27959366	1	-	.	gene_id "CUFF.9736"; transcript_id "AT1G74370.1"; exon_number "2"; FPKM "0.0000000000"; frac "0.000000"; conf_lo "0.000000"; conf_hi "0.126182"; cov "0.000000";
Chr1	Cufflinks	transcript	27959578	27961454	1000	+	.	gene_id "CUFF.9737"; transcript_id "AT1G74380.1"; FPKM "16.5492196641"; frac "1.000000"; conf_lo "14.875082"; conf_hi "18.223357"; cov "86.378376"; full_read_support "yes";
Chr1	Cufflinks	exon	27959578	27961454	1000	+	.	gene_id "CUFF.9737"; transcript_id "AT1G74380.1"; exon_number "1"; FPKM "16.5492196641"; frac "1.000000"; conf_lo "14.875082"; conf_hi "18.223357"; cov "86.378376";
Chr1	Cufflinks	transcript	27961487	27963847	1000	-	.	gene_id "CUFF.9738"; transcript_id "CUFF.9738.1"; FPKM "1.7036181070"; frac "0.544796"; conf_lo "1.128880"; conf_hi "2.278356"; cov "8.894502"; full_read_support "yes";
Chr1	Cufflinks	exon	27961487	27962000	1000	-	.	gene_id "CUFF.9738"; transcript_id "CUFF.9738.1"; exon_number "1"; FPKM "1.7036181070"; frac "0.544796"; conf_lo "1.128880"; conf_hi "2.278356"; cov "8.894502";
Chr1	Cufflinks	exon	27962094	27962815	1000	-	.	gene_id "CUFF.9738"; transcript_id "CUFF.9738.1"; exon_number "2"; FPKM "1.7036181070"; frac "0.544796"; conf_lo "1.128880"; conf_hi "2.278356"; cov "8.894502";
Chr1	Cufflinks	exon	27963012	27963075	1000	-	.	gene_id "CUFF.9738"; transcript_id "CUFF.9738.1"; exon_number "3"; FPKM "1.7036181070"; frac "0.544796"; conf_lo "1.128880"; conf_hi "2.278356"; cov "8.894502";
Chr1	Cufflinks	exon	27963159	27963205	1000	-	.	gene_id "CUFF.9738"; transcript_id "CUFF.9738.1"; exon_number "4"; FPKM "1.7036181070"; frac "0.544796"; conf_lo "1.128880"; conf_hi "2.278356"; cov "8.894502";
Chr1	Cufflinks	exon	27963309	27963847	1000	-	.	gene_id "CUFF.9738"; transcript_id "CUFF.9738.1"; exon_number "5"; FPKM "1.7036181070"; frac "0.544796"; conf_lo "1.128880"; conf_hi "2.278356"; cov "8.894502";
Chr1	Cufflinks	transcript	27961537	27963847	900	-	.	gene_id "CUFF.9738"; transcript_id "AT1G74390.1"; FPKM "1.5345581343"; frac "0.455204"; conf_lo "0.953722"; conf_hi "2.115394"; cov "8.011849"; full_read_support "yes";
Chr1	Cufflinks	exon	27961537	27962000	900	-	.	gene_id "CUFF.9738"; transcript_id "AT1G74390.1"; exon_number "1"; FPKM "1.5345581343"; frac "0.455204"; conf_lo "0.953722"; conf_hi "2.115394"; cov "8.011849";
Chr1	Cufflinks	exon	27962094	27962815	900	-	.	gene_id "CUFF.9738"; transcript_id "AT1G74390.1"; exon_number "2"; FPKM "1.5345581343"; frac "0.455204"; conf_lo "0.953722"; conf_hi "2.115394"; cov "8.011849";
Chr1	Cufflinks	exon	27963012	27963075	900	-	.	gene_id "CUFF.9738"; transcript_id "AT1G74390.1"; exon_number "3"; FPKM "1.5345581343"; frac "0.455204"; conf_lo "0.953722"; conf_hi "2.115394"; cov "8.011849";
Chr1	Cufflinks	exon	27963159	27963205	900	-	.	gene_id "CUFF.9738"; transcript_id "AT1G74390.1"; exon_number "4"; FPKM "1.5345581343"; frac "0.455204"; conf_lo "0.953722"; conf_hi "2.115394"; cov "8.011849";
Chr1	Cufflinks	exon	27963309	27963466	900	-	.	gene_id "CUFF.9738"; transcript_id "AT1G74390.1"; exon_number "5"; FPKM "1.5345581343"; frac "0.455204"; conf_lo "0.953722"; conf_hi "2.115394"; cov "8.011849";
Chr1	Cufflinks	exon	27963538	27963847	900	-	.	gene_id "CUFF.9738"; transcript_id "AT1G74390.1"; exon_number "6"; FPKM "1.5345581343"; frac "0.455204"; conf_lo "0.953722"; conf_hi "2.115394"; cov "8.011849";
Chr1	Cufflinks	transcript	27961537	27963847	1	-	.	gene_id "CUFF.9738"; transcript_id "AT1G74390.2"; FPKM "0.0000000000"; frac "0.000000"; conf_lo "0.000000"; conf_hi "0.075702"; cov "0.000000"; full_read_support "no";
Chr1	Cufflinks	exon	27961537	27962000	1	-	.	gene_id "CUFF.9738"; transcript_id "AT1G74390.2"; exon_number "1"; FPKM "0.0000000000"; frac "0.000000"; conf_lo "0.000000"; conf_hi "0.075702"; cov "0.000000";
Chr1	Cufflinks	exon	27962094	27962815	1	-	.	gene_id "CUFF.9738"; transcript_id "AT1G74390.2"; exon_number "2"; FPKM "0.0000000000"; frac "0.000000"; conf_lo "0.000000"; conf_hi "0.075702"; cov "0.000000";
Chr1	Cufflinks	exon	27963045	27963075	1	-	.	gene_id "CUFF.9738"; transcript_id "AT1G74390.2"; exon_number "3"; FPKM "0.0000000000"; frac "0.000000"; conf_lo "0.000000"; conf_hi "0.075702"; cov "0.000000";
Chr1	Cufflinks	exon	27963159	27963205	1	-	.	gene_id "CUFF.9738"; transcript_id "AT1G74390.2"; exon_number "4"; FPKM "0.0000000000"; frac "0.000000"; conf_lo "0.000000"; conf_hi "0.075702"; cov "0.000000";
Chr1	Cufflinks	exon	27963309	27963466	1	-	.	gene_id "CUFF.9738"; transcript_id "AT1G74390.2"; exon_number "5"; FPKM "0.0000000000"; frac "0.000000"; conf_lo "0.000000"; conf_hi "0.075702"; cov "0.000000";
Chr1	Cufflinks	exon	27963538	27963847	1	-	.	gene_id "CUFF.9738"; transcript_id "AT1G74390.2"; exon_number "6"; FPKM "0.0000000000"; frac "0.000000"; conf_lo "0.000000"; conf_hi "0.075702"; cov "0.000000";
Chr1	Cufflinks	transcript	27963953	27965341	1000	+	.	gene_id "AT1G74400"; transcript_id "AT1G74400.1"; FPKM "0.8803306623"; frac "1.000000"; conf_lo "0.448956"; conf_hi "1.311706"; cov "4.598519"; full_read_support "yes";
Chr1	Cufflinks	exon	27963953	27965341	1000	+	.	gene_id "AT1G74400"; transcript_id "AT1G74400.1"; exon_number "1"; FPKM "0.8803306623"; frac "1.000000"; conf_lo "0.448956"; conf_hi "1.311706"; cov "4.598519";
Chr1	Cufflinks	transcript	27965551	27967926	1000	+	.	gene_id "AT1G74410"; transcript_id "AT1G74410.1"; FPKM "2.9936835938"; frac "0.690508"; conf_lo "2.083469"; conf_hi "3.903898"; cov "15.620512"; full_read_support "yes";
Chr1	Cufflinks	exon	27965551	27965843	1000	+	.	gene_id "AT1G74410"; transcript_id "AT1G74410.1"; exon_number "1"; FPKM "2.9936835938"; frac "0.690508"; conf_lo "2.083469"; conf_hi "3.903898"; cov "15.620512";
Chr1	Cufflinks	exon	27966260	27966438	1000	+	.	gene_id "AT1G74410"; transcript_id "AT1G74410.1"; exon_number "2"; FPKM "2.9936835938"; frac "0.690508"; conf_lo "2.083469"; conf_hi "3.903898"; cov "15.620512";
Chr1	Cufflinks	exon	27966910	27966993	1000	+	.	gene_id "AT1G74410"; transcript_id "AT1G74410.1"; exon_number "3"; FPKM "2.9936835938"; frac "0.690508"; conf_lo "2.083469"; conf_hi "3.903898"; cov "15.620512";
Chr1	Cufflinks	exon	27967314	27967472	1000	+	.	gene_id "AT1G74410"; transcript_id "AT1G74410.1"; exon_number "4"; FPKM "2.9936835938"; frac "0.690508"; conf_lo "2.083469"; conf_hi "3.903898"; cov "15.620512";
Chr1	Cufflinks	exon	27967553	27967926	1000	+	.	gene_id "AT1G74410"; transcript_id "AT1G74410.1"; exon_number "5"; FPKM "2.9936835938"; frac "0.690508"; conf_lo "2.083469"; conf_hi "3.903898"; cov "15.620512";
Chr1	Cufflinks	transcript	27967771	27969879	1000	-	.	gene_id "AT1G74420"; transcript_id "AT1G74420.1"; FPKM "0.6977487703"; frac "0.309492"; conf_lo "0.377308"; conf_hi "1.018189"; cov "3.640730"; full_read_support "yes";
Chr1	Cufflinks	exon	27967771	27969333	1000	-	.	gene_id "AT1G74420"; transcript_id "AT1G74420.1"; exon_number "1"; FPKM "0.6977487703"; frac "0.309492"; conf_lo "0.377308"; conf_hi "1.018189"; cov "3.640730";
Chr1	Cufflinks	exon	27969547	27969879	1000	-	.	gene_id "AT1G74420"; transcript_id "AT1G74420.1"; exon_number "2"; FPKM "0.6977487703"; frac "0.309492"; conf_lo "0.377308"; conf_hi "1.018189"; cov "3.640730";
Chr1	Cufflinks	transcript	27967894	27969803	1	-	.	gene_id "AT1G74420"; transcript_id "AT1G74420.2"; FPKM "0.0000000000"; frac "0.000000"; conf_lo "0.000000"; conf_hi "0.076868"; cov "0.000000"; full_read_support "yes";
Chr1	Cufflinks	exon	27967894	27969345	1	-	.	gene_id "AT1G74420"; transcript_id "AT1G74420.2"; exon_number "1"; FPKM "0.0000000000"; frac "0.000000"; conf_lo "0.000000"; conf_hi "0.076868"; cov "0.000000";
Chr1	Cufflinks	exon	27969547	27969803	1	-	.	gene_id "AT1G74420"; transcript_id "AT1G74420.2"; exon_number "2"; FPKM "0.0000000000"; frac "0.000000"; conf_lo "0.000000"; conf_hi "0.076868"; cov "0.000000";
Chr1	Cufflinks	transcript	27975179	27977434	1000	+	.	gene_id "CUFF.9739"; transcript_id "AT1G74430.1"; FPKM "1.2326278835"; frac "0.328318"; conf_lo "0.678789"; conf_hi "1.786466"; cov "6.436213"; full_read_support "yes";
Chr1	Cufflinks	exon	27975179	27975541	1000	+	.	gene_id "CUFF.9739"; transcript_id "AT1G74430.1"; exon_number "1"; FPKM "1.2326278835"; frac "0.328318"; conf_lo "0.678789"; conf_hi "1.786466"; cov "6.436213";
Chr1	Cufflinks	exon	27976308	27976437	1000	+	.	gene_id "CUFF.9739"; transcript_id "AT1G74430.1"; exon_number "2"; FPKM "1.2326278835"; frac "0.328318"; conf_lo "0.678789"; conf_hi "1.786466"; cov "6.436213";
Chr1	Cufflinks	exon	27976566	27977434	1000	+	.	gene_id "CUFF.9739"; transcript_id "AT1G74430.1"; exon_number "3"; FPKM "1.2326278835"; frac "0.328318"; conf_lo "0.678789"; conf_hi "1.786466"; cov "6.436213";
Chr1	Cufflinks	transcript	27975179	27977434	468	+	.	gene_id "CUFF.9739"; transcript_id "CUFF.9739.2"; FPKM "0.5777970218"; frac "0.171070"; conf_lo "0.185200"; conf_hi "0.970394"; cov "3.016989"; full_read_support "yes";
Chr1	Cufflinks	exon	27975179	27975541	468	+	.	gene_id "CUFF.9739"; transcript_id "CUFF.9739.2"; exon_number "1"; FPKM "0.5777970218"; frac "0.171070"; conf_lo "0.185200"; conf_hi "0.970394"; cov "3.016989";
Chr1	Cufflinks	exon	27976308	27977434	468	+	.	gene_id "CUFF.9739"; transcript_id "CUFF.9739.2"; exon_number "2"; FPKM "0.5777970218"; frac "0.171070"; conf_lo "0.185200"; conf_hi "0.970394"; cov "3.016989";
Chr1	Cufflinks	transcript	27976502	27980404	1	-	.	gene_id "CUFF.9740"; transcript_id "AT1G74440.1"; FPKM "0.0000000000"; frac "0.000000"; conf_lo "0.000000"; conf_hi "0.116341"; cov "0.000000"; full_read_support "no";
Chr1	Cufflinks	exon	27976502	27976819	1	-	.	gene_id "CUFF.9740"; transcript_id "AT1G74440.1"; exon_number "1"; FPKM "0.0000000000"; frac "0.000000"; conf_lo "0.000000"; conf_hi "0.116341"; cov "0.000000";
Chr1	Cufflinks	exon	27976991	27977203	1	-	.	gene_id "CUFF.9740"; transcript_id "AT1G74440.1"; exon_number "2"; FPKM "0.0000000000"; frac "0.000000"; conf_lo "0.000000"; conf_hi "0.116341"; cov "0.000000";
Chr1	Cufflinks	exon	27979197	27979336	1	-	.	gene_id "CUFF.9740"; transcript_id "AT1G74440.1"; exon_number "3"; FPKM "0.0000000000"; frac "0.000000"; conf_lo "0.000000"; conf_hi "0.116341"; cov "0.000000";
Chr1	Cufflinks	exon	27979416	27979487	1	-	.	gene_id "CUFF.9740"; transcript_id "AT1G74440.1"; exon_number "4"; FPKM "0.0000000000"; frac "0.000000"; conf_lo "0.000000"; conf_hi "0.116341"; cov "0.000000";
Chr1	Cufflinks	exon	27979576	27979638	1	-	.	gene_id "CUFF.9740"; transcript_id "AT1G74440.1"; exon_number "5"; FPKM "0.0000000000"; frac "0.000000"; conf_lo "0.000000"; conf_hi "0.116341"; cov "0.000000";
Chr1	Cufflinks	exon	27980009	27980404	1	-	.	gene_id "CUFF.9740"; transcript_id "AT1G74440.1"; exon_number "6"; FPKM "0.0000000000"; frac "0.000000"; conf_lo "0.000000"; conf_hi "0.116341"; cov "0.000000";
Chr1	Cufflinks	transcript	27978765	27980411	1000	-	.	gene_id "CUFF.9740"; transcript_id "CUFF.9740.2"; FPKM "2.4085010516"; frac "0.500611"; conf_lo "1.607290"; conf_hi "3.209712"; cov "12.576079"; full_read_support "yes";
Chr1	Cufflinks	exon	27978765	27979336	1000	-	.	gene_id "CUFF.9740"; transcript_id "CUFF.9740.2"; exon_number "1"; FPKM "2.4085010516"; frac "0.500611"; conf_lo "1.607290"; conf_hi "3.209712"; cov "12.576079";
Chr1	Cufflinks	exon	27979416	27979487	1000	-	.	gene_id "CUFF.9740"; transcript_id "CUFF.9740.2"; exon_number "2"; FPKM "2.4085010516"; frac "0.500611"; conf_lo "1.607290"; conf_hi "3.209712"; cov "12.576079";
Chr1	Cufflinks	exon	27979576	27979638	1000	-	.	gene_id "CUFF.9740"; transcript_id "CUFF.9740.2"; exon_number "3"; FPKM "2.4085010516"; frac "0.500611"; conf_lo "1.607290"; conf_hi "3.209712"; cov "12.576079";
Chr1	Cufflinks	exon	27980009	27980411	1000	-	.	gene_id "CUFF.9740"; transcript_id "CUFF.9740.2"; exon_number "4"; FPKM "2.4085010516"; frac "0.500611"; conf_lo "1.607290"; conf_hi "3.209712"; cov "12.576079";
Chr1	Cufflinks	transcript	27982131	27982280	1	-	.	gene_id "AT1G74448"; transcript_id "AT1G74448.1"; FPKM "0.0000000000"; frac "0.000000"; conf_lo "0.000000"; conf_hi "0.000000"; cov "0.000000"; full_read_support "no";
Chr1	Cufflinks	exon	27982131	27982280	1	-	.	gene_id "AT1G74448"; transcript_id "AT1G74448.1"; exon_number "1"; FPKM "0.0000000000"; frac "0.000000"; conf_lo "0.000000"; conf_hi "0.000000"; cov "0.000000";
Chr1	Cufflinks	transcript	27982509	27984280	1000	+	.	gene_id "CUFF.9741"; transcript_id "AT1G74450.1"; FPKM "2.8354465350"; frac "0.134650"; conf_lo "2.171624"; conf_hi "3.499269"; cov "14.797309"; full_read_support "yes";
Chr1	Cufflinks	exon	27982509	27984280	1000	+	.	gene_id "CUFF.9741"; transcript_id "AT1G74450.1"; exon_number "1"; FPKM "2.8354465350"; frac "0.134650"; conf_lo "2.171624"; conf_hi "3.499269"; cov "14.797309";
Chr1	Cufflinks	transcript	27984009	27985217	1000	-	.	gene_id "CUFF.9742"; transcript_id "CUFF.9742.1"; FPKM "21.5483886714"; frac "0.594207"; conf_lo "18.945261"; conf_hi "24.151516"; cov "112.454302"; full_read_support "yes";
Chr1	Cufflinks	exon	27984009	27984434	1000	-	.	gene_id "CUFF.9742"; transcript_id "CUFF.9742.1"; exon_number "1"; FPKM "21.5483886714"; frac "0.594207"; conf_lo "18.945261"; conf_hi "24.151516"; cov "112.454302";
Chr1	Cufflinks	exon	27984525	27985217	1000	-	.	gene_id "CUFF.9742"; transcript_id "CUFF.9742.1"; exon_number "2"; FPKM "21.5483886714"; frac "0.594207"; conf_lo "18.945261"; conf_hi "24.151516"; cov "112.454302";
Chr1	Cufflinks	transcript	27984009	28044754	641	-	.	gene_id "CUFF.9742"; transcript_id "CUFF.9742.2"; FPKM "13.8221635958"; frac "0.271143"; conf_lo "11.354487"; conf_hi "16.289840"; cov "72.133549"; full_read_support "yes";
Chr1	Cufflinks	exon	27984009	27984852	641	-	.	gene_id "CUFF.9742"; transcript_id "CUFF.9742.2"; exon_number "1"; FPKM "13.8221635958"; frac "0.271143"; conf_lo "11.354487"; conf_hi "16.289840"; cov "72.133549";
Chr1	Cufflinks	exon	28044741	28044754	641	-	.	gene_id "CUFF.9742"; transcript_id "CUFF.9742.2"; exon_number "2"; FPKM "13.8221635958"; frac "0.271143"; conf_lo "11.354487"; conf_hi "16.289840"; cov "72.133549";
Chr1	Cufflinks	transcript	27984604	27984713	1	-	.	gene_id "CUFF.9742"; transcript_id "AT1G74453.1"; FPKM "0.0000000000"; frac "0.000000"; conf_lo "0.000000"; conf_hi "1.044206"; cov "0.000000"; full_read_support "no";
Chr1	Cufflinks	exon	27984604	27984713	1	-	.	gene_id "CUFF.9742"; transcript_id "AT1G74453.1"; exon_number "1"; FPKM "0.0000000000"; frac "0.000000"; conf_lo "0.000000"; conf_hi "1.044206"; cov "0.000000";
Chr1	Cufflinks	transcript	27984745	27984826	1	-	.	gene_id "CUFF.9742"; transcript_id "AT1G74456.1"; FPKM "0.0000000000"; frac "0.000000"; conf_lo "0.000000"; conf_hi "1.400765"; cov "0.000000"; full_read_support "no";
Chr1	Cufflinks	exon	27984745	27984826	1	-	.	gene_id "CUFF.9742"; transcript_id "AT1G74456.1"; exon_number "1"; FPKM "0.0000000000"; frac "0.000000"; conf_lo "0.000000"; conf_hi "1.400765"; cov "0.000000";
Chr1	Cufflinks	transcript	27985957	27986536	1	+	.	gene_id "AT1G74457"; transcript_id "AT1G74457.1"; FPKM "0.0000000000"; frac "0.000000"; conf_lo "0.000000"; conf_hi "0.000000"; cov "0.000000"; full_read_support "no";
Chr1	Cufflinks	exon	27985957	27986024	1	+	.	gene_id "AT1G74457"; transcript_id "AT1G74457.1"; exon_number "1"; FPKM "0.0000000000"; frac "0.000000"; conf_lo "0.000000"; conf_hi "0.000000"; cov "0.000000";
Chr1	Cufflinks	exon	27986130	27986197	1	+	.	gene_id "AT1G74457"; transcript_id "AT1G74457.1"; exon_number "2"; FPKM "0.0000000000"; frac "0.000000"; conf_lo "0.000000"; conf_hi "0.000000"; cov "0.000000";
Chr1	Cufflinks	exon	27986285	27986335	1	+	.	gene_id "AT1G74457"; transcript_id "AT1G74457.1"; exon_number "3"; FPKM "0.0000000000"; frac "0.000000"; conf_lo "0.000000"; conf_hi "0.000000"; cov "0.000000";
Chr1	Cufflinks	exon	27986450	27986536	1	+	.	gene_id "AT1G74457"; transcript_id "AT1G74457.1"; exon_number "4"; FPKM "0.0000000000"; frac "0.000000"; conf_lo "0.000000"; conf_hi "0.000000"; cov "0.000000";
Chr1	Cufflinks	transcript	27986850	27987234	441	+	.	gene_id "CUFF.9743"; transcript_id "CUFF.9743.1"; FPKM "3.1745748949"; frac "0.196354"; conf_lo "0.940325"; conf_hi "5.408825"; cov "16.571280"; full_read_support "yes";
Chr1	Cufflinks	exon	27986850	27987234	441	+	.	gene_id "CUFF.9743"; transcript_id "CUFF.9743.1"; exon_number "1"; FPKM "3.1745748949"; frac "0.196354"; conf_lo "0.940325"; conf_hi "5.408825"; cov "16.571280";
Chr1	Cufflinks	transcript	27986957	27987675	1000	+	.	gene_id "CUFF.9743"; transcript_id "AT1G74458.1"; FPKM "7.1854866579"; frac "0.803646"; conf_lo "4.768124"; conf_hi "9.602849"; cov "37.508239"; full_read_support "yes";
Chr1	Cufflinks	exon	27986957	27987164	1000	+	.	gene_id "CUFF.9743"; transcript_id "AT1G74458.1"; exon_number "1"; FPKM "7.1854866579"; frac "0.803646"; conf_lo "4.768124"; conf_hi "9.602849"; cov "37.508239";
Chr1	Cufflinks	exon	27987249	27987313	1000	+	.	gene_id "CUFF.9743"; transcript_id "AT1G74458.1"; exon_number "2"; FPKM "7.1854866579"; frac "0.803646"; conf_lo "4.768124"; conf_hi "9.602849"; cov "37.508239";
Chr1	Cufflinks	exon	27987426	27987675	1000	+	.	gene_id "CUFF.9743"; transcript_id "AT1G74458.1"; exon_number "3"; FPKM "7.1854866579"; frac "0.803646"; conf_lo "4.768124"; conf_hi "9.602849"; cov "37.508239";
Chr1	Cufflinks	transcript	27987961	27989801	1000	-	.	gene_id "CUFF.9744"; transcript_id "AT1G74460.1"; FPKM "3.5583569025"; frac "0.810045"; conf_lo "2.596977"; conf_hi "4.519737"; cov "18.577325"; full_read_support "yes";
Chr1	Cufflinks	exon	27987961	27988403	1000	-	.	gene_id "CUFF.9744"; transcript_id "AT1G74460.1"; exon_number "1"; FPKM "3.5583569025"; frac "0.810045"; conf_lo "2.596977"; conf_hi "4.519737"; cov "18.577325";
Chr1	Cufflinks	exon	27988591	27988840	1000	-	.	gene_id "CUFF.9744"; transcript_id "AT1G74460.1"; exon_number "2"; FPKM "3.5583569025"; frac "0.810045"; conf_lo "2.596977"; conf_hi "4.519737"; cov "18.577325";
Chr1	Cufflinks	exon	27988941	27989180	1000	-	.	gene_id "CUFF.9744"; transcript_id "AT1G74460.1"; exon_number "3"; FPKM "3.5583569025"; frac "0.810045"; conf_lo "2.596977"; conf_hi "4.519737"; cov "18.577325";
Chr1	Cufflinks	exon	27989310	27989440	1000	-	.	gene_id "CUFF.9744"; transcript_id "AT1G74460.1"; exon_number "4"; FPKM "3.5583569025"; frac "0.810045"; conf_lo "2.596977"; conf_hi "4.519737"; cov "18.577325";
Chr1	Cufflinks	exon	27989540	27989801	1000	-	.	gene_id "CUFF.9744"; transcript_id "AT1G74460.1"; exon_number "5"; FPKM "3.5583569025"; frac "0.810045"; conf_lo "2.596977"; conf_hi "4.519737"; cov "18.577325";
Chr1	Cufflinks	transcript	27987961	27989825	229	-	.	gene_id "CUFF.9744"; transcript_id "CUFF.9744.2"; FPKM "0.8167906628"; frac "0.189955"; conf_lo "0.273358"; conf_hi "1.360223"; cov "4.264268"; full_read_support "yes";
Chr1	Cufflinks	exon	27987961	27988403	229	-	.	gene_id "CUFF.9744"; transcript_id "CUFF.9744.2"; exon_number "1"; FPKM "0.8167906628"; frac "0.189955"; conf_lo "0.273358"; conf_hi "1.360223"; cov "4.264268";
Chr1	Cufflinks	exon	27988591	27988840	229	-	.	gene_id "CUFF.9744"; transcript_id "CUFF.9744.2"; exon_number "2"; FPKM "0.8167906628"; frac "0.189955"; conf_lo "0.273358"; conf_hi "1.360223"; cov "4.264268";
Chr1	Cufflinks	exon	27988941	27989180	229	-	.	gene_id "CUFF.9744"; transcript_id "CUFF.9744.2"; exon_number "3"; FPKM "0.8167906628"; frac "0.189955"; conf_lo "0.273358"; conf_hi "1.360223"; cov "4.264268";
Chr1	Cufflinks	exon	27989310	27989447	229	-	.	gene_id "CUFF.9744"; transcript_id "CUFF.9744.2"; exon_number "4"; FPKM "0.8167906628"; frac "0.189955"; conf_lo "0.273358"; conf_hi "1.360223"; cov "4.264268";
Chr1	Cufflinks	exon	27989547	27989825	229	-	.	gene_id "CUFF.9744"; transcript_id "CUFF.9744.2"; exon_number "5"; FPKM "0.8167906628"; frac "0.189955"; conf_lo "0.273358"; conf_hi "1.360223"; cov "4.264268";
Chr1	Cufflinks	transcript	27993032	27994178	1	-	.	gene_id "AT1G74480"; transcript_id "AT1G74480.1"; FPKM "0.0000000000"; frac "0.000000"; conf_lo "0.000000"; conf_hi "0.000000"; cov "0.000000"; full_read_support "no";
Chr1	Cufflinks	exon	27993032	27993358	1	-	.	gene_id "AT1G74480"; transcript_id "AT1G74480.1"; exon_number "1"; FPKM "0.0000000000"; frac "0.000000"; conf_lo "0.000000"; conf_hi "0.000000"; cov "0.000000";
Chr1	Cufflinks	exon	27993435	27993805	1	-	.	gene_id "AT1G74480"; transcript_id "AT1G74480.1"; exon_number "2"; FPKM "0.0000000000"; frac "0.000000"; conf_lo "0.000000"; conf_hi "0.000000"; cov "0.000000";
Chr1	Cufflinks	exon	27993886	27994013	1	-	.	gene_id "AT1G74480"; transcript_id "AT1G74480.1"; exon_number "3"; FPKM "0.0000000000"; frac "0.000000"; conf_lo "0.000000"; conf_hi "0.000000"; cov "0.000000";
Chr1	Cufflinks	exon	27994108	27994178	1	-	.	gene_id "AT1G74480"; transcript_id "AT1G74480.1"; exon_number "4"; FPKM "0.0000000000"; frac "0.000000"; conf_lo "0.000000"; conf_hi "0.000000"; cov "0.000000";
Chr1	Cufflinks	transcript	27994700	27996742	1000	-	.	gene_id "AT1G74490"; transcript_id "AT1G74490.1"; FPKM "0.7560906278"; frac "1.000000"; conf_lo "0.378700"; conf_hi "1.133481"; cov "3.949536"; full_read_support "no";
Chr1	Cufflinks	exon	27994700	27995151	1000	-	.	gene_id "AT1G74490"; transcript_id "AT1G74490.1"; exon_number "1"; FPKM "0.7560906278"; frac "1.000000"; conf_lo "0.378700"; conf_hi "1.133481"; cov "3.949536";
Chr1	Cufflinks	exon	27995251	27995511	1000	-	.	gene_id "AT1G74490"; transcript_id "AT1G74490.1"; exon_number "2"; FPKM "0.7560906278"; frac "1.000000"; conf_lo "0.378700"; conf_hi "1.133481"; cov "3.949536";
Chr1	Cufflinks	exon	27995590	27995725	1000	-	.	gene_id "AT1G74490"; transcript_id "AT1G74490.1"; exon_number "3"; FPKM "0.7560906278"; frac "1.000000"; conf_lo "0.378700"; conf_hi "1.133481"; cov "3.949536";
Chr1	Cufflinks	exon	27995818	27996140	1000	-	.	gene_id "AT1G74490"; transcript_id "AT1G74490.1"; exon_number "4"; FPKM "0.7560906278"; frac "1.000000"; conf_lo "0.378700"; conf_hi "1.133481"; cov "3.949536";
Chr1	Cufflinks	exon	27996409	27996742	1000	-	.	gene_id "AT1G74490"; transcript_id "AT1G74490.1"; exon_number "5"; FPKM "0.7560906278"; frac "1.000000"; conf_lo "0.378700"; conf_hi "1.133481"; cov "3.949536";
Chr1	Cufflinks	transcript	28005365	28007739	1000	+	.	gene_id "AT1G74510"; transcript_id "AT1G74510.1"; FPKM "3.0023990745"; frac "0.852681"; conf_lo "2.321881"; conf_hi "3.682917"; cov "15.662301"; full_read_support "yes";
Chr1	Cufflinks	exon	28005365	28005523	1000	+	.	gene_id "AT1G74510"; transcript_id "AT1G74510.1"; exon_number "1"; FPKM "3.0023990745"; frac "0.852681"; conf_lo "2.321881"; conf_hi "3.682917"; cov "15.662301";
Chr1	Cufflinks	exon	28005656	28005724	1000	+	.	gene_id "AT1G74510"; transcript_id "AT1G74510.1"; exon_number "2"; FPKM "3.0023990745"; frac "0.852681"; conf_lo "2.321881"; conf_hi "3.682917"; cov "15.662301";
Chr1	Cufflinks	exon	28006057	28007739	1000	+	.	gene_id "AT1G74510"; transcript_id "AT1G74510.1"; exon_number "3"; FPKM "3.0023990745"; frac "0.852681"; conf_lo "2.321881"; conf_hi "3.682917"; cov "15.662301";
Chr1	Cufflinks	transcript	28005551	28007739	148	+	.	gene_id "AT1G74510"; transcript_id "AT1G74510.2"; FPKM "0.4456882836"; frac "0.147319"; conf_lo "0.165452"; conf_hi "0.725925"; cov "2.324975"; full_read_support "yes";
Chr1	Cufflinks	exon	28005551	28007739	148	+	.	gene_id "AT1G74510"; transcript_id "AT1G74510.2"; exon_number "1"; FPKM "0.4456882836"; frac "0.147319"; conf_lo "0.165452"; conf_hi "0.725925"; cov "2.324975";
Chr1	Cufflinks	transcript	28007974	28008761	438	-	.	gene_id "CUFF.9745"; transcript_id "CUFF.9745.1"; FPKM "5.6998600373"; frac "0.122003"; conf_lo "3.420773"; conf_hi "7.978947"; cov "29.757097"; full_read_support "yes";
Chr1	Cufflinks	exon	28007974	28008186	438	-	.	gene_id "CUFF.9745"; transcript_id "CUFF.9745.1"; exon_number "1"; FPKM "5.6998600373"; frac "0.122003"; conf_lo "3.420773"; conf_hi "7.978947"; cov "29.757097";
Chr1	Cufflinks	exon	28008280	28008523	438	-	.	gene_id "CUFF.9745"; transcript_id "CUFF.9745.1"; exon_number "2"; FPKM "5.6998600373"; frac "0.122003"; conf_lo "3.420773"; conf_hi "7.978947"; cov "29.757097";
Chr1	Cufflinks	exon	28008606	28008761	438	-	.	gene_id "CUFF.9745"; transcript_id "CUFF.9745.1"; exon_number "3"; FPKM "5.6998600373"; frac "0.122003"; conf_lo "3.420773"; conf_hi "7.978947"; cov "29.757097";
Chr1	Cufflinks	transcript	28007974	28012164	209	-	.	gene_id "CUFF.9745"; transcript_id "CUFF.9745.2"; FPKM "2.7277372712"; frac "0.305686"; conf_lo "2.013789"; conf_hi "3.441686"; cov "14.240620"; full_read_support "yes";
Chr1	Cufflinks	exon	28007974	28008186	209	-	.	gene_id "CUFF.9745"; transcript_id "CUFF.9745.2"; exon_number "1"; FPKM "2.7277372712"; frac "0.305686"; conf_lo "2.013789"; conf_hi "3.441686"; cov "14.240620";
Chr1	Cufflinks	exon	28008280	28008523	209	-	.	gene_id "CUFF.9745"; transcript_id "CUFF.9745.2"; exon_number "2"; FPKM "2.7277372712"; frac "0.305686"; conf_lo "2.013789"; conf_hi "3.441686"; cov "14.240620";
Chr1	Cufflinks	exon	28008606	28008728	209	-	.	gene_id "CUFF.9745"; transcript_id "CUFF.9745.2"; exon_number "3"; FPKM "2.7277372712"; frac "0.305686"; conf_lo "2.013789"; conf_hi "3.441686"; cov "14.240620";
Chr1	Cufflinks	exon	28008824	28008850	209	-	.	gene_id "CUFF.9745"; transcript_id "CUFF.9745.2"; exon_number "4"; FPKM "2.7277372712"; frac "0.305686"; conf_lo "2.013789"; conf_hi "3.441686"; cov "14.240620";
Chr1	Cufflinks	exon	28009095	28009830	209	-	.	gene_id "CUFF.9745"; transcript_id "CUFF.9745.2"; exon_number "5"; FPKM "2.7277372712"; frac "0.305686"; conf_lo "2.013789"; conf_hi "3.441686"; cov "14.240620";
Chr1	Cufflinks	exon	28009899	28009973	209	-	.	gene_id "CUFF.9745"; transcript_id "CUFF.9745.2"; exon_number "6"; FPKM "2.7277372712"; frac "0.305686"; conf_lo "2.013789"; conf_hi "3.441686"; cov "14.240620";
Chr1	Cufflinks	exon	28010059	28010124	209	-	.	gene_id "CUFF.9745"; transcript_id "CUFF.9745.2"; exon_number "7"; FPKM "2.7277372712"; frac "0.305686"; conf_lo "2.013789"; conf_hi "3.441686"; cov "14.240620";
Chr1	Cufflinks	exon	28010207	28010284	209	-	.	gene_id "CUFF.9745"; transcript_id "CUFF.9745.2"; exon_number "8"; FPKM "2.7277372712"; frac "0.305686"; conf_lo "2.013789"; conf_hi "3.441686"; cov "14.240620";
Chr1	Cufflinks	exon	28010457	28010570	209	-	.	gene_id "CUFF.9745"; transcript_id "CUFF.9745.2"; exon_number "9"; FPKM "2.7277372712"; frac "0.305686"; conf_lo "2.013789"; conf_hi "3.441686"; cov "14.240620";
Chr1	Cufflinks	exon	28010662	28010750	209	-	.	gene_id "CUFF.9745"; transcript_id "CUFF.9745.2"; exon_number "10"; FPKM "2.7277372712"; frac "0.305686"; conf_lo "2.013789"; conf_hi "3.441686"; cov "14.240620";
Chr1	Cufflinks	exon	28010837	28010877	209	-	.	gene_id "CUFF.9745"; transcript_id "CUFF.9745.2"; exon_number "11"; FPKM "2.7277372712"; frac "0.305686"; conf_lo "2.013789"; conf_hi "3.441686"; cov "14.240620";
Chr1	Cufflinks	exon	28010976	28011040	209	-	.	gene_id "CUFF.9745"; transcript_id "CUFF.9745.2"; exon_number "12"; FPKM "2.7277372712"; frac "0.305686"; conf_lo "2.013789"; conf_hi "3.441686"; cov "14.240620";
Chr1	Cufflinks	exon	28011138	28011304	209	-	.	gene_id "CUFF.9745"; transcript_id "CUFF.9745.2"; exon_number "13"; FPKM "2.7277372712"; frac "0.305686"; conf_lo "2.013789"; conf_hi "3.441686"; cov "14.240620";
Chr1	Cufflinks	exon	28011903	28012164	209	-	.	gene_id "CUFF.9745"; transcript_id "CUFF.9745.2"; exon_number "14"; FPKM "2.7277372712"; frac "0.305686"; conf_lo "2.013789"; conf_hi "3.441686"; cov "14.240620";
Chr1	Cufflinks	transcript	28007974	28009300	1000	-	.	gene_id "CUFF.9745"; transcript_id "AT1G74520.1"; FPKM "12.9941753001"; frac "0.417799"; conf_lo "10.361814"; conf_hi "15.626537"; cov "67.838321"; full_read_support "yes";
Chr1	Cufflinks	exon	28007974	28008186	1000	-	.	gene_id "CUFF.9745"; transcript_id "AT1G74520.1"; exon_number "1"; FPKM "12.9941753001"; frac "0.417799"; conf_lo "10.361814"; conf_hi "15.626537"; cov "67.838321";
Chr1	Cufflinks	exon	28008280	28008523	1000	-	.	gene_id "CUFF.9745"; transcript_id "AT1G74520.1"; exon_number "2"; FPKM "12.9941753001"; frac "0.417799"; conf_lo "10.361814"; conf_hi "15.626537"; cov "67.838321";
Chr1	Cufflinks	exon	28008606	28008728	1000	-	.	gene_id "CUFF.9745"; transcript_id "AT1G74520.1"; exon_number "3"; FPKM "12.9941753001"; frac "0.417799"; conf_lo "10.361814"; conf_hi "15.626537"; cov "67.838321";
Chr1	Cufflinks	exon	28008824	28008850	1000	-	.	gene_id "CUFF.9745"; transcript_id "AT1G74520.1"; exon_number "4"; FPKM "12.9941753001"; frac "0.417799"; conf_lo "10.361814"; conf_hi "15.626537"; cov "67.838321";
Chr1	Cufflinks	exon	28009095	28009300	1000	-	.	gene_id "CUFF.9745"; transcript_id "AT1G74520.1"; exon_number "5"; FPKM "12.9941753001"; frac "0.417799"; conf_lo "10.361814"; conf_hi "15.626537"; cov "67.838321";
Chr1	Cufflinks	transcript	28009523	28012162	1	-	.	gene_id "CUFF.9745"; transcript_id "AT1G74530.3"; FPKM "0.0000000000"; frac "0.000000"; conf_lo "0.000000"; conf_hi "0.109571"; cov "0.000000"; full_read_support "yes";
Chr1	Cufflinks	exon	28009523	28009830	1	-	.	gene_id "CUFF.9745"; transcript_id "AT1G74530.3"; exon_number "1"; FPKM "0.0000000000"; frac "0.000000"; conf_lo "0.000000"; conf_hi "0.109571"; cov "0.000000";
Chr1	Cufflinks	exon	28009899	28009973	1	-	.	gene_id "CUFF.9745"; transcript_id "AT1G74530.3"; exon_number "2"; FPKM "0.0000000000"; frac "0.000000"; conf_lo "0.000000"; conf_hi "0.109571"; cov "0.000000";
Chr1	Cufflinks	exon	28010059	28010124	1	-	.	gene_id "CUFF.9745"; transcript_id "AT1G74530.3"; exon_number "3"; FPKM "0.0000000000"; frac "0.000000"; conf_lo "0.000000"; conf_hi "0.109571"; cov "0.000000";
Chr1	Cufflinks	exon	28010207	28010284	1	-	.	gene_id "CUFF.9745"; transcript_id "AT1G74530.3"; exon_number "4"; FPKM "0.0000000000"; frac "0.000000"; conf_lo "0.000000"; conf_hi "0.109571"; cov "0.000000";
Chr1	Cufflinks	exon	28010457	28010570	1	-	.	gene_id "CUFF.9745"; transcript_id "AT1G74530.3"; exon_number "5"; FPKM "0.0000000000"; frac "0.000000"; conf_lo "0.000000"; conf_hi "0.109571"; cov "0.000000";
Chr1	Cufflinks	exon	28010662	28010750	1	-	.	gene_id "CUFF.9745"; transcript_id "AT1G74530.3"; exon_number "6"; FPKM "0.0000000000"; frac "0.000000"; conf_lo "0.000000"; conf_hi "0.109571"; cov "0.000000";
Chr1	Cufflinks	exon	28010837	28010877	1	-	.	gene_id "CUFF.9745"; transcript_id "AT1G74530.3"; exon_number "7"; FPKM "0.0000000000"; frac "0.000000"; conf_lo "0.000000"; conf_hi "0.109571"; cov "0.000000";
Chr1	Cufflinks	exon	28010976	28011040	1	-	.	gene_id "CUFF.9745"; transcript_id "AT1G74530.3"; exon_number "8"; FPKM "0.0000000000"; frac "0.000000"; conf_lo "0.000000"; conf_hi "0.109571"; cov "0.000000";
Chr1	Cufflinks	exon	28011138	28011304	1	-	.	gene_id "CUFF.9745"; transcript_id "AT1G74530.3"; exon_number "9"; FPKM "0.0000000000"; frac "0.000000"; conf_lo "0.000000"; conf_hi "0.109571"; cov "0.000000";
Chr1	Cufflinks	exon	28011903	28012162	1	-	.	gene_id "CUFF.9745"; transcript_id "AT1G74530.3"; exon_number "10"; FPKM "0.0000000000"; frac "0.000000"; conf_lo "0.000000"; conf_hi "0.109571"; cov "0.000000";
Chr1	Cufflinks	transcript	28009524	28012112	1	-	.	gene_id "CUFF.9745"; transcript_id "AT1G74530.2"; FPKM "0.0000000000"; frac "0.000000"; conf_lo "0.000000"; conf_hi "0.113356"; cov "0.000000"; full_read_support "no";
Chr1	Cufflinks	exon	28009524	28009830	1	-	.	gene_id "CUFF.9745"; transcript_id "AT1G74530.2"; exon_number "1"; FPKM "0.0000000000"; frac "0.000000"; conf_lo "0.000000"; conf_hi "0.113356"; cov "0.000000";
Chr1	Cufflinks	exon	28009899	28009973	1	-	.	gene_id "CUFF.9745"; transcript_id "AT1G74530.2"; exon_number "2"; FPKM "0.0000000000"; frac "0.000000"; conf_lo "0.000000"; conf_hi "0.113356"; cov "0.000000";
Chr1	Cufflinks	exon	28010055	28010124	1	-	.	gene_id "CUFF.9745"; transcript_id "AT1G74530.2"; exon_number "3"; FPKM "0.0000000000"; frac "0.000000"; conf_lo "0.000000"; conf_hi "0.113356"; cov "0.000000";
Chr1	Cufflinks	exon	28010207	28010284	1	-	.	gene_id "CUFF.9745"; transcript_id "AT1G74530.2"; exon_number "4"; FPKM "0.0000000000"; frac "0.000000"; conf_lo "0.000000"; conf_hi "0.113356"; cov "0.000000";
Chr1	Cufflinks	exon	28010457	28010570	1	-	.	gene_id "CUFF.9745"; transcript_id "AT1G74530.2"; exon_number "5"; FPKM "0.0000000000"; frac "0.000000"; conf_lo "0.000000"; conf_hi "0.113356"; cov "0.000000";
Chr1	Cufflinks	exon	28010662	28010736	1	-	.	gene_id "CUFF.9745"; transcript_id "AT1G74530.2"; exon_number "6"; FPKM "0.0000000000"; frac "0.000000"; conf_lo "0.000000"; conf_hi "0.113356"; cov "0.000000";
Chr1	Cufflinks	exon	28010811	28010877	1	-	.	gene_id "CUFF.9745"; transcript_id "AT1G74530.2"; exon_number "7"; FPKM "0.0000000000"; frac "0.000000"; conf_lo "0.000000"; conf_hi "0.113356"; cov "0.000000";
Chr1	Cufflinks	exon	28010976	28011040	1	-	.	gene_id "CUFF.9745"; transcript_id "AT1G74530.2"; exon_number "8"; FPKM "0.0000000000"; frac "0.000000"; conf_lo "0.000000"; conf_hi "0.113356"; cov "0.000000";
Chr1	Cufflinks	exon	28011138	28011304	1	-	.	gene_id "CUFF.9745"; transcript_id "AT1G74530.2"; exon_number "9"; FPKM "0.0000000000"; frac "0.000000"; conf_lo "0.000000"; conf_hi "0.113356"; cov "0.000000";
Chr1	Cufflinks	exon	28011903	28012112	1	-	.	gene_id "CUFF.9745"; transcript_id "AT1G74530.2"; exon_number "10"; FPKM "0.0000000000"; frac "0.000000"; conf_lo "0.000000"; conf_hi "0.113356"; cov "0.000000";
Chr1	Cufflinks	transcript	28009845	28012162	278	-	.	gene_id "CUFF.9745"; transcript_id "AT1G74530.1"; FPKM "3.6197454907"; frac "0.154512"; conf_lo "2.392686"; conf_hi "4.846805"; cov "18.897502"; full_read_support "yes";
Chr1	Cufflinks	exon	28009845	28009973	278	-	.	gene_id "CUFF.9745"; transcript_id "AT1G74530.1"; exon_number "1"; FPKM "3.6197454907"; frac "0.154512"; conf_lo "2.392686"; conf_hi "4.846805"; cov "18.897502";
Chr1	Cufflinks	exon	28010059	28010124	278	-	.	gene_id "CUFF.9745"; transcript_id "AT1G74530.1"; exon_number "2"; FPKM "3.6197454907"; frac "0.154512"; conf_lo "2.392686"; conf_hi "4.846805"; cov "18.897502";
Chr1	Cufflinks	exon	28010207	28010284	278	-	.	gene_id "CUFF.9745"; transcript_id "AT1G74530.1"; exon_number "3"; FPKM "3.6197454907"; frac "0.154512"; conf_lo "2.392686"; conf_hi "4.846805"; cov "18.897502";
Chr1	Cufflinks	exon	28010457	28010570	278	-	.	gene_id "CUFF.9745"; transcript_id "AT1G74530.1"; exon_number "4"; FPKM "3.6197454907"; frac "0.154512"; conf_lo "2.392686"; conf_hi "4.846805"; cov "18.897502";
Chr1	Cufflinks	exon	28010662	28010750	278	-	.	gene_id "CUFF.9745"; transcript_id "AT1G74530.1"; exon_number "5"; FPKM "3.6197454907"; frac "0.154512"; conf_lo "2.392686"; conf_hi "4.846805"; cov "18.897502";
Chr1	Cufflinks	exon	28010837	28010877	278	-	.	gene_id "CUFF.9745"; transcript_id "AT1G74530.1"; exon_number "6"; FPKM "3.6197454907"; frac "0.154512"; conf_lo "2.392686"; conf_hi "4.846805"; cov "18.897502";
Chr1	Cufflinks	exon	28010976	28011040	278	-	.	gene_id "CUFF.9745"; transcript_id "AT1G74530.1"; exon_number "7"; FPKM "3.6197454907"; frac "0.154512"; conf_lo "2.392686"; conf_hi "4.846805"; cov "18.897502";
Chr1	Cufflinks	exon	28011138	28011304	278	-	.	gene_id "CUFF.9745"; transcript_id "AT1G74530.1"; exon_number "8"; FPKM "3.6197454907"; frac "0.154512"; conf_lo "2.392686"; conf_hi "4.846805"; cov "18.897502";
Chr1	Cufflinks	exon	28011903	28012162	278	-	.	gene_id "CUFF.9745"; transcript_id "AT1G74530.1"; exon_number "9"; FPKM "3.6197454907"; frac "0.154512"; conf_lo "2.392686"; conf_hi "4.846805"; cov "18.897502";
Chr1	Cufflinks	transcript	28013309	28015049	1	+	.	gene_id "AT1G74540"; transcript_id "AT1G74540.1"; FPKM "0.0000000000"; frac "0.000000"; conf_lo "0.000000"; conf_hi "0.065975"; cov "0.000000"; full_read_support "no";
Chr1	Cufflinks	exon	28013309	28015049	1	+	.	gene_id "AT1G74540"; transcript_id "AT1G74540.1"; exon_number "1"; FPKM "0.0000000000"; frac "0.000000"; conf_lo "0.000000"; conf_hi "0.065975"; cov "0.000000";
Chr1	Cufflinks	transcript	28014585	28015482	1000	-	.	gene_id "AT1G74545"; transcript_id "AT1G74545.1"; FPKM "1.8242696722"; frac "1.000000"; conf_lo "0.531016"; conf_hi "3.117523"; cov "9.529305"; full_read_support "yes";
Chr1	Cufflinks	exon	28014585	28014844	1000	-	.	gene_id "AT1G74545"; transcript_id "AT1G74545.1"; exon_number "1"; FPKM "1.8242696722"; frac "1.000000"; conf_lo "0.531016"; conf_hi "3.117523"; cov "9.529305";
Chr1	Cufflinks	exon	28015245	28015482	1000	-	.	gene_id "AT1G74545"; transcript_id "AT1G74545.1"; exon_number "2"; FPKM "1.8242696722"; frac "1.000000"; conf_lo "0.531016"; conf_hi "3.117523"; cov "9.529305";
Chr1	Cufflinks	transcript	28016045	28017711	1	+	.	gene_id "CUFF.9746"; transcript_id "AT1G74550.1"; FPKM "0.0000000000"; frac "0.000000"; conf_lo "0.000000"; conf_hi "0.079091"; cov "0.000000"; full_read_support "yes";
Chr1	Cufflinks	exon	28016045	28017711	1	+	.	gene_id "CUFF.9746"; transcript_id "AT1G74550.1"; exon_number "1"; FPKM "0.0000000000"; frac "0.000000"; conf_lo "0.000000"; conf_hi "0.079091"; cov "0.000000";
Chr1	Cufflinks	transcript	28017584	28020049	1000	-	.	gene_id "CUFF.9747"; transcript_id "AT1G74560.1"; FPKM "64.0994781303"; frac "1.000000"; conf_lo "59.299317"; conf_hi "68.899639"; cov "334.651284"; full_read_support "yes";
Chr1	Cufflinks	exon	28017584	28017862	1000	-	.	gene_id "CUFF.9747"; transcript_id "AT1G74560.1"; exon_number "1"; FPKM "64.0994781303"; frac "1.000000"; conf_lo "59.299317"; conf_hi "68.899639"; cov "334.651284";
Chr1	Cufflinks	exon	28018003	28018050	1000	-	.	gene_id "CUFF.9747"; transcript_id "AT1G74560.1"; exon_number "2"; FPKM "64.0994781303"; frac "1.000000"; conf_lo "59.299317"; conf_hi "68.899639"; cov "334.651284";
Chr1	Cufflinks	exon	28018138	28018194	1000	-	.	gene_id "CUFF.9747"; transcript_id "AT1G74560.1"; exon_number "3"; FPKM "64.0994781303"; frac "1.000000"; conf_lo "59.299317"; conf_hi "68.899639"; cov "334.651284";
Chr1	Cufflinks	exon	28018287	28018350	1000	-	.	gene_id "CUFF.9747"; transcript_id "AT1G74560.1"; exon_number "4"; FPKM "64.0994781303"; frac "1.000000"; conf_lo "59.299317"; conf_hi "68.899639"; cov "334.651284";
Chr1	Cufflinks	exon	28018466	28018530	1000	-	.	gene_id "CUFF.9747"; transcript_id "AT1G74560.1"; exon_number "5"; FPKM "64.0994781303"; frac "1.000000"; conf_lo "59.299317"; conf_hi "68.899639"; cov "334.651284";
Chr1	Cufflinks	exon	28018613	28018726	1000	-	.	gene_id "CUFF.9747"; transcript_id "AT1G74560.1"; exon_number "6"; FPKM "64.0994781303"; frac "1.000000"; conf_lo "59.299317"; conf_hi "68.899639"; cov "334.651284";
Chr1	Cufflinks	exon	28018847	28018918	1000	-	.	gene_id "CUFF.9747"; transcript_id "AT1G74560.1"; exon_number "7"; FPKM "64.0994781303"; frac "1.000000"; conf_lo "59.299317"; conf_hi "68.899639"; cov "334.651284";
Chr1	Cufflinks	exon	28019050	28019100	1000	-	.	gene_id "CUFF.9747"; transcript_id "AT1G74560.1"; exon_number "8"; FPKM "64.0994781303"; frac "1.000000"; conf_lo "59.299317"; conf_hi "68.899639"; cov "334.651284";
Chr1	Cufflinks	exon	28019184	28019306	1000	-	.	gene_id "CUFF.9747"; transcript_id "AT1G74560.1"; exon_number "9"; FPKM "64.0994781303"; frac "1.000000"; conf_lo "59.299317"; conf_hi "68.899639"; cov "334.651284";
Chr1	Cufflinks	exon	28019772	28020049	1000	-	.	gene_id "CUFF.9747"; transcript_id "AT1G74560.1"; exon_number "10"; FPKM "64.0994781303"; frac "1.000000"; conf_lo "59.299317"; conf_hi "68.899639"; cov "334.651284";
Chr1	Cufflinks	transcript	28017584	28020049	1	-	.	gene_id "CUFF.9747"; transcript_id "AT1G74560.2"; FPKM "0.0000000000"; frac "0.000000"; conf_lo "0.000000"; conf_hi "0.122287"; cov "0.000000"; full_read_support "no";
Chr1	Cufflinks	exon	28017584	28017862	1	-	.	gene_id "CUFF.9747"; transcript_id "AT1G74560.2"; exon_number "1"; FPKM "0.0000000000"; frac "0.000000"; conf_lo "0.000000"; conf_hi "0.122287"; cov "0.000000";
Chr1	Cufflinks	exon	28018003	28018050	1	-	.	gene_id "CUFF.9747"; transcript_id "AT1G74560.2"; exon_number "2"; FPKM "0.0000000000"; frac "0.000000"; conf_lo "0.000000"; conf_hi "0.122287"; cov "0.000000";
Chr1	Cufflinks	exon	28018138	28018197	1	-	.	gene_id "CUFF.9747"; transcript_id "AT1G74560.2"; exon_number "3"; FPKM "0.0000000000"; frac "0.000000"; conf_lo "0.000000"; conf_hi "0.122287"; cov "0.000000";
Chr1	Cufflinks	exon	28018287	28018350	1	-	.	gene_id "CUFF.9747"; transcript_id "AT1G74560.2"; exon_number "4"; FPKM "0.0000000000"; frac "0.000000"; conf_lo "0.000000"; conf_hi "0.122287"; cov "0.000000";
Chr1	Cufflinks	exon	28018466	28018530	1	-	.	gene_id "CUFF.9747"; transcript_id "AT1G74560.2"; exon_number "5"; FPKM "0.0000000000"; frac "0.000000"; conf_lo "0.000000"; conf_hi "0.122287"; cov "0.000000";
Chr1	Cufflinks	exon	28018613	28018726	1	-	.	gene_id "CUFF.9747"; transcript_id "AT1G74560.2"; exon_number "6"; FPKM "0.0000000000"; frac "0.000000"; conf_lo "0.000000"; conf_hi "0.122287"; cov "0.000000";
Chr1	Cufflinks	exon	28018847	28018918	1	-	.	gene_id "CUFF.9747"; transcript_id "AT1G74560.2"; exon_number "7"; FPKM "0.0000000000"; frac "0.000000"; conf_lo "0.000000"; conf_hi "0.122287"; cov "0.000000";
Chr1	Cufflinks	exon	28019050	28019100	1	-	.	gene_id "CUFF.9747"; transcript_id "AT1G74560.2"; exon_number "8"; FPKM "0.0000000000"; frac "0.000000"; conf_lo "0.000000"; conf_hi "0.122287"; cov "0.000000";
Chr1	Cufflinks	exon	28019184	28019306	1	-	.	gene_id "CUFF.9747"; transcript_id "AT1G74560.2"; exon_number "9"; FPKM "0.0000000000"; frac "0.000000"; conf_lo "0.000000"; conf_hi "0.122287"; cov "0.000000";
Chr1	Cufflinks	exon	28019772	28020049	1	-	.	gene_id "CUFF.9747"; transcript_id "AT1G74560.2"; exon_number "10"; FPKM "0.0000000000"; frac "0.000000"; conf_lo "0.000000"; conf_hi "0.122287"; cov "0.000000";
Chr1	Cufflinks	transcript	28017584	28020049	1	-	.	gene_id "CUFF.9747"; transcript_id "AT1G74560.3"; FPKM "0.0000000000"; frac "0.000000"; conf_lo "0.000000"; conf_hi "0.126460"; cov "0.000000"; full_read_support "no";
Chr1	Cufflinks	exon	28017584	28017862	1	-	.	gene_id "CUFF.9747"; transcript_id "AT1G74560.3"; exon_number "1"; FPKM "0.0000000000"; frac "0.000000"; conf_lo "0.000000"; conf_hi "0.126460"; cov "0.000000";
Chr1	Cufflinks	exon	28018003	28018050	1	-	.	gene_id "CUFF.9747"; transcript_id "AT1G74560.3"; exon_number "2"; FPKM "0.0000000000"; frac "0.000000"; conf_lo "0.000000"; conf_hi "0.126460"; cov "0.000000";
Chr1	Cufflinks	exon	28018166	28018194	1	-	.	gene_id "CUFF.9747"; transcript_id "AT1G74560.3"; exon_number "3"; FPKM "0.0000000000"; frac "0.000000"; conf_lo "0.000000"; conf_hi "0.126460"; cov "0.000000";
Chr1	Cufflinks	exon	28018287	28018350	1	-	.	gene_id "CUFF.9747"; transcript_id "AT1G74560.3"; exon_number "4"; FPKM "0.0000000000"; frac "0.000000"; conf_lo "0.000000"; conf_hi "0.126460"; cov "0.000000";
Chr1	Cufflinks	exon	28018466	28018530	1	-	.	gene_id "CUFF.9747"; transcript_id "AT1G74560.3"; exon_number "5"; FPKM "0.0000000000"; frac "0.000000"; conf_lo "0.000000"; conf_hi "0.126460"; cov "0.000000";
Chr1	Cufflinks	exon	28018613	28018726	1	-	.	gene_id "CUFF.9747"; transcript_id "AT1G74560.3"; exon_number "6"; FPKM "0.0000000000"; frac "0.000000"; conf_lo "0.000000"; conf_hi "0.126460"; cov "0.000000";
Chr1	Cufflinks	exon	28018847	28018918	1	-	.	gene_id "CUFF.9747"; transcript_id "AT1G74560.3"; exon_number "7"; FPKM "0.0000000000"; frac "0.000000"; conf_lo "0.000000"; conf_hi "0.126460"; cov "0.000000";
Chr1	Cufflinks	exon	28019050	28019100	1	-	.	gene_id "CUFF.9747"; transcript_id "AT1G74560.3"; exon_number "8"; FPKM "0.0000000000"; frac "0.000000"; conf_lo "0.000000"; conf_hi "0.126460"; cov "0.000000";
Chr1	Cufflinks	exon	28019184	28019306	1	-	.	gene_id "CUFF.9747"; transcript_id "AT1G74560.3"; exon_number "9"; FPKM "0.0000000000"; frac "0.000000"; conf_lo "0.000000"; conf_hi "0.126460"; cov "0.000000";
Chr1	Cufflinks	exon	28019772	28020049	1	-	.	gene_id "CUFF.9747"; transcript_id "AT1G74560.3"; exon_number "10"; FPKM "0.0000000000"; frac "0.000000"; conf_lo "0.000000"; conf_hi "0.126460"; cov "0.000000";
Chr1	Cufflinks	transcript	28020383	28020463	1	-	.	gene_id "AT1G74570"; transcript_id "AT1G74570.1"; FPKM "0.0000000000"; frac "0.000000"; conf_lo "0.000000"; conf_hi "0.000000"; cov "0.000000"; full_read_support "no";
Chr1	Cufflinks	exon	28020383	28020463	1	-	.	gene_id "AT1G74570"; transcript_id "AT1G74570.1"; exon_number "1"; FPKM "0.0000000000"; frac "0.000000"; conf_lo "0.000000"; conf_hi "0.000000"; cov "0.000000";
Chr1	Cufflinks	transcript	28020777	28023068	1000	+	.	gene_id "AT1G74580"; transcript_id "AT1G74580.1"; FPKM "1.3547145754"; frac "1.000000"; conf_lo "0.966269"; conf_hi "1.743160"; cov "7.072673"; full_read_support "yes";
Chr1	Cufflinks	exon	28020777	28023068	1000	+	.	gene_id "AT1G74580"; transcript_id "AT1G74580.1"; exon_number "1"; FPKM "1.3547145754"; frac "1.000000"; conf_lo "0.966269"; conf_hi "1.743160"; cov "7.072673";
Chr1	Cufflinks	transcript	28023627	28024726	1000	-	.	gene_id "AT1G74590"; transcript_id "AT1G74590.1"; FPKM "1.2139051704"; frac "1.000000"; conf_lo "0.608004"; conf_hi "1.819807"; cov "6.340988"; full_read_support "yes";
Chr1	Cufflinks	exon	28023627	28024261	1000	-	.	gene_id "AT1G74590"; transcript_id "AT1G74590.1"; exon_number "1"; FPKM "1.2139051704"; frac "1.000000"; conf_lo "0.608004"; conf_hi "1.819807"; cov "6.340988";
Chr1	Cufflinks	exon	28024343	28024726	1000	-	.	gene_id "AT1G74590"; transcript_id "AT1G74590.1"; exon_number "2"; FPKM "1.2139051704"; frac "1.000000"; conf_lo "0.608004"; conf_hi "1.819807"; cov "6.340988";
Chr1	Cufflinks	transcript	28025153	28027840	1000	-	.	gene_id "AT1G74600"; transcript_id "AT1G74600.1"; FPKM "2.5310477884"; frac "1.000000"; conf_lo "2.046187"; conf_hi "3.015909"; cov "13.220037"; full_read_support "yes";
Chr1	Cufflinks	exon	28025153	28027840	1000	-	.	gene_id "AT1G74600"; transcript_id "AT1G74600.1"; exon_number "1"; FPKM "2.5310477884"; frac "1.000000"; conf_lo "2.046187"; conf_hi "3.015909"; cov "13.220037";
Chr1	Cufflinks	transcript	28027960	28028040	1	+	.	gene_id "AT1G74610"; transcript_id "AT1G74610.1"; FPKM "0.0000000000"; frac "0.000000"; conf_lo "0.000000"; conf_hi "0.000000"; cov "0.000000"; full_read_support "no";
Chr1	Cufflinks	exon	28027960	28028040	1	+	.	gene_id "AT1G74610"; transcript_id "AT1G74610.1"; exon_number "1"; FPKM "0.0000000000"; frac "0.000000"; conf_lo "0.000000"; conf_hi "0.000000"; cov "0.000000";
Chr1	Cufflinks	transcript	28028252	28029001	1	+	.	gene_id "AT1G74620"; transcript_id "AT1G74620.1"; FPKM "0.0000000000"; frac "0.000000"; conf_lo "0.000000"; conf_hi "0.000000"; cov "0.000000"; full_read_support "no";
Chr1	Cufflinks	exon	28028252	28029001	1	+	.	gene_id "AT1G74620"; transcript_id "AT1G74620.1"; exon_number "1"; FPKM "0.0000000000"; frac "0.000000"; conf_lo "0.000000"; conf_hi "0.000000"; cov "0.000000";
Chr1	Cufflinks	transcript	28030521	28032452	1000	+	.	gene_id "AT1G74630"; transcript_id "AT1G74630.1"; FPKM "0.6688599050"; frac "1.000000"; conf_lo "0.369737"; conf_hi "0.967983"; cov "3.488634"; full_read_support "yes";
Chr1	Cufflinks	exon	28030521	28032452	1000	+	.	gene_id "AT1G74630"; transcript_id "AT1G74630.1"; exon_number "1"; FPKM "0.6688599050"; frac "1.000000"; conf_lo "0.369737"; conf_hi "0.967983"; cov "3.488634";
Chr1	Cufflinks	transcript	28032763	28034773	1000	+	.	gene_id "CUFF.9748"; transcript_id "AT1G74640.1"; FPKM "10.2491465146"; frac "1.000000"; conf_lo "8.708541"; conf_hi "11.789752"; cov "53.442118"; full_read_support "yes";
Chr1	Cufflinks	exon	28032763	28033016	1000	+	.	gene_id "CUFF.9748"; transcript_id "AT1G74640.1"; exon_number "1"; FPKM "10.2491465146"; frac "1.000000"; conf_lo "8.708541"; conf_hi "11.789752"; cov "53.442118";
Chr1	Cufflinks	exon	28033285	28033600	1000	+	.	gene_id "CUFF.9748"; transcript_id "AT1G74640.1"; exon_number "2"; FPKM "10.2491465146"; frac "1.000000"; conf_lo "8.708541"; conf_hi "11.789752"; cov "53.442118";
Chr1	Cufflinks	exon	28033952	28034114	1000	+	.	gene_id "CUFF.9748"; transcript_id "AT1G74640.1"; exon_number "3"; FPKM "10.2491465146"; frac "1.000000"; conf_lo "8.708541"; conf_hi "11.789752"; cov "53.442118";
Chr1	Cufflinks	exon	28034194	28034773	1000	+	.	gene_id "CUFF.9748"; transcript_id "AT1G74640.1"; exon_number "4"; FPKM "10.2491465146"; frac "1.000000"; conf_lo "8.708541"; conf_hi "11.789752"; cov "53.442118";
Chr1	Cufflinks	transcript	28041191	28042303	1000	+	.	gene_id "CUFF.9749"; transcript_id "CUFF.9749.1"; FPKM "0.9224357603"; frac "0.355006"; conf_lo "0.272843"; conf_hi "1.572028"; cov "4.814947"; full_read_support "no";
Chr1	Cufflinks	exon	28041191	28041852	1000	+	.	gene_id "CUFF.9749"; transcript_id "CUFF.9749.1"; exon_number "1"; FPKM "0.9224357603"; frac "0.355006"; conf_lo "0.272843"; conf_hi "1.572028"; cov "4.814947";
Chr1	Cufflinks	exon	28042044	28042303	1000	+	.	gene_id "CUFF.9749"; transcript_id "CUFF.9749.1"; exon_number "2"; FPKM "0.9224357603"; frac "0.355006"; conf_lo "0.272843"; conf_hi "1.572028"; cov "4.814947";
Chr1	Cufflinks	transcript	28041191	28042995	986	+	.	gene_id "CUFF.9749"; transcript_id "AT1G74650.1"; FPKM "0.9102211475"; frac "0.644994"; conf_lo "0.460485"; conf_hi "1.359957"; cov "4.751189"; full_read_support "no";
Chr1	Cufflinks	exon	28041191	28041625	986	+	.	gene_id "CUFF.9749"; transcript_id "AT1G74650.1"; exon_number "1"; FPKM "0.9102211475"; frac "0.644994"; conf_lo "0.460485"; conf_hi "1.359957"; cov "4.751189";
Chr1	Cufflinks	exon	28041723	28041852	986	+	.	gene_id "CUFF.9749"; transcript_id "AT1G74650.1"; exon_number "2"; FPKM "0.9102211475"; frac "0.644994"; conf_lo "0.460485"; conf_hi "1.359957"; cov "4.751189";
Chr1	Cufflinks	exon	28042044	28042995	986	+	.	gene_id "CUFF.9749"; transcript_id "AT1G74650.1"; exon_number "3"; FPKM "0.9102211475"; frac "0.644994"; conf_lo "0.460485"; conf_hi "1.359957"; cov "4.751189";
Chr1	Cufflinks	transcript	28047576	28048127	1000	-	.	gene_id "AT1G74660"; transcript_id "AT1G74660.1"; FPKM "2.8945287052"; frac "1.000000"; conf_lo "1.490476"; conf_hi "4.298581"; cov "15.111045"; full_read_support "yes";
Chr1	Cufflinks	exon	28047576	28048127	1000	-	.	gene_id "AT1G74660"; transcript_id "AT1G74660.1"; exon_number "1"; FPKM "2.8945287052"; frac "1.000000"; conf_lo "1.490476"; conf_hi "4.298581"; cov "15.111045";
Chr1	Cufflinks	transcript	28053286	28054149	1000	+	.	gene_id "CUFF.9750"; transcript_id "AT1G74670.1"; FPKM "79.6185046473"; frac "1.000000"; conf_lo "72.315963"; conf_hi "86.921046"; cov "415.587805"; full_read_support "yes";
Chr1	Cufflinks	exon	28053286	28053473	1000	+	.	gene_id "CUFF.9750"; transcript_id "AT1G74670.1"; exon_number "1"; FPKM "79.6185046473"; frac "1.000000"; conf_lo "72.315963"; conf_hi "86.921046"; cov "415.587805";
Chr1	Cufflinks	exon	28053604	28053631	1000	+	.	gene_id "CUFF.9750"; transcript_id "AT1G74670.1"; exon_number "2"; FPKM "79.6185046473"; frac "1.000000"; conf_lo "72.315963"; conf_hi "86.921046"; cov "415.587805";
Chr1	Cufflinks	exon	28053712	28054149	1000	+	.	gene_id "CUFF.9750"; transcript_id "AT1G74670.1"; exon_number "3"; FPKM "79.6185046473"; frac "1.000000"; conf_lo "72.315963"; conf_hi "86.921046"; cov "415.587805";
Chr1	Cufflinks	transcript	28059188	28061119	1000	+	.	gene_id "AT1G74680"; transcript_id "AT1G74680.1"; FPKM "4.6048595415"; frac "1.000000"; conf_lo "3.803256"; conf_hi "5.406463"; cov "24.043744"; full_read_support "yes";
Chr1	Cufflinks	exon	28059188	28060385	1000	+	.	gene_id "AT1G74680"; transcript_id "AT1G74680.1"; exon_number "1"; FPKM "4.6048595415"; frac "1.000000"; conf_lo "3.803256"; conf_hi "5.406463"; cov "24.043744";
Chr1	Cufflinks	exon	28060457	28061119	1000	+	.	gene_id "AT1G74680"; transcript_id "AT1G74680.1"; exon_number "2"; FPKM "4.6048595415"; frac "1.000000"; conf_lo "3.803256"; conf_hi "5.406463"; cov "24.043744";
Chr1	Cufflinks	transcript	28061159	28064625	1000	-	.	gene_id "CUFF.9751"; transcript_id "AT1G74690.1"; FPKM "19.9030076157"; frac "1.000000"; conf_lo "18.188276"; conf_hi "21.617739"; cov "103.867987"; full_read_support "yes";
Chr1	Cufflinks	exon	28061159	28061529	1000	-	.	gene_id "CUFF.9751"; transcript_id "AT1G74690.1"; exon_number "1"; FPKM "19.9030076157"; frac "1.000000"; conf_lo "18.188276"; conf_hi "21.617739"; cov "103.867987";
Chr1	Cufflinks	exon	28061673	28062744	1000	-	.	gene_id "CUFF.9751"; transcript_id "AT1G74690.1"; exon_number "2"; FPKM "19.9030076157"; frac "1.000000"; conf_lo "18.188276"; conf_hi "21.617739"; cov "103.867987";
Chr1	Cufflinks	exon	28062861	28062935	1000	-	.	gene_id "CUFF.9751"; transcript_id "AT1G74690.1"; exon_number "3"; FPKM "19.9030076157"; frac "1.000000"; conf_lo "18.188276"; conf_hi "21.617739"; cov "103.867987";
Chr1	Cufflinks	exon	28063057	28063260	1000	-	.	gene_id "CUFF.9751"; transcript_id "AT1G74690.1"; exon_number "4"; FPKM "19.9030076157"; frac "1.000000"; conf_lo "18.188276"; conf_hi "21.617739"; cov "103.867987";
Chr1	Cufflinks	exon	28063373	28063672	1000	-	.	gene_id "CUFF.9751"; transcript_id "AT1G74690.1"; exon_number "5"; FPKM "19.9030076157"; frac "1.000000"; conf_lo "18.188276"; conf_hi "21.617739"; cov "103.867987";
Chr1	Cufflinks	exon	28063844	28063946	1000	-	.	gene_id "CUFF.9751"; transcript_id "AT1G74690.1"; exon_number "6"; FPKM "19.9030076157"; frac "1.000000"; conf_lo "18.188276"; conf_hi "21.617739"; cov "103.867987";
Chr1	Cufflinks	exon	28064476	28064625	1000	-	.	gene_id "CUFF.9751"; transcript_id "AT1G74690.1"; exon_number "7"; FPKM "19.9030076157"; frac "1.000000"; conf_lo "18.188276"; conf_hi "21.617739"; cov "103.867987";
Chr1	Cufflinks	transcript	28065243	28067327	451	+	.	gene_id "CUFF.9752"; transcript_id "CUFF.9752.1"; FPKM "1.1524079875"; frac "0.265444"; conf_lo "0.519540"; conf_hi "1.785276"; cov "6.015486"; full_read_support "no";
Chr1	Cufflinks	exon	28065243	28065524	451	+	.	gene_id "CUFF.9752"; transcript_id "CUFF.9752.1"; exon_number "1"; FPKM "1.1524079875"; frac "0.265444"; conf_lo "0.519540"; conf_hi "1.785276"; cov "6.015486";
Chr1	Cufflinks	exon	28065869	28066031	451	+	.	gene_id "CUFF.9752"; transcript_id "CUFF.9752.1"; exon_number "2"; FPKM "1.1524079875"; frac "0.265444"; conf_lo "0.519540"; conf_hi "1.785276"; cov "6.015486";
Chr1	Cufflinks	exon	28066109	28066179	451	+	.	gene_id "CUFF.9752"; transcript_id "CUFF.9752.1"; exon_number "3"; FPKM "1.1524079875"; frac "0.265444"; conf_lo "0.519540"; conf_hi "1.785276"; cov "6.015486";
Chr1	Cufflinks	exon	28066268	28066608	451	+	.	gene_id "CUFF.9752"; transcript_id "CUFF.9752.1"; exon_number "4"; FPKM "1.1524079875"; frac "0.265444"; conf_lo "0.519540"; conf_hi "1.785276"; cov "6.015486";
Chr1	Cufflinks	exon	28066733	28066801	451	+	.	gene_id "CUFF.9752"; transcript_id "CUFF.9752.1"; exon_number "5"; FPKM "1.1524079875"; frac "0.265444"; conf_lo "0.519540"; conf_hi "1.785276"; cov "6.015486";
Chr1	Cufflinks	exon	28066887	28066961	451	+	.	gene_id "CUFF.9752"; transcript_id "CUFF.9752.1"; exon_number "6"; FPKM "1.1524079875"; frac "0.265444"; conf_lo "0.519540"; conf_hi "1.785276"; cov "6.015486";
Chr1	Cufflinks	exon	28067056	28067327	451	+	.	gene_id "CUFF.9752"; transcript_id "CUFF.9752.1"; exon_number "7"; FPKM "1.1524079875"; frac "0.265444"; conf_lo "0.519540"; conf_hi "1.785276"; cov "6.015486";
Chr1	Cufflinks	transcript	28065243	28067327	267	+	.	gene_id "CUFF.9752"; transcript_id "CUFF.9752.2"; FPKM "0.6831050205"; frac "0.138017"; conf_lo "0.156822"; conf_hi "1.209388"; cov "3.565758"; full_read_support "yes";
Chr1	Cufflinks	exon	28065243	28065524	267	+	.	gene_id "CUFF.9752"; transcript_id "CUFF.9752.2"; exon_number "1"; FPKM "0.6831050205"; frac "0.138017"; conf_lo "0.156822"; conf_hi "1.209388"; cov "3.565758";
Chr1	Cufflinks	exon	28065869	28066031	267	+	.	gene_id "CUFF.9752"; transcript_id "CUFF.9752.2"; exon_number "2"; FPKM "0.6831050205"; frac "0.138017"; conf_lo "0.156822"; conf_hi "1.209388"; cov "3.565758";
Chr1	Cufflinks	exon	28066109	28066179	267	+	.	gene_id "CUFF.9752"; transcript_id "CUFF.9752.2"; exon_number "3"; FPKM "0.6831050205"; frac "0.138017"; conf_lo "0.156822"; conf_hi "1.209388"; cov "3.565758";
Chr1	Cufflinks	exon	28066268	28066363	267	+	.	gene_id "CUFF.9752"; transcript_id "CUFF.9752.2"; exon_number "4"; FPKM "0.6831050205"; frac "0.138017"; conf_lo "0.156822"; conf_hi "1.209388"; cov "3.565758";
Chr1	Cufflinks	exon	28066495	28066608	267	+	.	gene_id "CUFF.9752"; transcript_id "CUFF.9752.2"; exon_number "5"; FPKM "0.6831050205"; frac "0.138017"; conf_lo "0.156822"; conf_hi "1.209388"; cov "3.565758";
Chr1	Cufflinks	exon	28066733	28066801	267	+	.	gene_id "CUFF.9752"; transcript_id "CUFF.9752.2"; exon_number "6"; FPKM "0.6831050205"; frac "0.138017"; conf_lo "0.156822"; conf_hi "1.209388"; cov "3.565758";
Chr1	Cufflinks	exon	28066886	28066961	267	+	.	gene_id "CUFF.9752"; transcript_id "CUFF.9752.2"; exon_number "7"; FPKM "0.6831050205"; frac "0.138017"; conf_lo "0.156822"; conf_hi "1.209388"; cov "3.565758";
Chr1	Cufflinks	exon	28067056	28067327	267	+	.	gene_id "CUFF.9752"; transcript_id "CUFF.9752.2"; exon_number "8"; FPKM "0.6831050205"; frac "0.138017"; conf_lo "0.156822"; conf_hi "1.209388"; cov "3.565758";
Chr1	Cufflinks	transcript	28065243	28067327	274	+	.	gene_id "CUFF.9752"; transcript_id "CUFF.9752.3"; FPKM "0.7018417607"; frac "0.155092"; conf_lo "0.167567"; conf_hi "1.236117"; cov "3.663563"; full_read_support "yes";
Chr1	Cufflinks	exon	28065243	28065524	274	+	.	gene_id "CUFF.9752"; transcript_id "CUFF.9752.3"; exon_number "1"; FPKM "0.7018417607"; frac "0.155092"; conf_lo "0.167567"; conf_hi "1.236117"; cov "3.663563";
Chr1	Cufflinks	exon	28065869	28066031	274	+	.	gene_id "CUFF.9752"; transcript_id "CUFF.9752.3"; exon_number "2"; FPKM "0.7018417607"; frac "0.155092"; conf_lo "0.167567"; conf_hi "1.236117"; cov "3.663563";
Chr1	Cufflinks	exon	28066109	28066363	274	+	.	gene_id "CUFF.9752"; transcript_id "CUFF.9752.3"; exon_number "3"; FPKM "0.7018417607"; frac "0.155092"; conf_lo "0.167567"; conf_hi "1.236117"; cov "3.663563";
Chr1	Cufflinks	exon	28066495	28066608	274	+	.	gene_id "CUFF.9752"; transcript_id "CUFF.9752.3"; exon_number "4"; FPKM "0.7018417607"; frac "0.155092"; conf_lo "0.167567"; conf_hi "1.236117"; cov "3.663563";
Chr1	Cufflinks	exon	28066733	28066801	274	+	.	gene_id "CUFF.9752"; transcript_id "CUFF.9752.3"; exon_number "5"; FPKM "0.7018417607"; frac "0.155092"; conf_lo "0.167567"; conf_hi "1.236117"; cov "3.663563";
Chr1	Cufflinks	exon	28066887	28066961	274	+	.	gene_id "CUFF.9752"; transcript_id "CUFF.9752.3"; exon_number "6"; FPKM "0.7018417607"; frac "0.155092"; conf_lo "0.167567"; conf_hi "1.236117"; cov "3.663563";
Chr1	Cufflinks	exon	28067056	28067327	274	+	.	gene_id "CUFF.9752"; transcript_id "CUFF.9752.3"; exon_number "7"; FPKM "0.7018417607"; frac "0.155092"; conf_lo "0.167567"; conf_hi "1.236117"; cov "3.663563";
Chr1	Cufflinks	transcript	28065266	28067217	1000	+	.	gene_id "CUFF.9752"; transcript_id "AT1G74700.1"; FPKM "2.5535117613"; frac "0.441447"; conf_lo "1.475038"; conf_hi "3.631986"; cov "13.329146"; full_read_support "yes";
Chr1	Cufflinks	exon	28065266	28065524	1000	+	.	gene_id "CUFF.9752"; transcript_id "AT1G74700.1"; exon_number "1"; FPKM "2.5535117613"; frac "0.441447"; conf_lo "1.475038"; conf_hi "3.631986"; cov "13.329146";
Chr1	Cufflinks	exon	28065869	28066031	1000	+	.	gene_id "CUFF.9752"; transcript_id "AT1G74700.1"; exon_number "2"; FPKM "2.5535117613"; frac "0.441447"; conf_lo "1.475038"; conf_hi "3.631986"; cov "13.329146";
Chr1	Cufflinks	exon	28066109	28066179	1000	+	.	gene_id "CUFF.9752"; transcript_id "AT1G74700.1"; exon_number "3"; FPKM "2.5535117613"; frac "0.441447"; conf_lo "1.475038"; conf_hi "3.631986"; cov "13.329146";
Chr1	Cufflinks	exon	28066268	28066363	1000	+	.	gene_id "CUFF.9752"; transcript_id "AT1G74700.1"; exon_number "4"; FPKM "2.5535117613"; frac "0.441447"; conf_lo "1.475038"; conf_hi "3.631986"; cov "13.329146";
Chr1	Cufflinks	exon	28066495	28066608	1000	+	.	gene_id "CUFF.9752"; transcript_id "AT1G74700.1"; exon_number "5"; FPKM "2.5535117613"; frac "0.441447"; conf_lo "1.475038"; conf_hi "3.631986"; cov "13.329146";
Chr1	Cufflinks	exon	28066733	28066801	1000	+	.	gene_id "CUFF.9752"; transcript_id "AT1G74700.1"; exon_number "6"; FPKM "2.5535117613"; frac "0.441447"; conf_lo "1.475038"; conf_hi "3.631986"; cov "13.329146";
Chr1	Cufflinks	exon	28066887	28066961	1000	+	.	gene_id "CUFF.9752"; transcript_id "AT1G74700.1"; exon_number "7"; FPKM "2.5535117613"; frac "0.441447"; conf_lo "1.475038"; conf_hi "3.631986"; cov "13.329146";
Chr1	Cufflinks	exon	28067056	28067217	1000	+	.	gene_id "CUFF.9752"; transcript_id "AT1G74700.1"; exon_number "8"; FPKM "2.5535117613"; frac "0.441447"; conf_lo "1.475038"; conf_hi "3.631986"; cov "13.329146";
Chr1	Cufflinks	transcript	28070295	28074148	1000	+	.	gene_id "AT1G74710"; transcript_id "AT1G74710.1"; FPKM "2.5576462915"; frac "1.000000"; conf_lo "1.975789"; conf_hi "3.139503"; cov "13.354217"; full_read_support "yes";
Chr1	Cufflinks	exon	28070295	28070507	1000	+	.	gene_id "AT1G74710"; transcript_id "AT1G74710.1"; exon_number "1"; FPKM "2.5576462915"; frac "1.000000"; conf_lo "1.975789"; conf_hi "3.139503"; cov "13.354217";
Chr1	Cufflinks	exon	28070602	28070790	1000	+	.	gene_id "AT1G74710"; transcript_id "AT1G74710.1"; exon_number "2"; FPKM "2.5576462915"; frac "1.000000"; conf_lo "1.975789"; conf_hi "3.139503"; cov "13.354217";
Chr1	Cufflinks	exon	28071546	28071923	1000	+	.	gene_id "AT1G74710"; transcript_id "AT1G74710.1"; exon_number "3"; FPKM "2.5576462915"; frac "1.000000"; conf_lo "1.975789"; conf_hi "3.139503"; cov "13.354217";
Chr1	Cufflinks	exon	28072000	28072263	1000	+	.	gene_id "AT1G74710"; transcript_id "AT1G74710.1"; exon_number "4"; FPKM "2.5576462915"; frac "1.000000"; conf_lo "1.975789"; conf_hi "3.139503"; cov "13.354217";
Chr1	Cufflinks	exon	28072356	28072430	1000	+	.	gene_id "AT1G74710"; transcript_id "AT1G74710.1"; exon_number "5"; FPKM "2.5576462915"; frac "1.000000"; conf_lo "1.975789"; conf_hi "3.139503"; cov "13.354217";
Chr1	Cufflinks	exon	28072513	28072581	1000	+	.	gene_id "AT1G74710"; transcript_id "AT1G74710.1"; exon_number "6"; FPKM "2.5576462915"; frac "1.000000"; conf_lo "1.975789"; conf_hi "3.139503"; cov "13.354217";
Chr1	Cufflinks	exon	28072694	28072812	1000	+	.	gene_id "AT1G74710"; transcript_id "AT1G74710.1"; exon_number "7"; FPKM "2.5576462915"; frac "1.000000"; conf_lo "1.975789"; conf_hi "3.139503"; cov "13.354217";
Chr1	Cufflinks	exon	28072899	28072956	1000	+	.	gene_id "AT1G74710"; transcript_id "AT1G74710.1"; exon_number "8"; FPKM "2.5576462915"; frac "1.000000"; conf_lo "1.975789"; conf_hi "3.139503"; cov "13.354217";
Chr1	Cufflinks	exon	28073053	28073163	1000	+	.	gene_id "AT1G74710"; transcript_id "AT1G74710.1"; exon_number "9"; FPKM "2.5576462915"; frac "1.000000"; conf_lo "1.975789"; conf_hi "3.139503"; cov "13.354217";
Chr1	Cufflinks	exon	28073256	28073340	1000	+	.	gene_id "AT1G74710"; transcript_id "AT1G74710.1"; exon_number "10"; FPKM "2.5576462915"; frac "1.000000"; conf_lo "1.975789"; conf_hi "3.139503"; cov "13.354217";
Chr1	Cufflinks	exon	28073432	28073529	1000	+	.	gene_id "AT1G74710"; transcript_id "AT1G74710.1"; exon_number "11"; FPKM "2.5576462915"; frac "1.000000"; conf_lo "1.975789"; conf_hi "3.139503"; cov "13.354217";
Chr1	Cufflinks	exon	28073657	28073749	1000	+	.	gene_id "AT1G74710"; transcript_id "AT1G74710.1"; exon_number "12"; FPKM "2.5576462915"; frac "1.000000"; conf_lo "1.975789"; conf_hi "3.139503"; cov "13.354217";
Chr1	Cufflinks	exon	28073845	28074148	1000	+	.	gene_id "AT1G74710"; transcript_id "AT1G74710.1"; exon_number "13"; FPKM "2.5576462915"; frac "1.000000"; conf_lo "1.975789"; conf_hi "3.139503"; cov "13.354217";
Chr1	Cufflinks	transcript	28070296	28074118	1	+	.	gene_id "AT1G74710"; transcript_id "AT1G74710.2"; FPKM "0.0000000000"; frac "0.000000"; conf_lo "0.000000"; conf_hi "0.060286"; cov "0.000000"; full_read_support "yes";
Chr1	Cufflinks	exon	28070296	28070507	1	+	.	gene_id "AT1G74710"; transcript_id "AT1G74710.2"; exon_number "1"; FPKM "0.0000000000"; frac "0.000000"; conf_lo "0.000000"; conf_hi "0.060286"; cov "0.000000";
Chr1	Cufflinks	exon	28070602	28070790	1	+	.	gene_id "AT1G74710"; transcript_id "AT1G74710.2"; exon_number "2"; FPKM "0.0000000000"; frac "0.000000"; conf_lo "0.000000"; conf_hi "0.060286"; cov "0.000000";
Chr1	Cufflinks	exon	28071546	28071923	1	+	.	gene_id "AT1G74710"; transcript_id "AT1G74710.2"; exon_number "3"; FPKM "0.0000000000"; frac "0.000000"; conf_lo "0.000000"; conf_hi "0.060286"; cov "0.000000";
Chr1	Cufflinks	exon	28072000	28072263	1	+	.	gene_id "AT1G74710"; transcript_id "AT1G74710.2"; exon_number "4"; FPKM "0.0000000000"; frac "0.000000"; conf_lo "0.000000"; conf_hi "0.060286"; cov "0.000000";
Chr1	Cufflinks	exon	28072356	28072430	1	+	.	gene_id "AT1G74710"; transcript_id "AT1G74710.2"; exon_number "5"; FPKM "0.0000000000"; frac "0.000000"; conf_lo "0.000000"; conf_hi "0.060286"; cov "0.000000";
Chr1	Cufflinks	exon	28072513	28072581	1	+	.	gene_id "AT1G74710"; transcript_id "AT1G74710.2"; exon_number "6"; FPKM "0.0000000000"; frac "0.000000"; conf_lo "0.000000"; conf_hi "0.060286"; cov "0.000000";
Chr1	Cufflinks	exon	28072694	28072812	1	+	.	gene_id "AT1G74710"; transcript_id "AT1G74710.2"; exon_number "7"; FPKM "0.0000000000"; frac "0.000000"; conf_lo "0.000000"; conf_hi "0.060286"; cov "0.000000";
Chr1	Cufflinks	exon	28072899	28072956	1	+	.	gene_id "AT1G74710"; transcript_id "AT1G74710.2"; exon_number "8"; FPKM "0.0000000000"; frac "0.000000"; conf_lo "0.000000"; conf_hi "0.060286"; cov "0.000000";
Chr1	Cufflinks	exon	28073053	28073163	1	+	.	gene_id "AT1G74710"; transcript_id "AT1G74710.2"; exon_number "9"; FPKM "0.0000000000"; frac "0.000000"; conf_lo "0.000000"; conf_hi "0.060286"; cov "0.000000";
Chr1	Cufflinks	exon	28073256	28073340	1	+	.	gene_id "AT1G74710"; transcript_id "AT1G74710.2"; exon_number "10"; FPKM "0.0000000000"; frac "0.000000"; conf_lo "0.000000"; conf_hi "0.060286"; cov "0.000000";
Chr1	Cufflinks	exon	28073432	28073529	1	+	.	gene_id "AT1G74710"; transcript_id "AT1G74710.2"; exon_number "11"; FPKM "0.0000000000"; frac "0.000000"; conf_lo "0.000000"; conf_hi "0.060286"; cov "0.000000";
Chr1	Cufflinks	exon	28073657	28074118	1	+	.	gene_id "AT1G74710"; transcript_id "AT1G74710.2"; exon_number "12"; FPKM "0.0000000000"; frac "0.000000"; conf_lo "0.000000"; conf_hi "0.060286"; cov "0.000000";
Chr1	Cufflinks	transcript	28075074	28078830	144	+	.	gene_id "CUFF.9753"; transcript_id "AT1G74720.1"; FPKM "10.0105321363"; frac "0.431472"; conf_lo "9.097405"; conf_hi "10.923660"; cov "52.252582"; full_read_support "yes";
Chr1	Cufflinks	exon	28075074	28078830	144	+	.	gene_id "CUFF.9753"; transcript_id "AT1G74720.1"; exon_number "1"; FPKM "10.0105321363"; frac "0.431472"; conf_lo "9.097405"; conf_hi "10.923660"; cov "52.252582";
Chr1	Cufflinks	transcript	28078857	28079987	1000	+	.	gene_id "CUFF.9753"; transcript_id "AT1G74730.1"; FPKM "69.0886754852"; frac "0.568528"; conf_lo "63.425007"; conf_hi "74.752344"; cov "360.626350"; full_read_support "yes";
Chr1	Cufflinks	exon	28078857	28079147	1000	+	.	gene_id "CUFF.9753"; transcript_id "AT1G74730.1"; exon_number "1"; FPKM "69.0886754852"; frac "0.568528"; conf_lo "63.425007"; conf_hi "74.752344"; cov "360.626350";
Chr1	Cufflinks	exon	28079388	28079987	1000	+	.	gene_id "CUFF.9753"; transcript_id "AT1G74730.1"; exon_number "2"; FPKM "69.0886754852"; frac "0.568528"; conf_lo "63.425007"; conf_hi "74.752344"; cov "360.626350";
Chr1	Cufflinks	transcript	28079946	28082644	1	-	.	gene_id "CUFF.9754"; transcript_id "AT1G74740.1"; FPKM "0.0000000000"; frac "0.000000"; conf_lo "0.000000"; conf_hi "0.062688"; cov "0.000000"; full_read_support "yes";
Chr1	Cufflinks	exon	28079946	28080372	1	-	.	gene_id "CUFF.9754"; transcript_id "AT1G74740.1"; exon_number "1"; FPKM "0.0000000000"; frac "0.000000"; conf_lo "0.000000"; conf_hi "0.062688"; cov "0.000000";
Chr1	Cufflinks	exon	28080477	28080707	1	-	.	gene_id "CUFF.9754"; transcript_id "AT1G74740.1"; exon_number "2"; FPKM "0.0000000000"; frac "0.000000"; conf_lo "0.000000"; conf_hi "0.062688"; cov "0.000000";
Chr1	Cufflinks	exon	28080804	28080971	1	-	.	gene_id "CUFF.9754"; transcript_id "AT1G74740.1"; exon_number "3"; FPKM "0.0000000000"; frac "0.000000"; conf_lo "0.000000"; conf_hi "0.062688"; cov "0.000000";
Chr1	Cufflinks	exon	28081066	28081181	1	-	.	gene_id "CUFF.9754"; transcript_id "AT1G74740.1"; exon_number "4"; FPKM "0.0000000000"; frac "0.000000"; conf_lo "0.000000"; conf_hi "0.062688"; cov "0.000000";
Chr1	Cufflinks	exon	28081307	28081459	1	-	.	gene_id "CUFF.9754"; transcript_id "AT1G74740.1"; exon_number "5"; FPKM "0.0000000000"; frac "0.000000"; conf_lo "0.000000"; conf_hi "0.062688"; cov "0.000000";
Chr1	Cufflinks	exon	28081540	28081683	1	-	.	gene_id "CUFF.9754"; transcript_id "AT1G74740.1"; exon_number "6"; FPKM "0.0000000000"; frac "0.000000"; conf_lo "0.000000"; conf_hi "0.062688"; cov "0.000000";
Chr1	Cufflinks	exon	28081837	28082644	1	-	.	gene_id "CUFF.9754"; transcript_id "AT1G74740.1"; exon_number "7"; FPKM "0.0000000000"; frac "0.000000"; conf_lo "0.000000"; conf_hi "0.062688"; cov "0.000000";
Chr3	Cufflinks	transcript	18733068	18734388	1000	+	.	gene_id "AT3G50480"; transcript_id "AT3G50480.1"; FPKM "23.8800976929"; frac "1.000000"; conf_lo "21.080053"; conf_hi "26.680142"; cov "124.616848"; full_read_support "yes";
Chr3	Cufflinks	exon	18733068	18733597	1000	+	.	gene_id "AT3G50480"; transcript_id "AT3G50480.1"; exon_number "1"; FPKM "23.8800976929"; frac "1.000000"; conf_lo "21.080053"; conf_hi "26.680142"; cov "124.616848";
Chr3	Cufflinks	exon	18733889	18734388	1000	+	.	gene_id "AT3G50480"; transcript_id "AT3G50480.1"; exon_number "2"; FPKM "23.8800976929"; frac "1.000000"; conf_lo "21.080053"; conf_hi "26.680142"; cov "124.616848";
Chr3	Cufflinks	transcript	18896162	18898625	1000	-	.	gene_id "CUFF.9755"; transcript_id "CUFF.9755.1"; FPKM "1.4359362063"; frac "0.781249"; conf_lo "0.976675"; conf_hi "1.895197"; cov "7.370137"; full_read_support "yes";
Chr3	Cufflinks	exon	18896162	18896838	1000	-	.	gene_id "CUFF.9755"; transcript_id "CUFF.9755.1"; exon_number "1"; FPKM "1.4359362063"; frac "0.781249"; conf_lo "0.976675"; conf_hi "1.895197"; cov "7.370137";
Chr3	Cufflinks	exon	18896982	18898106	1000	-	.	gene_id "CUFF.9755"; transcript_id "CUFF.9755.1"; exon_number "2"; FPKM "1.4359362063"; frac "0.781249"; conf_lo "0.976675"; conf_hi "1.895197"; cov "7.370137";
Chr3	Cufflinks	exon	18898193	18898304	1000	-	.	gene_id "CUFF.9755"; transcript_id "CUFF.9755.1"; exon_number "3"; FPKM "1.4359362063"; frac "0.781249"; conf_lo "0.976675"; conf_hi "1.895197"; cov "7.370137";
Chr3	Cufflinks	exon	18898388	18898625	1000	-	.	gene_id "CUFF.9755"; transcript_id "CUFF.9755.1"; exon_number "4"; FPKM "1.4359362063"; frac "0.781249"; conf_lo "0.976675"; conf_hi "1.895197"; cov "7.370137";
Chr3	Cufflinks	transcript	18896175	18898621	282	-	.	gene_id "CUFF.9755"; transcript_id "AT3G50840.1"; FPKM "0.4056248327"; frac "0.218751"; conf_lo "0.118676"; conf_hi "0.692574"; cov "2.081924"; full_read_support "no";
Chr3	Cufflinks	exon	18896175	18896838	282	-	.	gene_id "CUFF.9755"; transcript_id "AT3G50840.1"; exon_number "1"; FPKM "0.4056248327"; frac "0.218751"; conf_lo "0.118676"; conf_hi "0.692574"; cov "2.081924";
Chr3	Cufflinks	exon	18896982	18898106	282	-	.	gene_id "CUFF.9755"; transcript_id "AT3G50840.1"; exon_number "2"; FPKM "0.4056248327"; frac "0.218751"; conf_lo "0.118676"; conf_hi "0.692574"; cov "2.081924";
Chr3	Cufflinks	exon	18898193	18898265	282	-	.	gene_id "CUFF.9755"; transcript_id "AT3G50840.1"; exon_number "3"; FPKM "0.4056248327"; frac "0.218751"; conf_lo "0.118676"; conf_hi "0.692574"; cov "2.081924";
Chr3	Cufflinks	exon	18898349	18898621	282	-	.	gene_id "CUFF.9755"; transcript_id "AT3G50840.1"; exon_number "4"; FPKM "0.4056248327"; frac "0.218751"; conf_lo "0.118676"; conf_hi "0.692574"; cov "2.081924";
Chr3	Cufflinks	transcript	18738630	18739261	1	+	.	gene_id "AT3G50490"; transcript_id "AT3G50490.1"; FPKM "0.0000000000"; frac "0.000000"; conf_lo "0.000000"; conf_hi "0.000000"; cov "0.000000"; full_read_support "no";
Chr3	Cufflinks	exon	18738630	18739261	1	+	.	gene_id "AT3G50490"; transcript_id "AT3G50490.1"; exon_number "1"; FPKM "0.0000000000"; frac "0.000000"; conf_lo "0.000000"; conf_hi "0.000000"; cov "0.000000";
Chr3	Cufflinks	transcript	18741590	18744073	1000	-	.	gene_id "CUFF.9756"; transcript_id "AT3G50500.1"; FPKM "51.7127789585"; frac "1.000000"; conf_lo "47.946801"; conf_hi "55.478757"; cov "269.841387"; full_read_support "yes";
Chr3	Cufflinks	exon	18741590	18742095	1000	-	.	gene_id "CUFF.9756"; transcript_id "AT3G50500.1"; exon_number "1"; FPKM "51.7127789585"; frac "1.000000"; conf_lo "47.946801"; conf_hi "55.478757"; cov "269.841387";
Chr3	Cufflinks	exon	18742170	18742268	1000	-	.	gene_id "CUFF.9756"; transcript_id "AT3G50500.1"; exon_number "2"; FPKM "51.7127789585"; frac "1.000000"; conf_lo "47.946801"; conf_hi "55.478757"; cov "269.841387";
Chr3	Cufflinks	exon	18742378	18742482	1000	-	.	gene_id "CUFF.9756"; transcript_id "AT3G50500.1"; exon_number "3"; FPKM "51.7127789585"; frac "1.000000"; conf_lo "47.946801"; conf_hi "55.478757"; cov "269.841387";
Chr3	Cufflinks	exon	18742602	18742694	1000	-	.	gene_id "CUFF.9756"; transcript_id "AT3G50500.1"; exon_number "4"; FPKM "51.7127789585"; frac "1.000000"; conf_lo "47.946801"; conf_hi "55.478757"; cov "269.841387";
Chr3	Cufflinks	exon	18742904	18742996	1000	-	.	gene_id "CUFF.9756"; transcript_id "AT3G50500.1"; exon_number "5"; FPKM "51.7127789585"; frac "1.000000"; conf_lo "47.946801"; conf_hi "55.478757"; cov "269.841387";
Chr3	Cufflinks	exon	18743092	18743145	1000	-	.	gene_id "CUFF.9756"; transcript_id "AT3G50500.1"; exon_number "6"; FPKM "51.7127789585"; frac "1.000000"; conf_lo "47.946801"; conf_hi "55.478757"; cov "269.841387";
Chr3	Cufflinks	exon	18743222	18743323	1000	-	.	gene_id "CUFF.9756"; transcript_id "AT3G50500.1"; exon_number "7"; FPKM "51.7127789585"; frac "1.000000"; conf_lo "47.946801"; conf_hi "55.478757"; cov "269.841387";
Chr3	Cufflinks	exon	18743423	18743497	1000	-	.	gene_id "CUFF.9756"; transcript_id "AT3G50500.1"; exon_number "8"; FPKM "51.7127789585"; frac "1.000000"; conf_lo "47.946801"; conf_hi "55.478757"; cov "269.841387";
Chr3	Cufflinks	exon	18743728	18744073	1000	-	.	gene_id "CUFF.9756"; transcript_id "AT3G50500.1"; exon_number "9"; FPKM "51.7127789585"; frac "1.000000"; conf_lo "47.946801"; conf_hi "55.478757"; cov "269.841387";
Chr3	Cufflinks	transcript	18741594	18744157	1	-	.	gene_id "CUFF.9756"; transcript_id "AT3G50500.2"; FPKM "0.0000000000"; frac "0.000000"; conf_lo "0.000000"; conf_hi "0.084502"; cov "0.000000"; full_read_support "yes";
Chr3	Cufflinks	exon	18741594	18742095	1	-	.	gene_id "CUFF.9756"; transcript_id "AT3G50500.2"; exon_number "1"; FPKM "0.0000000000"; frac "0.000000"; conf_lo "0.000000"; conf_hi "0.084502"; cov "0.000000";
Chr3	Cufflinks	exon	18742170	18742268	1	-	.	gene_id "CUFF.9756"; transcript_id "AT3G50500.2"; exon_number "2"; FPKM "0.0000000000"; frac "0.000000"; conf_lo "0.000000"; conf_hi "0.084502"; cov "0.000000";
Chr3	Cufflinks	exon	18742378	18742482	1	-	.	gene_id "CUFF.9756"; transcript_id "AT3G50500.2"; exon_number "3"; FPKM "0.0000000000"; frac "0.000000"; conf_lo "0.000000"; conf_hi "0.084502"; cov "0.000000";
Chr3	Cufflinks	exon	18742602	18742694	1	-	.	gene_id "CUFF.9756"; transcript_id "AT3G50500.2"; exon_number "4"; FPKM "0.0000000000"; frac "0.000000"; conf_lo "0.000000"; conf_hi "0.084502"; cov "0.000000";
Chr3	Cufflinks	exon	18742883	18742996	1	-	.	gene_id "CUFF.9756"; transcript_id "AT3G50500.2"; exon_number "5"; FPKM "0.0000000000"; frac "0.000000"; conf_lo "0.000000"; conf_hi "0.084502"; cov "0.000000";
Chr3	Cufflinks	exon	18743092	18743145	1	-	.	gene_id "CUFF.9756"; transcript_id "AT3G50500.2"; exon_number "6"; FPKM "0.0000000000"; frac "0.000000"; conf_lo "0.000000"; conf_hi "0.084502"; cov "0.000000";
Chr3	Cufflinks	exon	18743222	18743323	1	-	.	gene_id "CUFF.9756"; transcript_id "AT3G50500.2"; exon_number "7"; FPKM "0.0000000000"; frac "0.000000"; conf_lo "0.000000"; conf_hi "0.084502"; cov "0.000000";
Chr3	Cufflinks	exon	18743423	18743497	1	-	.	gene_id "CUFF.9756"; transcript_id "AT3G50500.2"; exon_number "8"; FPKM "0.0000000000"; frac "0.000000"; conf_lo "0.000000"; conf_hi "0.084502"; cov "0.000000";
Chr3	Cufflinks	exon	18743728	18744157	1	-	.	gene_id "CUFF.9756"; transcript_id "AT3G50500.2"; exon_number "9"; FPKM "0.0000000000"; frac "0.000000"; conf_lo "0.000000"; conf_hi "0.084502"; cov "0.000000";
Chr3	Cufflinks	transcript	18744808	18744879	1	-	.	gene_id "AT3G50505"; transcript_id "AT3G50505.1"; FPKM "0.0000000000"; frac "0.000000"; conf_lo "0.000000"; conf_hi "0.000000"; cov "0.000000"; full_read_support "no";
Chr3	Cufflinks	exon	18744808	18744879	1	-	.	gene_id "AT3G50505"; transcript_id "AT3G50505.1"; exon_number "1"; FPKM "0.0000000000"; frac "0.000000"; conf_lo "0.000000"; conf_hi "0.000000"; cov "0.000000";
Chr3	Cufflinks	transcript	18744887	18745623	1	-	.	gene_id "AT3G50510"; transcript_id "AT3G50510.1"; FPKM "0.0000000000"; frac "0.000000"; conf_lo "0.000000"; conf_hi "0.000000"; cov "0.000000"; full_read_support "no";
Chr3	Cufflinks	exon	18744887	18745623	1	-	.	gene_id "AT3G50510"; transcript_id "AT3G50510.1"; exon_number "1"; FPKM "0.0000000000"; frac "0.000000"; conf_lo "0.000000"; conf_hi "0.000000"; cov "0.000000";
Chr3	Cufflinks	transcript	18748023	18749593	1000	+	.	gene_id "CUFF.9757"; transcript_id "AT3G50520.1"; FPKM "15.3530539895"; frac "1.000000"; conf_lo "12.975365"; conf_hi "17.730743"; cov "80.115818"; full_read_support "yes";
Chr3	Cufflinks	exon	18748023	18748077	1000	+	.	gene_id "CUFF.9757"; transcript_id "AT3G50520.1"; exon_number "1"; FPKM "15.3530539895"; frac "1.000000"; conf_lo "12.975365"; conf_hi "17.730743"; cov "80.115818";
Chr3	Cufflinks	exon	18748162	18748240	1000	+	.	gene_id "CUFF.9757"; transcript_id "AT3G50520.1"; exon_number "2"; FPKM "15.3530539895"; frac "1.000000"; conf_lo "12.975365"; conf_hi "17.730743"; cov "80.115818";
Chr3	Cufflinks	exon	18748418	18748468	1000	+	.	gene_id "CUFF.9757"; transcript_id "AT3G50520.1"; exon_number "3"; FPKM "15.3530539895"; frac "1.000000"; conf_lo "12.975365"; conf_hi "17.730743"; cov "80.115818";
Chr3	Cufflinks	exon	18748548	18748658	1000	+	.	gene_id "CUFF.9757"; transcript_id "AT3G50520.1"; exon_number "4"; FPKM "15.3530539895"; frac "1.000000"; conf_lo "12.975365"; conf_hi "17.730743"; cov "80.115818";
Chr3	Cufflinks	exon	18748811	18748942	1000	+	.	gene_id "CUFF.9757"; transcript_id "AT3G50520.1"; exon_number "5"; FPKM "15.3530539895"; frac "1.000000"; conf_lo "12.975365"; conf_hi "17.730743"; cov "80.115818";
Chr3	Cufflinks	exon	18749023	18749098	1000	+	.	gene_id "CUFF.9757"; transcript_id "AT3G50520.1"; exon_number "6"; FPKM "15.3530539895"; frac "1.000000"; conf_lo "12.975365"; conf_hi "17.730743"; cov "80.115818";
Chr3	Cufflinks	exon	18749195	18749593	1000	+	.	gene_id "CUFF.9757"; transcript_id "AT3G50520.1"; exon_number "7"; FPKM "15.3530539895"; frac "1.000000"; conf_lo "12.975365"; conf_hi "17.730743"; cov "80.115818";
Chr3	Cufflinks	transcript	18753541	18756773	1000	+	.	gene_id "CUFF.9758"; transcript_id "AT3G50530.1"; FPKM "12.4431147659"; frac "1.000000"; conf_lo "11.174537"; conf_hi "13.711693"; cov "64.965994"; full_read_support "yes";
Chr3	Cufflinks	exon	18753541	18754390	1000	+	.	gene_id "CUFF.9758"; transcript_id "AT3G50530.1"; exon_number "1"; FPKM "12.4431147659"; frac "1.000000"; conf_lo "11.174537"; conf_hi "13.711693"; cov "64.965994";
Chr3	Cufflinks	exon	18754496	18754626	1000	+	.	gene_id "CUFF.9758"; transcript_id "AT3G50530.1"; exon_number "2"; FPKM "12.4431147659"; frac "1.000000"; conf_lo "11.174537"; conf_hi "13.711693"; cov "64.965994";
Chr3	Cufflinks	exon	18754715	18754756	1000	+	.	gene_id "CUFF.9758"; transcript_id "AT3G50530.1"; exon_number "3"; FPKM "12.4431147659"; frac "1.000000"; conf_lo "11.174537"; conf_hi "13.711693"; cov "64.965994";
Chr3	Cufflinks	exon	18754836	18754944	1000	+	.	gene_id "CUFF.9758"; transcript_id "AT3G50530.1"; exon_number "4"; FPKM "12.4431147659"; frac "1.000000"; conf_lo "11.174537"; conf_hi "13.711693"; cov "64.965994";
Chr3	Cufflinks	exon	18755027	18755105	1000	+	.	gene_id "CUFF.9758"; transcript_id "AT3G50530.1"; exon_number "5"; FPKM "12.4431147659"; frac "1.000000"; conf_lo "11.174537"; conf_hi "13.711693"; cov "64.965994";
Chr3	Cufflinks	exon	18755199	18755495	1000	+	.	gene_id "CUFF.9758"; transcript_id "AT3G50530.1"; exon_number "6"; FPKM "12.4431147659"; frac "1.000000"; conf_lo "11.174537"; conf_hi "13.711693"; cov "64.965994";
Chr3	Cufflinks	exon	18755563	18755675	1000	+	.	gene_id "CUFF.9758"; transcript_id "AT3G50530.1"; exon_number "7"; FPKM "12.4431147659"; frac "1.000000"; conf_lo "11.174537"; conf_hi "13.711693"; cov "64.965994";
Chr3	Cufflinks	exon	18755753	18755860	1000	+	.	gene_id "CUFF.9758"; transcript_id "AT3G50530.1"; exon_number "8"; FPKM "12.4431147659"; frac "1.000000"; conf_lo "11.174537"; conf_hi "13.711693"; cov "64.965994";
Chr3	Cufflinks	exon	18755950	18756012	1000	+	.	gene_id "CUFF.9758"; transcript_id "AT3G50530.1"; exon_number "9"; FPKM "12.4431147659"; frac "1.000000"; conf_lo "11.174537"; conf_hi "13.711693"; cov "64.965994";
Chr3	Cufflinks	exon	18756098	18756265	1000	+	.	gene_id "CUFF.9758"; transcript_id "AT3G50530.1"; exon_number "10"; FPKM "12.4431147659"; frac "1.000000"; conf_lo "11.174537"; conf_hi "13.711693"; cov "64.965994";
Chr3	Cufflinks	exon	18756350	18756773	1000	+	.	gene_id "CUFF.9758"; transcript_id "AT3G50530.1"; exon_number "11"; FPKM "12.4431147659"; frac "1.000000"; conf_lo "11.174537"; conf_hi "13.711693"; cov "64.965994";
Chr3	Cufflinks	transcript	18753541	18756773	1	+	.	gene_id "CUFF.9758"; transcript_id "AT3G50530.2"; FPKM "0.0000000000"; frac "0.000000"; conf_lo "0.000000"; conf_hi "0.050773"; cov "0.000000"; full_read_support "no";
Chr3	Cufflinks	exon	18753541	18754390	1	+	.	gene_id "CUFF.9758"; transcript_id "AT3G50530.2"; exon_number "1"; FPKM "0.0000000000"; frac "0.000000"; conf_lo "0.000000"; conf_hi "0.050773"; cov "0.000000";
Chr3	Cufflinks	exon	18754496	18754626	1	+	.	gene_id "CUFF.9758"; transcript_id "AT3G50530.2"; exon_number "2"; FPKM "0.0000000000"; frac "0.000000"; conf_lo "0.000000"; conf_hi "0.050773"; cov "0.000000";
Chr3	Cufflinks	exon	18754715	18754756	1	+	.	gene_id "CUFF.9758"; transcript_id "AT3G50530.2"; exon_number "3"; FPKM "0.0000000000"; frac "0.000000"; conf_lo "0.000000"; conf_hi "0.050773"; cov "0.000000";
Chr3	Cufflinks	exon	18754836	18754944	1	+	.	gene_id "CUFF.9758"; transcript_id "AT3G50530.2"; exon_number "4"; FPKM "0.0000000000"; frac "0.000000"; conf_lo "0.000000"; conf_hi "0.050773"; cov "0.000000";
Chr3	Cufflinks	exon	18755027	18755495	1	+	.	gene_id "CUFF.9758"; transcript_id "AT3G50530.2"; exon_number "5"; FPKM "0.0000000000"; frac "0.000000"; conf_lo "0.000000"; conf_hi "0.050773"; cov "0.000000";
Chr3	Cufflinks	exon	18755563	18755675	1	+	.	gene_id "CUFF.9758"; transcript_id "AT3G50530.2"; exon_number "6"; FPKM "0.0000000000"; frac "0.000000"; conf_lo "0.000000"; conf_hi "0.050773"; cov "0.000000";
Chr3	Cufflinks	exon	18755753	18755860	1	+	.	gene_id "CUFF.9758"; transcript_id "AT3G50530.2"; exon_number "7"; FPKM "0.0000000000"; frac "0.000000"; conf_lo "0.000000"; conf_hi "0.050773"; cov "0.000000";
Chr3	Cufflinks	exon	18755950	18756012	1	+	.	gene_id "CUFF.9758"; transcript_id "AT3G50530.2"; exon_number "8"; FPKM "0.0000000000"; frac "0.000000"; conf_lo "0.000000"; conf_hi "0.050773"; cov "0.000000";
Chr3	Cufflinks	exon	18756098	18756265	1	+	.	gene_id "CUFF.9758"; transcript_id "AT3G50530.2"; exon_number "9"; FPKM "0.0000000000"; frac "0.000000"; conf_lo "0.000000"; conf_hi "0.050773"; cov "0.000000";
Chr3	Cufflinks	exon	18756350	18756773	1	+	.	gene_id "CUFF.9758"; transcript_id "AT3G50530.2"; exon_number "10"; FPKM "0.0000000000"; frac "0.000000"; conf_lo "0.000000"; conf_hi "0.050773"; cov "0.000000";
Chr3	Cufflinks	transcript	18757749	18758244	1	+	.	gene_id "CUFF.9759"; transcript_id "AT3G50540.1"; FPKM "0.0000000000"; frac "0.000000"; conf_lo "0.000000"; conf_hi "0.000000"; cov "0.000000"; full_read_support "no";
Chr3	Cufflinks	exon	18757749	18757823	1	+	.	gene_id "CUFF.9759"; transcript_id "AT3G50540.1"; exon_number "1"; FPKM "0.0000000000"; frac "0.000000"; conf_lo "0.000000"; conf_hi "0.000000"; cov "0.000000";
Chr3	Cufflinks	exon	18757923	18757989	1	+	.	gene_id "CUFF.9759"; transcript_id "AT3G50540.1"; exon_number "2"; FPKM "0.0000000000"; frac "0.000000"; conf_lo "0.000000"; conf_hi "0.000000"; cov "0.000000";
Chr3	Cufflinks	exon	18758066	18758244	1	+	.	gene_id "CUFF.9759"; transcript_id "AT3G50540.1"; exon_number "3"; FPKM "0.0000000000"; frac "0.000000"; conf_lo "0.000000"; conf_hi "0.000000"; cov "0.000000";
Chr3	Cufflinks	transcript	18759382	18760454	128	+	.	gene_id "CUFF.9760"; transcript_id "CUFF.9760.1"; FPKM "1.1871083247"; frac "0.121411"; conf_lo "0.193390"; conf_hi "2.180826"; cov "6.193522"; full_read_support "yes";
Chr3	Cufflinks	exon	18759382	18759616	128	+	.	gene_id "CUFF.9760"; transcript_id "CUFF.9760.1"; exon_number "1"; FPKM "1.1871083247"; frac "0.121411"; conf_lo "0.193390"; conf_hi "2.180826"; cov "6.193522";
Chr3	Cufflinks	exon	18759702	18759845	128	+	.	gene_id "CUFF.9760"; transcript_id "CUFF.9760.1"; exon_number "2"; FPKM "1.1871083247"; frac "0.121411"; conf_lo "0.193390"; conf_hi "2.180826"; cov "6.193522";
Chr3	Cufflinks	exon	18760082	18760132	128	+	.	gene_id "CUFF.9760"; transcript_id "CUFF.9760.1"; exon_number "3"; FPKM "1.1871083247"; frac "0.121411"; conf_lo "0.193390"; conf_hi "2.180826"; cov "6.193522";
Chr3	Cufflinks	exon	18760265	18760454	128	+	.	gene_id "CUFF.9760"; transcript_id "CUFF.9760.1"; exon_number "4"; FPKM "1.1871083247"; frac "0.121411"; conf_lo "0.193390"; conf_hi "2.180826"; cov "6.193522";
Chr3	Cufflinks	transcript	18759463	18760439	1	+	.	gene_id "CUFF.9760"; transcript_id "AT3G50550.2"; FPKM "0.0000000000"; frac "0.000000"; conf_lo "0.000000"; conf_hi "0.698143"; cov "0.000000"; full_read_support "no";
Chr3	Cufflinks	exon	18759463	18759546	1	+	.	gene_id "CUFF.9760"; transcript_id "AT3G50550.2"; exon_number "1"; FPKM "0.0000000000"; frac "0.000000"; conf_lo "0.000000"; conf_hi "0.698143"; cov "0.000000";
Chr3	Cufflinks	exon	18759776	18759844	1	+	.	gene_id "CUFF.9760"; transcript_id "AT3G50550.2"; exon_number "2"; FPKM "0.0000000000"; frac "0.000000"; conf_lo "0.000000"; conf_hi "0.698143"; cov "0.000000";
Chr3	Cufflinks	exon	18760082	18760132	1	+	.	gene_id "CUFF.9760"; transcript_id "AT3G50550.2"; exon_number "3"; FPKM "0.0000000000"; frac "0.000000"; conf_lo "0.000000"; conf_hi "0.698143"; cov "0.000000";
Chr3	Cufflinks	exon	18760265	18760439	1	+	.	gene_id "CUFF.9760"; transcript_id "AT3G50550.2"; exon_number "4"; FPKM "0.0000000000"; frac "0.000000"; conf_lo "0.000000"; conf_hi "0.698143"; cov "0.000000";
Chr3	Cufflinks	transcript	18759465	18760510	1000	+	.	gene_id "CUFF.9760"; transcript_id "AT3G50550.1"; FPKM "9.2279622611"; frac "0.878589"; conf_lo "6.736017"; conf_hi "11.719908"; cov "48.145219"; full_read_support "yes";
Chr3	Cufflinks	exon	18759465	18759616	1000	+	.	gene_id "CUFF.9760"; transcript_id "AT3G50550.1"; exon_number "1"; FPKM "9.2279622611"; frac "0.878589"; conf_lo "6.736017"; conf_hi "11.719908"; cov "48.145219";
Chr3	Cufflinks	exon	18759702	18759844	1000	+	.	gene_id "CUFF.9760"; transcript_id "AT3G50550.1"; exon_number "2"; FPKM "9.2279622611"; frac "0.878589"; conf_lo "6.736017"; conf_hi "11.719908"; cov "48.145219";
Chr3	Cufflinks	exon	18760082	18760132	1000	+	.	gene_id "CUFF.9760"; transcript_id "AT3G50550.1"; exon_number "3"; FPKM "9.2279622611"; frac "0.878589"; conf_lo "6.736017"; conf_hi "11.719908"; cov "48.145219";
Chr3	Cufflinks	exon	18760265	18760510	1000	+	.	gene_id "CUFF.9760"; transcript_id "AT3G50550.1"; exon_number "4"; FPKM "9.2279622611"; frac "0.878589"; conf_lo "6.736017"; conf_hi "11.719908"; cov "48.145219";
Chr3	Cufflinks	transcript	18761088	18764016	1000	-	.	gene_id "CUFF.9761"; transcript_id "AT3G50560.1"; FPKM "1.3380300977"; frac "1.000000"; conf_lo "0.754669"; conf_hi "1.921391"; cov "6.989371"; full_read_support "no";
Chr3	Cufflinks	exon	18761088	18761451	1000	-	.	gene_id "CUFF.9761"; transcript_id "AT3G50560.1"; exon_number "1"; FPKM "1.3380300977"; frac "1.000000"; conf_lo "0.754669"; conf_hi "1.921391"; cov "6.989371";
Chr3	Cufflinks	exon	18761836	18761947	1000	-	.	gene_id "CUFF.9761"; transcript_id "AT3G50560.1"; exon_number "2"; FPKM "1.3380300977"; frac "1.000000"; conf_lo "0.754669"; conf_hi "1.921391"; cov "6.989371";
Chr3	Cufflinks	exon	18762053	18762146	1000	-	.	gene_id "CUFF.9761"; transcript_id "AT3G50560.1"; exon_number "3"; FPKM "1.3380300977"; frac "1.000000"; conf_lo "0.754669"; conf_hi "1.921391"; cov "6.989371";
Chr3	Cufflinks	exon	18762566	18762831	1000	-	.	gene_id "CUFF.9761"; transcript_id "AT3G50560.1"; exon_number "4"; FPKM "1.3380300977"; frac "1.000000"; conf_lo "0.754669"; conf_hi "1.921391"; cov "6.989371";
Chr3	Cufflinks	exon	18763694	18764016	1000	-	.	gene_id "CUFF.9761"; transcript_id "AT3G50560.1"; exon_number "5"; FPKM "1.3380300977"; frac "1.000000"; conf_lo "0.754669"; conf_hi "1.921391"; cov "6.989371";
Chr3	Cufflinks	transcript	18766749	18767529	1000	-	.	gene_id "AT3G50570"; transcript_id "AT3G50570.1"; FPKM "1.4198334886"; frac "1.000000"; conf_lo "0.623087"; conf_hi "2.216580"; cov "7.416681"; full_read_support "yes";
Chr3	Cufflinks	exon	18766749	18767529	1000	-	.	gene_id "AT3G50570"; transcript_id "AT3G50570.1"; exon_number "1"; FPKM "1.4198334886"; frac "1.000000"; conf_lo "0.623087"; conf_hi "2.216580"; cov "7.416681";
Chr3	Cufflinks	transcript	18768631	18769519	1	-	.	gene_id "AT3G50580"; transcript_id "AT3G50580.1"; FPKM "0.0000000000"; frac "0.000000"; conf_lo "0.000000"; conf_hi "0.000000"; cov "0.000000"; full_read_support "no";
Chr3	Cufflinks	exon	18768631	18769519	1	-	.	gene_id "AT3G50580"; transcript_id "AT3G50580.1"; exon_number "1"; FPKM "0.0000000000"; frac "0.000000"; conf_lo "0.000000"; conf_hi "0.000000"; cov "0.000000";
Chr3	Cufflinks	transcript	18771011	18778951	1000	+	.	gene_id "CUFF.9762"; transcript_id "CUFF.9762.1"; FPKM "7.9238215363"; frac "0.568925"; conf_lo "7.116067"; conf_hi "8.731576"; cov "41.367563"; full_read_support "yes";
Chr3	Cufflinks	exon	18771011	18771117	1000	+	.	gene_id "CUFF.9762"; transcript_id "CUFF.9762.1"; exon_number "1"; FPKM "7.9238215363"; frac "0.568925"; conf_lo "7.116067"; conf_hi "8.731576"; cov "41.367563";
Chr3	Cufflinks	exon	18771287	18771427	1000	+	.	gene_id "CUFF.9762"; transcript_id "CUFF.9762.1"; exon_number "2"; FPKM "7.9238215363"; frac "0.568925"; conf_lo "7.116067"; conf_hi "8.731576"; cov "41.367563";
Chr3	Cufflinks	exon	18771509	18771618	1000	+	.	gene_id "CUFF.9762"; transcript_id "CUFF.9762.1"; exon_number "3"; FPKM "7.9238215363"; frac "0.568925"; conf_lo "7.116067"; conf_hi "8.731576"; cov "41.367563";
Chr3	Cufflinks	exon	18771725	18771890	1000	+	.	gene_id "CUFF.9762"; transcript_id "CUFF.9762.1"; exon_number "4"; FPKM "7.9238215363"; frac "0.568925"; conf_lo "7.116067"; conf_hi "8.731576"; cov "41.367563";
Chr3	Cufflinks	exon	18771977	18772077	1000	+	.	gene_id "CUFF.9762"; transcript_id "CUFF.9762.1"; exon_number "5"; FPKM "7.9238215363"; frac "0.568925"; conf_lo "7.116067"; conf_hi "8.731576"; cov "41.367563";
Chr3	Cufflinks	exon	18772174	18772246	1000	+	.	gene_id "CUFF.9762"; transcript_id "CUFF.9762.1"; exon_number "6"; FPKM "7.9238215363"; frac "0.568925"; conf_lo "7.116067"; conf_hi "8.731576"; cov "41.367563";
Chr3	Cufflinks	exon	18772351	18772486	1000	+	.	gene_id "CUFF.9762"; transcript_id "CUFF.9762.1"; exon_number "7"; FPKM "7.9238215363"; frac "0.568925"; conf_lo "7.116067"; conf_hi "8.731576"; cov "41.367563";
Chr3	Cufflinks	exon	18772594	18772754	1000	+	.	gene_id "CUFF.9762"; transcript_id "CUFF.9762.1"; exon_number "8"; FPKM "7.9238215363"; frac "0.568925"; conf_lo "7.116067"; conf_hi "8.731576"; cov "41.367563";
Chr3	Cufflinks	exon	18772880	18773004	1000	+	.	gene_id "CUFF.9762"; transcript_id "CUFF.9762.1"; exon_number "9"; FPKM "7.9238215363"; frac "0.568925"; conf_lo "7.116067"; conf_hi "8.731576"; cov "41.367563";
Chr3	Cufflinks	exon	18773086	18773185	1000	+	.	gene_id "CUFF.9762"; transcript_id "CUFF.9762.1"; exon_number "10"; FPKM "7.9238215363"; frac "0.568925"; conf_lo "7.116067"; conf_hi "8.731576"; cov "41.367563";
Chr3	Cufflinks	exon	18773356	18773446	1000	+	.	gene_id "CUFF.9762"; transcript_id "CUFF.9762.1"; exon_number "11"; FPKM "7.9238215363"; frac "0.568925"; conf_lo "7.116067"; conf_hi "8.731576"; cov "41.367563";
Chr3	Cufflinks	exon	18773580	18773631	1000	+	.	gene_id "CUFF.9762"; transcript_id "CUFF.9762.1"; exon_number "12"; FPKM "7.9238215363"; frac "0.568925"; conf_lo "7.116067"; conf_hi "8.731576"; cov "41.367563";
Chr3	Cufflinks	exon	18773722	18773823	1000	+	.	gene_id "CUFF.9762"; transcript_id "CUFF.9762.1"; exon_number "13"; FPKM "7.9238215363"; frac "0.568925"; conf_lo "7.116067"; conf_hi "8.731576"; cov "41.367563";
Chr3	Cufflinks	exon	18773897	18774043	1000	+	.	gene_id "CUFF.9762"; transcript_id "CUFF.9762.1"; exon_number "14"; FPKM "7.9238215363"; frac "0.568925"; conf_lo "7.116067"; conf_hi "8.731576"; cov "41.367563";
Chr3	Cufflinks	exon	18774116	18774278	1000	+	.	gene_id "CUFF.9762"; transcript_id "CUFF.9762.1"; exon_number "15"; FPKM "7.9238215363"; frac "0.568925"; conf_lo "7.116067"; conf_hi "8.731576"; cov "41.367563";
Chr3	Cufflinks	exon	18774597	18774827	1000	+	.	gene_id "CUFF.9762"; transcript_id "CUFF.9762.1"; exon_number "16"; FPKM "7.9238215363"; frac "0.568925"; conf_lo "7.116067"; conf_hi "8.731576"; cov "41.367563";
Chr3	Cufflinks	exon	18774938	18775092	1000	+	.	gene_id "CUFF.9762"; transcript_id "CUFF.9762.1"; exon_number "17"; FPKM "7.9238215363"; frac "0.568925"; conf_lo "7.116067"; conf_hi "8.731576"; cov "41.367563";
Chr3	Cufflinks	exon	18775477	18775605	1000	+	.	gene_id "CUFF.9762"; transcript_id "CUFF.9762.1"; exon_number "18"; FPKM "7.9238215363"; frac "0.568925"; conf_lo "7.116067"; conf_hi "8.731576"; cov "41.367563";
Chr3	Cufflinks	exon	18775713	18775830	1000	+	.	gene_id "CUFF.9762"; transcript_id "CUFF.9762.1"; exon_number "19"; FPKM "7.9238215363"; frac "0.568925"; conf_lo "7.116067"; conf_hi "8.731576"; cov "41.367563";
Chr3	Cufflinks	exon	18775911	18776106	1000	+	.	gene_id "CUFF.9762"; transcript_id "CUFF.9762.1"; exon_number "20"; FPKM "7.9238215363"; frac "0.568925"; conf_lo "7.116067"; conf_hi "8.731576"; cov "41.367563";
Chr3	Cufflinks	exon	18776286	18776397	1000	+	.	gene_id "CUFF.9762"; transcript_id "CUFF.9762.1"; exon_number "21"; FPKM "7.9238215363"; frac "0.568925"; conf_lo "7.116067"; conf_hi "8.731576"; cov "41.367563";
Chr3	Cufflinks	exon	18776481	18776635	1000	+	.	gene_id "CUFF.9762"; transcript_id "CUFF.9762.1"; exon_number "22"; FPKM "7.9238215363"; frac "0.568925"; conf_lo "7.116067"; conf_hi "8.731576"; cov "41.367563";
Chr3	Cufflinks	exon	18776940	18778329	1000	+	.	gene_id "CUFF.9762"; transcript_id "CUFF.9762.1"; exon_number "23"; FPKM "7.9238215363"; frac "0.568925"; conf_lo "7.116067"; conf_hi "8.731576"; cov "41.367563";
Chr3	Cufflinks	exon	18778448	18778642	1000	+	.	gene_id "CUFF.9762"; transcript_id "CUFF.9762.1"; exon_number "24"; FPKM "7.9238215363"; frac "0.568925"; conf_lo "7.116067"; conf_hi "8.731576"; cov "41.367563";
Chr3	Cufflinks	exon	18778744	18778951	1000	+	.	gene_id "CUFF.9762"; transcript_id "CUFF.9762.1"; exon_number "25"; FPKM "7.9238215363"; frac "0.568925"; conf_lo "7.116067"; conf_hi "8.731576"; cov "41.367563";
Chr3	Cufflinks	transcript	18771019	18779502	672	+	.	gene_id "CUFF.9762"; transcript_id "AT3G50590.1"; FPKM "5.3252582244"; frac "0.431075"; conf_lo "4.694837"; conf_hi "5.955680"; cov "27.801352"; full_read_support "no";
Chr3	Cufflinks	exon	18771019	18771117	672	+	.	gene_id "CUFF.9762"; transcript_id "AT3G50590.1"; exon_number "1"; FPKM "5.3252582244"; frac "0.431075"; conf_lo "4.694837"; conf_hi "5.955680"; cov "27.801352";
Chr3	Cufflinks	exon	18771287	18771427	672	+	.	gene_id "CUFF.9762"; transcript_id "AT3G50590.1"; exon_number "2"; FPKM "5.3252582244"; frac "0.431075"; conf_lo "4.694837"; conf_hi "5.955680"; cov "27.801352";
Chr3	Cufflinks	exon	18771509	18771618	672	+	.	gene_id "CUFF.9762"; transcript_id "AT3G50590.1"; exon_number "3"; FPKM "5.3252582244"; frac "0.431075"; conf_lo "4.694837"; conf_hi "5.955680"; cov "27.801352";
Chr3	Cufflinks	exon	18771725	18771890	672	+	.	gene_id "CUFF.9762"; transcript_id "AT3G50590.1"; exon_number "4"; FPKM "5.3252582244"; frac "0.431075"; conf_lo "4.694837"; conf_hi "5.955680"; cov "27.801352";
Chr3	Cufflinks	exon	18771977	18772077	672	+	.	gene_id "CUFF.9762"; transcript_id "AT3G50590.1"; exon_number "5"; FPKM "5.3252582244"; frac "0.431075"; conf_lo "4.694837"; conf_hi "5.955680"; cov "27.801352";
Chr3	Cufflinks	exon	18772174	18772246	672	+	.	gene_id "CUFF.9762"; transcript_id "AT3G50590.1"; exon_number "6"; FPKM "5.3252582244"; frac "0.431075"; conf_lo "4.694837"; conf_hi "5.955680"; cov "27.801352";
Chr3	Cufflinks	exon	18772351	18772486	672	+	.	gene_id "CUFF.9762"; transcript_id "AT3G50590.1"; exon_number "7"; FPKM "5.3252582244"; frac "0.431075"; conf_lo "4.694837"; conf_hi "5.955680"; cov "27.801352";
Chr3	Cufflinks	exon	18772594	18772754	672	+	.	gene_id "CUFF.9762"; transcript_id "AT3G50590.1"; exon_number "8"; FPKM "5.3252582244"; frac "0.431075"; conf_lo "4.694837"; conf_hi "5.955680"; cov "27.801352";
Chr3	Cufflinks	exon	18772880	18773004	672	+	.	gene_id "CUFF.9762"; transcript_id "AT3G50590.1"; exon_number "9"; FPKM "5.3252582244"; frac "0.431075"; conf_lo "4.694837"; conf_hi "5.955680"; cov "27.801352";
Chr3	Cufflinks	exon	18773086	18773185	672	+	.	gene_id "CUFF.9762"; transcript_id "AT3G50590.1"; exon_number "10"; FPKM "5.3252582244"; frac "0.431075"; conf_lo "4.694837"; conf_hi "5.955680"; cov "27.801352";
Chr3	Cufflinks	exon	18773356	18773446	672	+	.	gene_id "CUFF.9762"; transcript_id "AT3G50590.1"; exon_number "11"; FPKM "5.3252582244"; frac "0.431075"; conf_lo "4.694837"; conf_hi "5.955680"; cov "27.801352";
Chr3	Cufflinks	exon	18773580	18773631	672	+	.	gene_id "CUFF.9762"; transcript_id "AT3G50590.1"; exon_number "12"; FPKM "5.3252582244"; frac "0.431075"; conf_lo "4.694837"; conf_hi "5.955680"; cov "27.801352";
Chr3	Cufflinks	exon	18773722	18773823	672	+	.	gene_id "CUFF.9762"; transcript_id "AT3G50590.1"; exon_number "13"; FPKM "5.3252582244"; frac "0.431075"; conf_lo "4.694837"; conf_hi "5.955680"; cov "27.801352";
Chr3	Cufflinks	exon	18773897	18774043	672	+	.	gene_id "CUFF.9762"; transcript_id "AT3G50590.1"; exon_number "14"; FPKM "5.3252582244"; frac "0.431075"; conf_lo "4.694837"; conf_hi "5.955680"; cov "27.801352";
Chr3	Cufflinks	exon	18774116	18774278	672	+	.	gene_id "CUFF.9762"; transcript_id "AT3G50590.1"; exon_number "15"; FPKM "5.3252582244"; frac "0.431075"; conf_lo "4.694837"; conf_hi "5.955680"; cov "27.801352";
Chr3	Cufflinks	exon	18774597	18774827	672	+	.	gene_id "CUFF.9762"; transcript_id "AT3G50590.1"; exon_number "16"; FPKM "5.3252582244"; frac "0.431075"; conf_lo "4.694837"; conf_hi "5.955680"; cov "27.801352";
Chr3	Cufflinks	exon	18774938	18775092	672	+	.	gene_id "CUFF.9762"; transcript_id "AT3G50590.1"; exon_number "17"; FPKM "5.3252582244"; frac "0.431075"; conf_lo "4.694837"; conf_hi "5.955680"; cov "27.801352";
Chr3	Cufflinks	exon	18775210	18775299	672	+	.	gene_id "CUFF.9762"; transcript_id "AT3G50590.1"; exon_number "18"; FPKM "5.3252582244"; frac "0.431075"; conf_lo "4.694837"; conf_hi "5.955680"; cov "27.801352";
Chr3	Cufflinks	exon	18775477	18775544	672	+	.	gene_id "CUFF.9762"; transcript_id "AT3G50590.1"; exon_number "19"; FPKM "5.3252582244"; frac "0.431075"; conf_lo "4.694837"; conf_hi "5.955680"; cov "27.801352";
Chr3	Cufflinks	exon	18775718	18775830	672	+	.	gene_id "CUFF.9762"; transcript_id "AT3G50590.1"; exon_number "20"; FPKM "5.3252582244"; frac "0.431075"; conf_lo "4.694837"; conf_hi "5.955680"; cov "27.801352";
Chr3	Cufflinks	exon	18775911	18776106	672	+	.	gene_id "CUFF.9762"; transcript_id "AT3G50590.1"; exon_number "21"; FPKM "5.3252582244"; frac "0.431075"; conf_lo "4.694837"; conf_hi "5.955680"; cov "27.801352";
Chr3	Cufflinks	exon	18776286	18776397	672	+	.	gene_id "CUFF.9762"; transcript_id "AT3G50590.1"; exon_number "22"; FPKM "5.3252582244"; frac "0.431075"; conf_lo "4.694837"; conf_hi "5.955680"; cov "27.801352";
Chr3	Cufflinks	exon	18776481	18776635	672	+	.	gene_id "CUFF.9762"; transcript_id "AT3G50590.1"; exon_number "23"; FPKM "5.3252582244"; frac "0.431075"; conf_lo "4.694837"; conf_hi "5.955680"; cov "27.801352";
Chr3	Cufflinks	exon	18776940	18778329	672	+	.	gene_id "CUFF.9762"; transcript_id "AT3G50590.1"; exon_number "24"; FPKM "5.3252582244"; frac "0.431075"; conf_lo "4.694837"; conf_hi "5.955680"; cov "27.801352";
Chr3	Cufflinks	exon	18778448	18778642	672	+	.	gene_id "CUFF.9762"; transcript_id "AT3G50590.1"; exon_number "25"; FPKM "5.3252582244"; frac "0.431075"; conf_lo "4.694837"; conf_hi "5.955680"; cov "27.801352";
Chr3	Cufflinks	exon	18778744	18779502	672	+	.	gene_id "CUFF.9762"; transcript_id "AT3G50590.1"; exon_number "26"; FPKM "5.3252582244"; frac "0.431075"; conf_lo "4.694837"; conf_hi "5.955680"; cov "27.801352";
Chr3	Cufflinks	transcript	18779723	18780412	1	-	.	gene_id "AT3G50610"; transcript_id "AT3G50610.1"; FPKM "0.0000000000"; frac "0.000000"; conf_lo "0.000000"; conf_hi "0.000000"; cov "0.000000"; full_read_support "no";
Chr3	Cufflinks	exon	18779723	18780412	1	-	.	gene_id "AT3G50610"; transcript_id "AT3G50610.1"; exon_number "1"; FPKM "0.0000000000"; frac "0.000000"; conf_lo "0.000000"; conf_hi "0.000000"; cov "0.000000";
Chr3	Cufflinks	transcript	18784695	18786914	1000	-	.	gene_id "CUFF.9763"; transcript_id "AT3G50620.1"; FPKM "2.4339347063"; frac "0.550632"; conf_lo "1.639685"; conf_hi "3.228185"; cov "12.705751"; full_read_support "yes";
Chr3	Cufflinks	exon	18784695	18785160	1000	-	.	gene_id "CUFF.9763"; transcript_id "AT3G50620.1"; exon_number "1"; FPKM "2.4339347063"; frac "0.550632"; conf_lo "1.639685"; conf_hi "3.228185"; cov "12.705751";
Chr3	Cufflinks	exon	18785240	18785395	1000	-	.	gene_id "CUFF.9763"; transcript_id "AT3G50620.1"; exon_number "2"; FPKM "2.4339347063"; frac "0.550632"; conf_lo "1.639685"; conf_hi "3.228185"; cov "12.705751";
Chr3	Cufflinks	exon	18785472	18785651	1000	-	.	gene_id "CUFF.9763"; transcript_id "AT3G50620.1"; exon_number "3"; FPKM "2.4339347063"; frac "0.550632"; conf_lo "1.639685"; conf_hi "3.228185"; cov "12.705751";
Chr3	Cufflinks	exon	18785719	18785977	1000	-	.	gene_id "CUFF.9763"; transcript_id "AT3G50620.1"; exon_number "4"; FPKM "2.4339347063"; frac "0.550632"; conf_lo "1.639685"; conf_hi "3.228185"; cov "12.705751";
Chr3	Cufflinks	exon	18786073	18786302	1000	-	.	gene_id "CUFF.9763"; transcript_id "AT3G50620.1"; exon_number "5"; FPKM "2.4339347063"; frac "0.550632"; conf_lo "1.639685"; conf_hi "3.228185"; cov "12.705751";
Chr3	Cufflinks	exon	18786718	18786914	1000	-	.	gene_id "CUFF.9763"; transcript_id "AT3G50620.1"; exon_number "6"; FPKM "2.4339347063"; frac "0.550632"; conf_lo "1.639685"; conf_hi "3.228185"; cov "12.705751";
Chr3	Cufflinks	transcript	18784695	18786914	775	-	.	gene_id "CUFF.9763"; transcript_id "CUFF.9763.2"; FPKM "1.8870271943"; frac "0.449368"; conf_lo "1.176405"; conf_hi "2.597649"; cov "9.850757"; full_read_support "yes";
Chr3	Cufflinks	exon	18784695	18785160	775	-	.	gene_id "CUFF.9763"; transcript_id "CUFF.9763.2"; exon_number "1"; FPKM "1.8870271943"; frac "0.449368"; conf_lo "1.176405"; conf_hi "2.597649"; cov "9.850757";
Chr3	Cufflinks	exon	18785240	18785395	775	-	.	gene_id "CUFF.9763"; transcript_id "CUFF.9763.2"; exon_number "2"; FPKM "1.8870271943"; frac "0.449368"; conf_lo "1.176405"; conf_hi "2.597649"; cov "9.850757";
Chr3	Cufflinks	exon	18785472	18785977	775	-	.	gene_id "CUFF.9763"; transcript_id "CUFF.9763.2"; exon_number "3"; FPKM "1.8870271943"; frac "0.449368"; conf_lo "1.176405"; conf_hi "2.597649"; cov "9.850757";
Chr3	Cufflinks	exon	18786073	18786302	775	-	.	gene_id "CUFF.9763"; transcript_id "CUFF.9763.2"; exon_number "4"; FPKM "1.8870271943"; frac "0.449368"; conf_lo "1.176405"; conf_hi "2.597649"; cov "9.850757";
Chr3	Cufflinks	exon	18786718	18786914	775	-	.	gene_id "CUFF.9763"; transcript_id "CUFF.9763.2"; exon_number "5"; FPKM "1.8870271943"; frac "0.449368"; conf_lo "1.176405"; conf_hi "2.597649"; cov "9.850757";
Chr3	Cufflinks	transcript	18791543	18796042	1000	+	.	gene_id "AT3G50625"; transcript_id "AT3G50625.1"; FPKM "0.0134019733"; frac "1.000000"; conf_lo "0.000000"; conf_hi "0.040206"; cov "0.070007"; full_read_support "yes";
Chr3	Cufflinks	exon	18791543	18796042	1000	+	.	gene_id "AT3G50625"; transcript_id "AT3G50625.1"; exon_number "1"; FPKM "0.0134019733"; frac "1.000000"; conf_lo "0.000000"; conf_hi "0.040206"; cov "0.070007";
Chr3	Cufflinks	transcript	18800354	18801719	342	+	.	gene_id "CUFF.9764"; transcript_id "CUFF.9764.1"; FPKM "1.1232202433"; frac "0.258497"; conf_lo "0.499231"; conf_hi "1.747209"; cov "5.856853"; full_read_support "yes";
Chr3	Cufflinks	exon	18800354	18800834	342	+	.	gene_id "CUFF.9764"; transcript_id "CUFF.9764.1"; exon_number "1"; FPKM "1.1232202433"; frac "0.258497"; conf_lo "0.499231"; conf_hi "1.747209"; cov "5.856853";
Chr3	Cufflinks	exon	18800911	18800972	342	+	.	gene_id "CUFF.9764"; transcript_id "CUFF.9764.1"; exon_number "2"; FPKM "1.1232202433"; frac "0.258497"; conf_lo "0.499231"; conf_hi "1.747209"; cov "5.856853";
Chr3	Cufflinks	exon	18801057	18801719	342	+	.	gene_id "CUFF.9764"; transcript_id "CUFF.9764.1"; exon_number "3"; FPKM "1.1232202433"; frac "0.258497"; conf_lo "0.499231"; conf_hi "1.747209"; cov "5.856853";
Chr3	Cufflinks	transcript	18800354	18801719	193	+	.	gene_id "CUFF.9764"; transcript_id "CUFF.9764.2"; FPKM "0.6352572646"; frac "0.159619"; conf_lo "0.192224"; conf_hi "1.078290"; cov "3.312448"; full_read_support "yes";
Chr3	Cufflinks	exon	18800354	18801224	193	+	.	gene_id "CUFF.9764"; transcript_id "CUFF.9764.2"; exon_number "1"; FPKM "0.6352572646"; frac "0.159619"; conf_lo "0.192224"; conf_hi "1.078290"; cov "3.312448";
Chr3	Cufflinks	exon	18801294	18801719	193	+	.	gene_id "CUFF.9764"; transcript_id "CUFF.9764.2"; exon_number "2"; FPKM "0.6352572646"; frac "0.159619"; conf_lo "0.192224"; conf_hi "1.078290"; cov "3.312448";
Chr3	Cufflinks	transcript	18800380	18801587	1000	+	.	gene_id "CUFF.9764"; transcript_id "AT3G50630.1"; FPKM "3.2793532314"; frac "0.581884"; conf_lo "2.124980"; conf_hi "4.433727"; cov "17.099666"; full_read_support "yes";
Chr3	Cufflinks	exon	18800380	18800834	1000	+	.	gene_id "CUFF.9764"; transcript_id "AT3G50630.1"; exon_number "1"; FPKM "3.2793532314"; frac "0.581884"; conf_lo "2.124980"; conf_hi "4.433727"; cov "17.099666";
Chr3	Cufflinks	exon	18800911	18800972	1000	+	.	gene_id "CUFF.9764"; transcript_id "AT3G50630.1"; exon_number "2"; FPKM "3.2793532314"; frac "0.581884"; conf_lo "2.124980"; conf_hi "4.433727"; cov "17.099666";
Chr3	Cufflinks	exon	18801057	18801224	1000	+	.	gene_id "CUFF.9764"; transcript_id "AT3G50630.1"; exon_number "3"; FPKM "3.2793532314"; frac "0.581884"; conf_lo "2.124980"; conf_hi "4.433727"; cov "17.099666";
Chr3	Cufflinks	exon	18801294	18801587	1000	+	.	gene_id "CUFF.9764"; transcript_id "AT3G50630.1"; exon_number "4"; FPKM "3.2793532314"; frac "0.581884"; conf_lo "2.124980"; conf_hi "4.433727"; cov "17.099666";
Chr3	Cufflinks	transcript	18803803	18804663	1000	-	.	gene_id "AT3G50640"; transcript_id "AT3G50640.1"; FPKM "3.3322139054"; frac "1.000000"; conf_lo "2.097239"; conf_hi "4.567189"; cov "17.389399"; full_read_support "yes";
Chr3	Cufflinks	exon	18803803	18804070	1000	-	.	gene_id "AT3G50640"; transcript_id "AT3G50640.1"; exon_number "1"; FPKM "3.3322139054"; frac "1.000000"; conf_lo "2.097239"; conf_hi "4.567189"; cov "17.389399";
Chr3	Cufflinks	exon	18804183	18804663	1000	-	.	gene_id "AT3G50640"; transcript_id "AT3G50640.1"; exon_number "2"; FPKM "3.3322139054"; frac "1.000000"; conf_lo "2.097239"; conf_hi "4.567189"; cov "17.389399";
Chr3	Cufflinks	transcript	18806258	18808210	1000	-	.	gene_id "AT3G50650"; transcript_id "AT3G50650.1"; FPKM "3.0065468234"; frac "1.000000"; conf_lo "2.355754"; conf_hi "3.657339"; cov "15.698177"; full_read_support "yes";
Chr3	Cufflinks	exon	18806258	18808210	1000	-	.	gene_id "AT3G50650"; transcript_id "AT3G50650.1"; exon_number "1"; FPKM "3.0065468234"; frac "1.000000"; conf_lo "2.355754"; conf_hi "3.657339"; cov "15.698177";
Chr3	Cufflinks	transcript	18808691	18808882	1	+	.	gene_id "AT3G50651"; transcript_id "AT3G50651.1"; FPKM "0.0000000000"; frac "0.000000"; conf_lo "0.000000"; conf_hi "0.000000"; cov "0.000000"; full_read_support "no";
Chr3	Cufflinks	exon	18808691	18808882	1	+	.	gene_id "AT3G50651"; transcript_id "AT3G50651.1"; exon_number "1"; FPKM "0.0000000000"; frac "0.000000"; conf_lo "0.000000"; conf_hi "0.000000"; cov "0.000000";
Chr3	Cufflinks	transcript	18814093	18817244	153	-	.	gene_id "CUFF.9765"; transcript_id "CUFF.9765.1"; FPKM "0.4952786948"; frac "0.125295"; conf_lo "0.160347"; conf_hi "0.830210"; cov "2.586470"; full_read_support "yes";
Chr3	Cufflinks	exon	18814093	18814507	153	-	.	gene_id "CUFF.9765"; transcript_id "CUFF.9765.1"; exon_number "1"; FPKM "0.4952786948"; frac "0.125295"; conf_lo "0.160347"; conf_hi "0.830210"; cov "2.586470";
Chr3	Cufflinks	exon	18815260	18815368	153	-	.	gene_id "CUFF.9765"; transcript_id "CUFF.9765.1"; exon_number "2"; FPKM "0.4952786948"; frac "0.125295"; conf_lo "0.160347"; conf_hi "0.830210"; cov "2.586470";
Chr3	Cufflinks	exon	18815477	18815555	153	-	.	gene_id "CUFF.9765"; transcript_id "CUFF.9765.1"; exon_number "3"; FPKM "0.4952786948"; frac "0.125295"; conf_lo "0.160347"; conf_hi "0.830210"; cov "2.586470";
Chr3	Cufflinks	exon	18815647	18815739	153	-	.	gene_id "CUFF.9765"; transcript_id "CUFF.9765.1"; exon_number "4"; FPKM "0.4952786948"; frac "0.125295"; conf_lo "0.160347"; conf_hi "0.830210"; cov "2.586470";
Chr3	Cufflinks	exon	18815892	18816206	153	-	.	gene_id "CUFF.9765"; transcript_id "CUFF.9765.1"; exon_number "5"; FPKM "0.4952786948"; frac "0.125295"; conf_lo "0.160347"; conf_hi "0.830210"; cov "2.586470";
Chr3	Cufflinks	exon	18816305	18816867	153	-	.	gene_id "CUFF.9765"; transcript_id "CUFF.9765.1"; exon_number "6"; FPKM "0.4952786948"; frac "0.125295"; conf_lo "0.160347"; conf_hi "0.830210"; cov "2.586470";
Chr3	Cufflinks	exon	18816948	18817244	153	-	.	gene_id "CUFF.9765"; transcript_id "CUFF.9765.1"; exon_number "7"; FPKM "0.4952786948"; frac "0.125295"; conf_lo "0.160347"; conf_hi "0.830210"; cov "2.586470";
Chr3	Cufflinks	transcript	18814093	18817244	143	-	.	gene_id "CUFF.9765"; transcript_id "CUFF.9765.2"; FPKM "0.4621304865"; frac "0.125450"; conf_lo "0.138991"; conf_hi "0.785270"; cov "2.413362"; full_read_support "yes";
Chr3	Cufflinks	exon	18814093	18814507	143	-	.	gene_id "CUFF.9765"; transcript_id "CUFF.9765.2"; exon_number "1"; FPKM "0.4621304865"; frac "0.125450"; conf_lo "0.138991"; conf_hi "0.785270"; cov "2.413362";
Chr3	Cufflinks	exon	18815260	18815555	143	-	.	gene_id "CUFF.9765"; transcript_id "CUFF.9765.2"; exon_number "2"; FPKM "0.4621304865"; frac "0.125450"; conf_lo "0.138991"; conf_hi "0.785270"; cov "2.413362";
Chr3	Cufflinks	exon	18815647	18815739	143	-	.	gene_id "CUFF.9765"; transcript_id "CUFF.9765.2"; exon_number "3"; FPKM "0.4621304865"; frac "0.125450"; conf_lo "0.138991"; conf_hi "0.785270"; cov "2.413362";
Chr3	Cufflinks	exon	18815892	18816457	143	-	.	gene_id "CUFF.9765"; transcript_id "CUFF.9765.2"; exon_number "4"; FPKM "0.4621304865"; frac "0.125450"; conf_lo "0.138991"; conf_hi "0.785270"; cov "2.413362";
Chr3	Cufflinks	exon	18816543	18816867	143	-	.	gene_id "CUFF.9765"; transcript_id "CUFF.9765.2"; exon_number "5"; FPKM "0.4621304865"; frac "0.125450"; conf_lo "0.138991"; conf_hi "0.785270"; cov "2.413362";
Chr3	Cufflinks	exon	18816948	18817244	143	-	.	gene_id "CUFF.9765"; transcript_id "CUFF.9765.2"; exon_number "6"; FPKM "0.4621304865"; frac "0.125450"; conf_lo "0.138991"; conf_hi "0.785270"; cov "2.413362";
Chr3	Cufflinks	transcript	18814140	18817244	1000	-	.	gene_id "CUFF.9765"; transcript_id "AT3G50660.1"; FPKM "3.2161131400"; frac "0.749256"; conf_lo "2.448145"; conf_hi "3.984081"; cov "16.795355"; full_read_support "yes";
Chr3	Cufflinks	exon	18814140	18814507	1000	-	.	gene_id "CUFF.9765"; transcript_id "AT3G50660.1"; exon_number "1"; FPKM "3.2161131400"; frac "0.749256"; conf_lo "2.448145"; conf_hi "3.984081"; cov "16.795355";
Chr3	Cufflinks	exon	18815260	18815369	1000	-	.	gene_id "CUFF.9765"; transcript_id "AT3G50660.1"; exon_number "2"; FPKM "3.2161131400"; frac "0.749256"; conf_lo "2.448145"; conf_hi "3.984081"; cov "16.795355";
Chr3	Cufflinks	exon	18815477	18815555	1000	-	.	gene_id "CUFF.9765"; transcript_id "AT3G50660.1"; exon_number "3"; FPKM "3.2161131400"; frac "0.749256"; conf_lo "2.448145"; conf_hi "3.984081"; cov "16.795355";
Chr3	Cufflinks	exon	18815647	18815739	1000	-	.	gene_id "CUFF.9765"; transcript_id "AT3G50660.1"; exon_number "4"; FPKM "3.2161131400"; frac "0.749256"; conf_lo "2.448145"; conf_hi "3.984081"; cov "16.795355";
Chr3	Cufflinks	exon	18815892	18816206	1000	-	.	gene_id "CUFF.9765"; transcript_id "AT3G50660.1"; exon_number "5"; FPKM "3.2161131400"; frac "0.749256"; conf_lo "2.448145"; conf_hi "3.984081"; cov "16.795355";
Chr3	Cufflinks	exon	18816305	18816457	1000	-	.	gene_id "CUFF.9765"; transcript_id "AT3G50660.1"; exon_number "6"; FPKM "3.2161131400"; frac "0.749256"; conf_lo "2.448145"; conf_hi "3.984081"; cov "16.795355";
Chr3	Cufflinks	exon	18816543	18816867	1000	-	.	gene_id "CUFF.9765"; transcript_id "AT3G50660.1"; exon_number "7"; FPKM "3.2161131400"; frac "0.749256"; conf_lo "2.448145"; conf_hi "3.984081"; cov "16.795355";
Chr3	Cufflinks	exon	18816948	18817244	1000	-	.	gene_id "CUFF.9765"; transcript_id "AT3G50660.1"; exon_number "8"; FPKM "3.2161131400"; frac "0.749256"; conf_lo "2.448145"; conf_hi "3.984081"; cov "16.795355";
Chr3	Cufflinks	transcript	18826040	18826111	1	+	.	gene_id "AT3G50665"; transcript_id "AT3G50665.1"; FPKM "0.0000000000"; frac "0.000000"; conf_lo "0.000000"; conf_hi "0.000000"; cov "0.000000"; full_read_support "no";
Chr3	Cufflinks	exon	18826040	18826111	1	+	.	gene_id "AT3G50665"; transcript_id "AT3G50665.1"; exon_number "1"; FPKM "0.0000000000"; frac "0.000000"; conf_lo "0.000000"; conf_hi "0.000000"; cov "0.000000";
Chr3	Cufflinks	transcript	18826300	18829618	1000	-	.	gene_id "CUFF.9766"; transcript_id "AT3G50670.1"; FPKM "14.6356350336"; frac "0.525497"; conf_lo "12.804319"; conf_hi "16.466951"; cov "76.402435"; full_read_support "yes";
Chr3	Cufflinks	exon	18826300	18826965	1000	-	.	gene_id "CUFF.9766"; transcript_id "AT3G50670.1"; exon_number "1"; FPKM "14.6356350336"; frac "0.525497"; conf_lo "12.804319"; conf_hi "16.466951"; cov "76.402435";
Chr3	Cufflinks	exon	18827046	18827259	1000	-	.	gene_id "CUFF.9766"; transcript_id "AT3G50670.1"; exon_number "2"; FPKM "14.6356350336"; frac "0.525497"; conf_lo "12.804319"; conf_hi "16.466951"; cov "76.402435";
Chr3	Cufflinks	exon	18827358	18827439	1000	-	.	gene_id "CUFF.9766"; transcript_id "AT3G50670.1"; exon_number "3"; FPKM "14.6356350336"; frac "0.525497"; conf_lo "12.804319"; conf_hi "16.466951"; cov "76.402435";
Chr3	Cufflinks	exon	18828349	18828411	1000	-	.	gene_id "CUFF.9766"; transcript_id "AT3G50670.1"; exon_number "4"; FPKM "14.6356350336"; frac "0.525497"; conf_lo "12.804319"; conf_hi "16.466951"; cov "76.402435";
Chr3	Cufflinks	exon	18828506	18828570	1000	-	.	gene_id "CUFF.9766"; transcript_id "AT3G50670.1"; exon_number "5"; FPKM "14.6356350336"; frac "0.525497"; conf_lo "12.804319"; conf_hi "16.466951"; cov "76.402435";
Chr3	Cufflinks	exon	18828658	18828733	1000	-	.	gene_id "CUFF.9766"; transcript_id "AT3G50670.1"; exon_number "6"; FPKM "14.6356350336"; frac "0.525497"; conf_lo "12.804319"; conf_hi "16.466951"; cov "76.402435";
Chr3	Cufflinks	exon	18828824	18828903	1000	-	.	gene_id "CUFF.9766"; transcript_id "AT3G50670.1"; exon_number "7"; FPKM "14.6356350336"; frac "0.525497"; conf_lo "12.804319"; conf_hi "16.466951"; cov "76.402435";
Chr3	Cufflinks	exon	18828974	18829088	1000	-	.	gene_id "CUFF.9766"; transcript_id "AT3G50670.1"; exon_number "8"; FPKM "14.6356350336"; frac "0.525497"; conf_lo "12.804319"; conf_hi "16.466951"; cov "76.402435";
Chr3	Cufflinks	exon	18829394	18829618	1000	-	.	gene_id "CUFF.9766"; transcript_id "AT3G50670.1"; exon_number "9"; FPKM "14.6356350336"; frac "0.525497"; conf_lo "12.804319"; conf_hi "16.466951"; cov "76.402435";
Chr3	Cufflinks	transcript	18826300	18829618	389	-	.	gene_id "CUFF.9766"; transcript_id "CUFF.9766.2"; FPKM "5.7046177730"; frac "0.323723"; conf_lo "4.727378"; conf_hi "6.681858"; cov "29.779827"; full_read_support "yes";
Chr3	Cufflinks	exon	18826300	18826965	389	-	.	gene_id "CUFF.9766"; transcript_id "CUFF.9766.2"; exon_number "1"; FPKM "5.7046177730"; frac "0.323723"; conf_lo "4.727378"; conf_hi "6.681858"; cov "29.779827";
Chr3	Cufflinks	exon	18827046	18827259	389	-	.	gene_id "CUFF.9766"; transcript_id "CUFF.9766.2"; exon_number "2"; FPKM "5.7046177730"; frac "0.323723"; conf_lo "4.727378"; conf_hi "6.681858"; cov "29.779827";
Chr3	Cufflinks	exon	18827358	18827439	389	-	.	gene_id "CUFF.9766"; transcript_id "CUFF.9766.2"; exon_number "3"; FPKM "5.7046177730"; frac "0.323723"; conf_lo "4.727378"; conf_hi "6.681858"; cov "29.779827";
Chr3	Cufflinks	exon	18827553	18828411	389	-	.	gene_id "CUFF.9766"; transcript_id "CUFF.9766.2"; exon_number "4"; FPKM "5.7046177730"; frac "0.323723"; conf_lo "4.727378"; conf_hi "6.681858"; cov "29.779827";
Chr3	Cufflinks	exon	18828506	18828570	389	-	.	gene_id "CUFF.9766"; transcript_id "CUFF.9766.2"; exon_number "5"; FPKM "5.7046177730"; frac "0.323723"; conf_lo "4.727378"; conf_hi "6.681858"; cov "29.779827";
Chr3	Cufflinks	exon	18828658	18828733	389	-	.	gene_id "CUFF.9766"; transcript_id "CUFF.9766.2"; exon_number "6"; FPKM "5.7046177730"; frac "0.323723"; conf_lo "4.727378"; conf_hi "6.681858"; cov "29.779827";
Chr3	Cufflinks	exon	18828824	18828903	389	-	.	gene_id "CUFF.9766"; transcript_id "CUFF.9766.2"; exon_number "7"; FPKM "5.7046177730"; frac "0.323723"; conf_lo "4.727378"; conf_hi "6.681858"; cov "29.779827";
Chr3	Cufflinks	exon	18828974	18829088	389	-	.	gene_id "CUFF.9766"; transcript_id "CUFF.9766.2"; exon_number "8"; FPKM "5.7046177730"; frac "0.323723"; conf_lo "4.727378"; conf_hi "6.681858"; cov "29.779827";
Chr3	Cufflinks	exon	18829394	18829618	389	-	.	gene_id "CUFF.9766"; transcript_id "CUFF.9766.2"; exon_number "9"; FPKM "5.7046177730"; frac "0.323723"; conf_lo "4.727378"; conf_hi "6.681858"; cov "29.779827";
Chr3	Cufflinks	transcript	18826329	18829576	178	-	.	gene_id "CUFF.9766"; transcript_id "AT3G50670.2"; FPKM "2.6065237773"; frac "0.150780"; conf_lo "1.889881"; conf_hi "3.323167"; cov "13.606841"; full_read_support "yes";
Chr3	Cufflinks	exon	18826329	18826965	178	-	.	gene_id "CUFF.9766"; transcript_id "AT3G50670.2"; exon_number "1"; FPKM "2.6065237773"; frac "0.150780"; conf_lo "1.889881"; conf_hi "3.323167"; cov "13.606841";
Chr3	Cufflinks	exon	18827046	18827259	178	-	.	gene_id "CUFF.9766"; transcript_id "AT3G50670.2"; exon_number "2"; FPKM "2.6065237773"; frac "0.150780"; conf_lo "1.889881"; conf_hi "3.323167"; cov "13.606841";
Chr3	Cufflinks	exon	18827358	18828411	178	-	.	gene_id "CUFF.9766"; transcript_id "AT3G50670.2"; exon_number "3"; FPKM "2.6065237773"; frac "0.150780"; conf_lo "1.889881"; conf_hi "3.323167"; cov "13.606841";
Chr3	Cufflinks	exon	18828506	18828570	178	-	.	gene_id "CUFF.9766"; transcript_id "AT3G50670.2"; exon_number "4"; FPKM "2.6065237773"; frac "0.150780"; conf_lo "1.889881"; conf_hi "3.323167"; cov "13.606841";
Chr3	Cufflinks	exon	18828658	18828733	178	-	.	gene_id "CUFF.9766"; transcript_id "AT3G50670.2"; exon_number "5"; FPKM "2.6065237773"; frac "0.150780"; conf_lo "1.889881"; conf_hi "3.323167"; cov "13.606841";
Chr3	Cufflinks	exon	18828824	18828903	178	-	.	gene_id "CUFF.9766"; transcript_id "AT3G50670.2"; exon_number "6"; FPKM "2.6065237773"; frac "0.150780"; conf_lo "1.889881"; conf_hi "3.323167"; cov "13.606841";
Chr3	Cufflinks	exon	18828974	18829088	178	-	.	gene_id "CUFF.9766"; transcript_id "AT3G50670.2"; exon_number "7"; FPKM "2.6065237773"; frac "0.150780"; conf_lo "1.889881"; conf_hi "3.323167"; cov "13.606841";
Chr3	Cufflinks	exon	18829394	18829576	178	-	.	gene_id "CUFF.9766"; transcript_id "AT3G50670.2"; exon_number "8"; FPKM "2.6065237773"; frac "0.150780"; conf_lo "1.889881"; conf_hi "3.323167"; cov "13.606841";
Chr3	Cufflinks	transcript	18831163	18831507	1	+	.	gene_id "AT3G50674"; transcript_id "AT3G50674.1"; FPKM "0.0000000000"; frac "0.000000"; conf_lo "0.000000"; conf_hi "0.000000"; cov "0.000000"; full_read_support "no";
Chr3	Cufflinks	exon	18831163	18831244	1	+	.	gene_id "AT3G50674"; transcript_id "AT3G50674.1"; exon_number "1"; FPKM "0.0000000000"; frac "0.000000"; conf_lo "0.000000"; conf_hi "0.000000"; cov "0.000000";
Chr3	Cufflinks	exon	18831407	18831507	1	+	.	gene_id "AT3G50674"; transcript_id "AT3G50674.1"; exon_number "2"; FPKM "0.0000000000"; frac "0.000000"; conf_lo "0.000000"; conf_hi "0.000000"; cov "0.000000";
Chr3	Cufflinks	transcript	18833331	18833805	1	-	.	gene_id "AT3G50680"; transcript_id "AT3G50680.1"; FPKM "0.0000000000"; frac "0.000000"; conf_lo "0.000000"; conf_hi "0.000000"; cov "0.000000"; full_read_support "no";
Chr3	Cufflinks	exon	18833331	18833805	1	-	.	gene_id "AT3G50680"; transcript_id "AT3G50680.1"; exon_number "1"; FPKM "0.0000000000"; frac "0.000000"; conf_lo "0.000000"; conf_hi "0.000000"; cov "0.000000";
Chr3	Cufflinks	transcript	18833968	18834096	1	-	.	gene_id "AT3G50682"; transcript_id "AT3G50682.1"; FPKM "0.0000000000"; frac "0.000000"; conf_lo "0.000000"; conf_hi "0.000000"; cov "0.000000"; full_read_support "no";
Chr3	Cufflinks	exon	18833968	18834096	1	-	.	gene_id "AT3G50682"; transcript_id "AT3G50682.1"; exon_number "1"; FPKM "0.0000000000"; frac "0.000000"; conf_lo "0.000000"; conf_hi "0.000000"; cov "0.000000";
Chr3	Cufflinks	transcript	18834155	18834834	1000	-	.	gene_id "CUFF.9767"; transcript_id "AT3G50685.1"; FPKM "37.2873006186"; frac "0.782617"; conf_lo "32.603422"; conf_hi "41.971179"; cov "194.667314"; full_read_support "yes";
Chr3	Cufflinks	exon	18834155	18834834	1000	-	.	gene_id "CUFF.9767"; transcript_id "AT3G50685.1"; exon_number "1"; FPKM "37.2873006186"; frac "0.782617"; conf_lo "32.603422"; conf_hi "41.971179"; cov "194.667314";
Chr3	Cufflinks	transcript	18834967	18837097	1	-	.	gene_id "CUFF.9767"; transcript_id "AT3G50690.1"; FPKM "0.0000000000"; frac "0.000000"; conf_lo "0.000000"; conf_hi "0.080139"; cov "0.000000"; full_read_support "yes";
Chr3	Cufflinks	exon	18834967	18835507	1	-	.	gene_id "CUFF.9767"; transcript_id "AT3G50690.1"; exon_number "1"; FPKM "0.0000000000"; frac "0.000000"; conf_lo "0.000000"; conf_hi "0.080139"; cov "0.000000";
Chr3	Cufflinks	exon	18835991	18837097	1	-	.	gene_id "CUFF.9767"; transcript_id "AT3G50690.1"; exon_number "2"; FPKM "0.0000000000"; frac "0.000000"; conf_lo "0.000000"; conf_hi "0.080139"; cov "0.000000";
Chr3	Cufflinks	transcript	18838994	18839131	1	-	.	gene_id "AT3G50695"; transcript_id "AT3G50695.1"; FPKM "0.0000000000"; frac "0.000000"; conf_lo "0.000000"; conf_hi "0.000000"; cov "0.000000"; full_read_support "no";
Chr3	Cufflinks	exon	18838994	18839131	1	-	.	gene_id "AT3G50695"; transcript_id "AT3G50695.1"; exon_number "1"; FPKM "0.0000000000"; frac "0.000000"; conf_lo "0.000000"; conf_hi "0.000000"; cov "0.000000";
Chr3	Cufflinks	transcript	18840411	18842950	1000	+	.	gene_id "CUFF.9768"; transcript_id "AT3G50700.1"; FPKM "4.5067365317"; frac "0.840437"; conf_lo "3.667082"; conf_hi "5.346391"; cov "23.512893"; full_read_support "yes";
Chr3	Cufflinks	exon	18840411	18841074	1000	+	.	gene_id "CUFF.9768"; transcript_id "AT3G50700.1"; exon_number "1"; FPKM "4.5067365317"; frac "0.840437"; conf_lo "3.667082"; conf_hi "5.346391"; cov "23.512893";
Chr3	Cufflinks	exon	18841152	18841548	1000	+	.	gene_id "CUFF.9768"; transcript_id "AT3G50700.1"; exon_number "2"; FPKM "4.5067365317"; frac "0.840437"; conf_lo "3.667082"; conf_hi "5.346391"; cov "23.512893";
Chr3	Cufflinks	exon	18841632	18841831	1000	+	.	gene_id "CUFF.9768"; transcript_id "AT3G50700.1"; exon_number "3"; FPKM "4.5067365317"; frac "0.840437"; conf_lo "3.667082"; conf_hi "5.346391"; cov "23.512893";
Chr3	Cufflinks	exon	18842198	18842950	1000	+	.	gene_id "CUFF.9768"; transcript_id "AT3G50700.1"; exon_number "4"; FPKM "4.5067365317"; frac "0.840437"; conf_lo "3.667082"; conf_hi "5.346391"; cov "23.512893";
Chr3	Cufflinks	transcript	18840411	18842950	200	+	.	gene_id "CUFF.9768"; transcript_id "CUFF.9768.2"; FPKM "0.9038603072"; frac "0.159563"; conf_lo "0.435481"; conf_hi "1.372240"; cov "4.715690"; full_read_support "yes";
Chr3	Cufflinks	exon	18840411	18841074	200	+	.	gene_id "CUFF.9768"; transcript_id "CUFF.9768.2"; exon_number "1"; FPKM "0.9038603072"; frac "0.159563"; conf_lo "0.435481"; conf_hi "1.372240"; cov "4.715690";
Chr3	Cufflinks	exon	18841152	18841259	200	+	.	gene_id "CUFF.9768"; transcript_id "CUFF.9768.2"; exon_number "2"; FPKM "0.9038603072"; frac "0.159563"; conf_lo "0.435481"; conf_hi "1.372240"; cov "4.715690";
Chr3	Cufflinks	exon	18841356	18841548	200	+	.	gene_id "CUFF.9768"; transcript_id "CUFF.9768.2"; exon_number "3"; FPKM "0.9038603072"; frac "0.159563"; conf_lo "0.435481"; conf_hi "1.372240"; cov "4.715690";
Chr3	Cufflinks	exon	18841632	18841831	200	+	.	gene_id "CUFF.9768"; transcript_id "CUFF.9768.2"; exon_number "4"; FPKM "0.9038603072"; frac "0.159563"; conf_lo "0.435481"; conf_hi "1.372240"; cov "4.715690";
Chr3	Cufflinks	exon	18842198	18842950	200	+	.	gene_id "CUFF.9768"; transcript_id "CUFF.9768.2"; exon_number "5"; FPKM "0.9038603072"; frac "0.159563"; conf_lo "0.435481"; conf_hi "1.372240"; cov "4.715690";
Chr3	Cufflinks	transcript	18845199	18846673	1000	-	.	gene_id "AT3G50710"; transcript_id "AT3G50710.1"; FPKM "0.3759682605"; frac "1.000000"; conf_lo "0.091763"; conf_hi "0.660174"; cov "1.963918"; full_read_support "no";
Chr3	Cufflinks	exon	18845199	18845495	1000	-	.	gene_id "AT3G50710"; transcript_id "AT3G50710.1"; exon_number "1"; FPKM "0.3759682605"; frac "1.000000"; conf_lo "0.091763"; conf_hi "0.660174"; cov "1.963918";
Chr3	Cufflinks	exon	18845604	18845732	1000	-	.	gene_id "AT3G50710"; transcript_id "AT3G50710.1"; exon_number "2"; FPKM "0.3759682605"; frac "1.000000"; conf_lo "0.091763"; conf_hi "0.660174"; cov "1.963918";
Chr3	Cufflinks	exon	18845816	18846673	1000	-	.	gene_id "AT3G50710"; transcript_id "AT3G50710.1"; exon_number "3"; FPKM "0.3759682605"; frac "1.000000"; conf_lo "0.091763"; conf_hi "0.660174"; cov "1.963918";
Chr3	Cufflinks	transcript	18847519	18849430	1	-	.	gene_id "AT3G50720"; transcript_id "AT3G50720.1"; FPKM "0.0000000000"; frac "0.000000"; conf_lo "0.000000"; conf_hi "0.000000"; cov "0.000000"; full_read_support "no";
Chr3	Cufflinks	exon	18847519	18847845	1	-	.	gene_id "AT3G50720"; transcript_id "AT3G50720.1"; exon_number "1"; FPKM "0.0000000000"; frac "0.000000"; conf_lo "0.000000"; conf_hi "0.000000"; cov "0.000000";
Chr3	Cufflinks	exon	18847924	18848079	1	-	.	gene_id "AT3G50720"; transcript_id "AT3G50720.1"; exon_number "2"; FPKM "0.0000000000"; frac "0.000000"; conf_lo "0.000000"; conf_hi "0.000000"; cov "0.000000";
Chr3	Cufflinks	exon	18848154	18848275	1	-	.	gene_id "AT3G50720"; transcript_id "AT3G50720.1"; exon_number "3"; FPKM "0.0000000000"; frac "0.000000"; conf_lo "0.000000"; conf_hi "0.000000"; cov "0.000000";
Chr3	Cufflinks	exon	18848372	18848567	1	-	.	gene_id "AT3G50720"; transcript_id "AT3G50720.1"; exon_number "4"; FPKM "0.0000000000"; frac "0.000000"; conf_lo "0.000000"; conf_hi "0.000000"; cov "0.000000";
Chr3	Cufflinks	exon	18848692	18848827	1	-	.	gene_id "AT3G50720"; transcript_id "AT3G50720.1"; exon_number "5"; FPKM "0.0000000000"; frac "0.000000"; conf_lo "0.000000"; conf_hi "0.000000"; cov "0.000000";
Chr3	Cufflinks	exon	18849234	18849430	1	-	.	gene_id "AT3G50720"; transcript_id "AT3G50720.1"; exon_number "6"; FPKM "0.0000000000"; frac "0.000000"; conf_lo "0.000000"; conf_hi "0.000000"; cov "0.000000";
Chr3	Cufflinks	transcript	18851533	18853137	1	-	.	gene_id "AT3G50730"; transcript_id "AT3G50730.1"; FPKM "0.0000000000"; frac "0.000000"; conf_lo "0.000000"; conf_hi "0.000000"; cov "0.000000"; full_read_support "no";
Chr3	Cufflinks	exon	18851533	18851874	1	-	.	gene_id "AT3G50730"; transcript_id "AT3G50730.1"; exon_number "1"; FPKM "0.0000000000"; frac "0.000000"; conf_lo "0.000000"; conf_hi "0.000000"; cov "0.000000";
Chr3	Cufflinks	exon	18851973	18852131	1	-	.	gene_id "AT3G50730"; transcript_id "AT3G50730.1"; exon_number "2"; FPKM "0.0000000000"; frac "0.000000"; conf_lo "0.000000"; conf_hi "0.000000"; cov "0.000000";
Chr3	Cufflinks	exon	18852202	18852326	1	-	.	gene_id "AT3G50730"; transcript_id "AT3G50730.1"; exon_number "3"; FPKM "0.0000000000"; frac "0.000000"; conf_lo "0.000000"; conf_hi "0.000000"; cov "0.000000";
Chr3	Cufflinks	exon	18852413	18852605	1	-	.	gene_id "AT3G50730"; transcript_id "AT3G50730.1"; exon_number "4"; FPKM "0.0000000000"; frac "0.000000"; conf_lo "0.000000"; conf_hi "0.000000"; cov "0.000000";
Chr3	Cufflinks	exon	18852741	18852876	1	-	.	gene_id "AT3G50730"; transcript_id "AT3G50730.1"; exon_number "5"; FPKM "0.0000000000"; frac "0.000000"; conf_lo "0.000000"; conf_hi "0.000000"; cov "0.000000";
Chr3	Cufflinks	exon	18852977	18853137	1	-	.	gene_id "AT3G50730"; transcript_id "AT3G50730.1"; exon_number "6"; FPKM "0.0000000000"; frac "0.000000"; conf_lo "0.000000"; conf_hi "0.000000"; cov "0.000000";
Chr3	Cufflinks	transcript	18855161	18856884	1000	-	.	gene_id "AT3G50740"; transcript_id "AT3G50740.1"; FPKM "20.2816501122"; frac "1.000000"; conf_lo "18.319117"; conf_hi "22.244183"; cov "105.884151"; full_read_support "yes";
Chr3	Cufflinks	exon	18855161	18856884	1000	-	.	gene_id "AT3G50740"; transcript_id "AT3G50740.1"; exon_number "1"; FPKM "20.2816501122"; frac "1.000000"; conf_lo "18.319117"; conf_hi "22.244183"; cov "105.884151";
Chr3	Cufflinks	transcript	18861802	18863234	493	-	.	gene_id "CUFF.9769"; transcript_id "CUFF.9769.1"; FPKM "0.9784927445"; frac "0.209664"; conf_lo "0.443034"; conf_hi "1.513951"; cov "5.106807"; full_read_support "yes";
Chr3	Cufflinks	exon	18861802	18863234	493	-	.	gene_id "CUFF.9769"; transcript_id "CUFF.9769.1"; exon_number "1"; FPKM "0.9784927445"; frac "0.209664"; conf_lo "0.443034"; conf_hi "1.513951"; cov "5.106807";
Chr3	Cufflinks	transcript	18861839	18863234	1000	-	.	gene_id "CUFF.9769"; transcript_id "AT3G50750.1"; FPKM "1.9820646292"; frac "0.382172"; conf_lo "1.237910"; conf_hi "2.726219"; cov "10.344503"; full_read_support "yes";
Chr3	Cufflinks	exon	18861839	18862737	1000	-	.	gene_id "CUFF.9769"; transcript_id "AT3G50750.1"; exon_number "1"; FPKM "1.9820646292"; frac "0.382172"; conf_lo "1.237910"; conf_hi "2.726219"; cov "10.344503";
Chr3	Cufflinks	exon	18862823	18863234	1000	-	.	gene_id "CUFF.9769"; transcript_id "AT3G50750.1"; exon_number "2"; FPKM "1.9820646292"; frac "0.382172"; conf_lo "1.237910"; conf_hi "2.726219"; cov "10.344503";
Chr3	Cufflinks	transcript	18862071	18863187	1000	+	.	gene_id "CUFF.9770"; transcript_id "CUFF.9770.1"; FPKM "2.5720033864"; frac "0.408163"; conf_lo "1.744826"; conf_hi "3.399181"; cov "13.423426"; full_read_support "yes";
Chr3	Cufflinks	exon	18862071	18863187	1000	+	.	gene_id "CUFF.9770"; transcript_id "CUFF.9770.1"; exon_number "1"; FPKM "2.5720033864"; frac "0.408163"; conf_lo "1.744826"; conf_hi "3.399181"; cov "13.423426";
Chr3	Cufflinks	transcript	18863690	18863869	1	+	.	gene_id "AT3G50751"; transcript_id "AT3G50751.1"; FPKM "0.0000000000"; frac "0.000000"; conf_lo "0.000000"; conf_hi "0.000000"; cov "0.000000"; full_read_support "no";
Chr3	Cufflinks	exon	18863690	18863869	1	+	.	gene_id "AT3G50751"; transcript_id "AT3G50751.1"; exon_number "1"; FPKM "0.0000000000"; frac "0.000000"; conf_lo "0.000000"; conf_hi "0.000000"; cov "0.000000";
Chr3	Cufflinks	transcript	18864775	18865254	1	+	.	gene_id "AT3G50755"; transcript_id "AT3G50755.1"; FPKM "0.0000000000"; frac "0.000000"; conf_lo "0.000000"; conf_hi "0.000000"; cov "0.000000"; full_read_support "no";
Chr3	Cufflinks	exon	18864775	18865254	1	+	.	gene_id "AT3G50755"; transcript_id "AT3G50755.1"; exon_number "1"; FPKM "0.0000000000"; frac "0.000000"; conf_lo "0.000000"; conf_hi "0.000000"; cov "0.000000";
Chr3	Cufflinks	transcript	18868065	18869384	1000	+	.	gene_id "AT3G50760"; transcript_id "AT3G50760.1"; FPKM "0.7274454922"; frac "1.000000"; conf_lo "0.338610"; conf_hi "1.116281"; cov "3.797190"; full_read_support "yes";
Chr3	Cufflinks	exon	18868065	18869384	1000	+	.	gene_id "AT3G50760"; transcript_id "AT3G50760.1"; exon_number "1"; FPKM "0.7274454922"; frac "1.000000"; conf_lo "0.338610"; conf_hi "1.116281"; cov "3.797190";
Chr3	Cufflinks	transcript	18871491	18871631	1	-	.	gene_id "AT3G50764"; transcript_id "AT3G50764.1"; FPKM "0.0000000000"; frac "0.000000"; conf_lo "0.000000"; conf_hi "0.000000"; cov "0.000000"; full_read_support "no";
Chr3	Cufflinks	exon	18871491	18871631	1	-	.	gene_id "AT3G50764"; transcript_id "AT3G50764.1"; exon_number "1"; FPKM "0.0000000000"; frac "0.000000"; conf_lo "0.000000"; conf_hi "0.000000"; cov "0.000000";
Chr3	Cufflinks	transcript	18873958	18874780	1000	+	.	gene_id "AT3G50770"; transcript_id "AT3G50770.1"; FPKM "7.0810704286"; frac "1.000000"; conf_lo "5.402726"; conf_hi "8.759415"; cov "36.982297"; full_read_support "yes";
Chr3	Cufflinks	exon	18873958	18874780	1000	+	.	gene_id "AT3G50770"; transcript_id "AT3G50770.1"; exon_number "1"; FPKM "7.0810704286"; frac "1.000000"; conf_lo "5.402726"; conf_hi "8.759415"; cov "36.982297";
Chr3	Cufflinks	transcript	18875349	18877679	411	-	.	gene_id "CUFF.9771"; transcript_id "CUFF.9771.1"; FPKM "1.5901447646"; frac "0.325530"; conf_lo "1.058356"; conf_hi "2.121934"; cov "8.299863"; full_read_support "yes";
Chr3	Cufflinks	exon	18875349	18877679	411	-	.	gene_id "CUFF.9771"; transcript_id "CUFF.9771.1"; exon_number "1"; FPKM "1.5901447646"; frac "0.325530"; conf_lo "1.058356"; conf_hi "2.121934"; cov "8.299863";
Chr3	Cufflinks	transcript	18875399	18877534	1000	-	.	gene_id "CUFF.9771"; transcript_id "AT3G50780.1"; FPKM "3.8643626919"; frac "0.674470"; conf_lo "3.046624"; conf_hi "4.682101"; cov "20.170290"; full_read_support "yes";
Chr3	Cufflinks	exon	18875399	18876597	1000	-	.	gene_id "CUFF.9771"; transcript_id "AT3G50780.1"; exon_number "1"; FPKM "3.8643626919"; frac "0.674470"; conf_lo "3.046624"; conf_hi "4.682101"; cov "20.170290";
Chr3	Cufflinks	exon	18876715	18877534	1000	-	.	gene_id "CUFF.9771"; transcript_id "AT3G50780.1"; exon_number "2"; FPKM "3.8643626919"; frac "0.674470"; conf_lo "3.046624"; conf_hi "4.682101"; cov "20.170290";
Chr3	Cufflinks	transcript	18879923	18881982	1000	-	.	gene_id "CUFF.9772"; transcript_id "AT3G50790.1"; FPKM "3.1801324922"; frac "0.580350"; conf_lo "2.281038"; conf_hi "4.079227"; cov "16.602678"; full_read_support "yes";
Chr3	Cufflinks	exon	18879923	18880265	1000	-	.	gene_id "CUFF.9772"; transcript_id "AT3G50790.1"; exon_number "1"; FPKM "3.1801324922"; frac "0.580350"; conf_lo "2.281038"; conf_hi "4.079227"; cov "16.602678";
Chr3	Cufflinks	exon	18880340	18880393	1000	-	.	gene_id "CUFF.9772"; transcript_id "AT3G50790.1"; exon_number "2"; FPKM "3.1801324922"; frac "0.580350"; conf_lo "2.281038"; conf_hi "4.079227"; cov "16.602678";
Chr3	Cufflinks	exon	18880476	18880570	1000	-	.	gene_id "CUFF.9772"; transcript_id "AT3G50790.1"; exon_number "3"; FPKM "3.1801324922"; frac "0.580350"; conf_lo "2.281038"; conf_hi "4.079227"; cov "16.602678";
Chr3	Cufflinks	exon	18880670	18880767	1000	-	.	gene_id "CUFF.9772"; transcript_id "AT3G50790.1"; exon_number "4"; FPKM "3.1801324922"; frac "0.580350"; conf_lo "2.281038"; conf_hi "4.079227"; cov "16.602678";
Chr3	Cufflinks	exon	18880846	18880988	1000	-	.	gene_id "CUFF.9772"; transcript_id "AT3G50790.1"; exon_number "5"; FPKM "3.1801324922"; frac "0.580350"; conf_lo "2.281038"; conf_hi "4.079227"; cov "16.602678";
Chr3	Cufflinks	exon	18881071	18881202	1000	-	.	gene_id "CUFF.9772"; transcript_id "AT3G50790.1"; exon_number "6"; FPKM "3.1801324922"; frac "0.580350"; conf_lo "2.281038"; conf_hi "4.079227"; cov "16.602678";
Chr3	Cufflinks	exon	18881351	18881479	1000	-	.	gene_id "CUFF.9772"; transcript_id "AT3G50790.1"; exon_number "7"; FPKM "3.1801324922"; frac "0.580350"; conf_lo "2.281038"; conf_hi "4.079227"; cov "16.602678";
Chr3	Cufflinks	exon	18881557	18881982	1000	-	.	gene_id "CUFF.9772"; transcript_id "AT3G50790.1"; exon_number "8"; FPKM "3.1801324922"; frac "0.580350"; conf_lo "2.281038"; conf_hi "4.079227"; cov "16.602678";
Chr3	Cufflinks	transcript	18879923	18882029	351	-	.	gene_id "CUFF.9772"; transcript_id "CUFF.9772.2"; FPKM "1.1177694661"; frac "0.211939"; conf_lo "0.507486"; conf_hi "1.728053"; cov "5.835596"; full_read_support "no";
Chr3	Cufflinks	exon	18879923	18880265	351	-	.	gene_id "CUFF.9772"; transcript_id "CUFF.9772.2"; exon_number "1"; FPKM "1.1177694661"; frac "0.211939"; conf_lo "0.507486"; conf_hi "1.728053"; cov "5.835596";
Chr3	Cufflinks	exon	18880340	18880393	351	-	.	gene_id "CUFF.9772"; transcript_id "CUFF.9772.2"; exon_number "2"; FPKM "1.1177694661"; frac "0.211939"; conf_lo "0.507486"; conf_hi "1.728053"; cov "5.835596";
Chr3	Cufflinks	exon	18880476	18880570	351	-	.	gene_id "CUFF.9772"; transcript_id "CUFF.9772.2"; exon_number "3"; FPKM "1.1177694661"; frac "0.211939"; conf_lo "0.507486"; conf_hi "1.728053"; cov "5.835596";
Chr3	Cufflinks	exon	18880670	18880767	351	-	.	gene_id "CUFF.9772"; transcript_id "CUFF.9772.2"; exon_number "4"; FPKM "1.1177694661"; frac "0.211939"; conf_lo "0.507486"; conf_hi "1.728053"; cov "5.835596";
Chr3	Cufflinks	exon	18880846	18880988	351	-	.	gene_id "CUFF.9772"; transcript_id "CUFF.9772.2"; exon_number "5"; FPKM "1.1177694661"; frac "0.211939"; conf_lo "0.507486"; conf_hi "1.728053"; cov "5.835596";
Chr3	Cufflinks	exon	18881071	18881204	351	-	.	gene_id "CUFF.9772"; transcript_id "CUFF.9772.2"; exon_number "6"; FPKM "1.1177694661"; frac "0.211939"; conf_lo "0.507486"; conf_hi "1.728053"; cov "5.835596";
Chr3	Cufflinks	exon	18881353	18881479	351	-	.	gene_id "CUFF.9772"; transcript_id "CUFF.9772.2"; exon_number "7"; FPKM "1.1177694661"; frac "0.211939"; conf_lo "0.507486"; conf_hi "1.728053"; cov "5.835596";
Chr3	Cufflinks	exon	18881557	18882029	351	-	.	gene_id "CUFF.9772"; transcript_id "CUFF.9772.2"; exon_number "8"; FPKM "1.1177694661"; frac "0.211939"; conf_lo "0.507486"; conf_hi "1.728053"; cov "5.835596";
Chr3	Cufflinks	transcript	18879923	18882029	324	-	.	gene_id "CUFF.9772"; transcript_id "CUFF.9772.3"; FPKM "1.0320148256"; frac "0.207711"; conf_lo "0.485516"; conf_hi "1.578513"; cov "5.387892"; full_read_support "yes";
Chr3	Cufflinks	exon	18879923	18880265	324	-	.	gene_id "CUFF.9772"; transcript_id "CUFF.9772.3"; exon_number "1"; FPKM "1.0320148256"; frac "0.207711"; conf_lo "0.485516"; conf_hi "1.578513"; cov "5.387892";
Chr3	Cufflinks	exon	18880340	18880393	324	-	.	gene_id "CUFF.9772"; transcript_id "CUFF.9772.3"; exon_number "2"; FPKM "1.0320148256"; frac "0.207711"; conf_lo "0.485516"; conf_hi "1.578513"; cov "5.387892";
Chr3	Cufflinks	exon	18880476	18880570	324	-	.	gene_id "CUFF.9772"; transcript_id "CUFF.9772.3"; exon_number "3"; FPKM "1.0320148256"; frac "0.207711"; conf_lo "0.485516"; conf_hi "1.578513"; cov "5.387892";
Chr3	Cufflinks	exon	18880670	18880767	324	-	.	gene_id "CUFF.9772"; transcript_id "CUFF.9772.3"; exon_number "4"; FPKM "1.0320148256"; frac "0.207711"; conf_lo "0.485516"; conf_hi "1.578513"; cov "5.387892";
Chr3	Cufflinks	exon	18880846	18880988	324	-	.	gene_id "CUFF.9772"; transcript_id "CUFF.9772.3"; exon_number "5"; FPKM "1.0320148256"; frac "0.207711"; conf_lo "0.485516"; conf_hi "1.578513"; cov "5.387892";
Chr3	Cufflinks	exon	18881071	18881202	324	-	.	gene_id "CUFF.9772"; transcript_id "CUFF.9772.3"; exon_number "6"; FPKM "1.0320148256"; frac "0.207711"; conf_lo "0.485516"; conf_hi "1.578513"; cov "5.387892";
Chr3	Cufflinks	exon	18881351	18882029	324	-	.	gene_id "CUFF.9772"; transcript_id "CUFF.9772.3"; exon_number "7"; FPKM "1.0320148256"; frac "0.207711"; conf_lo "0.485516"; conf_hi "1.578513"; cov "5.387892";
Chr3	Cufflinks	transcript	18882304	18882999	1000	-	.	gene_id "AT3G50800"; transcript_id "AT3G50800.1"; FPKM "0.2386554126"; frac "1.000000"; conf_lo "0.000000"; conf_hi "0.576636"; cov "1.244569"; full_read_support "yes";
Chr3	Cufflinks	exon	18882304	18882999	1000	-	.	gene_id "AT3G50800"; transcript_id "AT3G50800.1"; exon_number "1"; FPKM "0.2386554126"; frac "1.000000"; conf_lo "0.000000"; conf_hi "0.576636"; cov "1.244569";
Chr3	Cufflinks	transcript	18887614	18888047	1	-	.	gene_id "AT3G50808"; transcript_id "AT3G50808.1"; FPKM "0.0000000000"; frac "0.000000"; conf_lo "0.000000"; conf_hi "0.000000"; cov "0.000000"; full_read_support "no";
Chr3	Cufflinks	exon	18887614	18887757	1	-	.	gene_id "AT3G50808"; transcript_id "AT3G50808.1"; exon_number "1"; FPKM "0.0000000000"; frac "0.000000"; conf_lo "0.000000"; conf_hi "0.000000"; cov "0.000000";
Chr3	Cufflinks	exon	18887859	18888047	1	-	.	gene_id "AT3G50808"; transcript_id "AT3G50808.1"; exon_number "2"; FPKM "0.0000000000"; frac "0.000000"; conf_lo "0.000000"; conf_hi "0.000000"; cov "0.000000";
Chr3	Cufflinks	transcript	18888813	18889976	1000	-	.	gene_id "CUFF.9773"; transcript_id "CUFF.9773.1"; FPKM "2.2036875921"; frac "1.000000"; conf_lo "1.217643"; conf_hi "3.189732"; cov "11.511243"; full_read_support "yes";
Chr3	Cufflinks	exon	18888813	18889202	1000	-	.	gene_id "CUFF.9773"; transcript_id "CUFF.9773.1"; exon_number "1"; FPKM "2.2036875921"; frac "1.000000"; conf_lo "1.217643"; conf_hi "3.189732"; cov "11.511243";
Chr3	Cufflinks	exon	18889286	18889418	1000	-	.	gene_id "CUFF.9773"; transcript_id "CUFF.9773.1"; exon_number "2"; FPKM "2.2036875921"; frac "1.000000"; conf_lo "1.217643"; conf_hi "3.189732"; cov "11.511243";
Chr3	Cufflinks	exon	18889738	18889976	1000	-	.	gene_id "CUFF.9773"; transcript_id "CUFF.9773.1"; exon_number "3"; FPKM "2.2036875921"; frac "1.000000"; conf_lo "1.217643"; conf_hi "3.189732"; cov "11.511243";
Chr3	Cufflinks	transcript	18888868	18890101	1	-	.	gene_id "CUFF.9773"; transcript_id "AT3G50810.1"; FPKM "0.0000000000"; frac "0.000000"; conf_lo "0.000000"; conf_hi "0.220343"; cov "0.000000"; full_read_support "no";
Chr3	Cufflinks	exon	18888868	18889202	1	-	.	gene_id "CUFF.9773"; transcript_id "AT3G50810.1"; exon_number "1"; FPKM "0.0000000000"; frac "0.000000"; conf_lo "0.000000"; conf_hi "0.220343"; cov "0.000000";
Chr3	Cufflinks	exon	18889286	18889418	1	-	.	gene_id "CUFF.9773"; transcript_id "AT3G50810.1"; exon_number "2"; FPKM "0.0000000000"; frac "0.000000"; conf_lo "0.000000"; conf_hi "0.220343"; cov "0.000000";
Chr3	Cufflinks	exon	18889738	18889888	1	-	.	gene_id "CUFF.9773"; transcript_id "AT3G50810.1"; exon_number "3"; FPKM "0.0000000000"; frac "0.000000"; conf_lo "0.000000"; conf_hi "0.220343"; cov "0.000000";
Chr3	Cufflinks	exon	18889985	18890101	1	-	.	gene_id "CUFF.9773"; transcript_id "AT3G50810.1"; exon_number "4"; FPKM "0.0000000000"; frac "0.000000"; conf_lo "0.000000"; conf_hi "0.220343"; cov "0.000000";
Chr3	Cufflinks	transcript	18890876	18892426	1000	-	.	gene_id "CUFF.9774"; transcript_id "AT3G50820.1"; FPKM "228.0965688926"; frac "1.000000"; conf_lo "216.245567"; conf_hi "239.947570"; cov "1190.042813"; full_read_support "yes";
Chr3	Cufflinks	exon	18890876	18891469	1000	-	.	gene_id "CUFF.9774"; transcript_id "AT3G50820.1"; exon_number "1"; FPKM "228.0965688926"; frac "1.000000"; conf_lo "216.245567"; conf_hi "239.947570"; cov "1190.042813";
Chr3	Cufflinks	exon	18891568	18891861	1000	-	.	gene_id "CUFF.9774"; transcript_id "AT3G50820.1"; exon_number "2"; FPKM "228.0965688926"; frac "1.000000"; conf_lo "216.245567"; conf_hi "239.947570"; cov "1190.042813";
Chr3	Cufflinks	exon	18892072	18892426	1000	-	.	gene_id "CUFF.9774"; transcript_id "AT3G50820.1"; exon_number "3"; FPKM "228.0965688926"; frac "1.000000"; conf_lo "216.245567"; conf_hi "239.947570"; cov "1190.042813";
Chr3	Cufflinks	transcript	18893404	18893484	1	-	.	gene_id "CUFF.9774"; transcript_id "AT3G50825.1"; FPKM "0.0000000000"; frac "0.000000"; conf_lo "0.000000"; conf_hi "1.418058"; cov "0.000000"; full_read_support "no";
Chr3	Cufflinks	exon	18893404	18893484	1	-	.	gene_id "CUFF.9774"; transcript_id "AT3G50825.1"; exon_number "1"; FPKM "0.0000000000"; frac "0.000000"; conf_lo "0.000000"; conf_hi "1.418058"; cov "0.000000";
Chr3	Cufflinks	transcript	18893845	18895497	1000	-	.	gene_id "CUFF.9775"; transcript_id "AT3G50830.1"; FPKM "14.9424714149"; frac "1.000000"; conf_lo "12.764510"; conf_hi "17.120433"; cov "77.985759"; full_read_support "yes";
Chr3	Cufflinks	exon	18893845	18894362	1000	-	.	gene_id "CUFF.9775"; transcript_id "AT3G50830.1"; exon_number "1"; FPKM "14.9424714149"; frac "1.000000"; conf_lo "12.764510"; conf_hi "17.120433"; cov "77.985759";
Chr3	Cufflinks	exon	18894547	18894617	1000	-	.	gene_id "CUFF.9775"; transcript_id "AT3G50830.1"; exon_number "2"; FPKM "14.9424714149"; frac "1.000000"; conf_lo "12.764510"; conf_hi "17.120433"; cov "77.985759";
Chr3	Cufflinks	exon	18894715	18894822	1000	-	.	gene_id "CUFF.9775"; transcript_id "AT3G50830.1"; exon_number "3"; FPKM "14.9424714149"; frac "1.000000"; conf_lo "12.764510"; conf_hi "17.120433"; cov "77.985759";
Chr3	Cufflinks	exon	18895177	18895497	1000	-	.	gene_id "CUFF.9775"; transcript_id "AT3G50830.1"; exon_number "4"; FPKM "14.9424714149"; frac "1.000000"; conf_lo "12.764510"; conf_hi "17.120433"; cov "77.985759";
Chr3	Cufflinks	transcript	18896871	18896943	1	+	.	gene_id "AT3G50835"; transcript_id "AT3G50835.1"; FPKM "0.0000000000"; frac "0.000000"; conf_lo "0.000000"; conf_hi "0.000000"; cov "0.000000"; full_read_support "no";
Chr3	Cufflinks	exon	18896871	18896943	1	+	.	gene_id "AT3G50835"; transcript_id "AT3G50835.1"; exon_number "1"; FPKM "0.0000000000"; frac "0.000000"; conf_lo "0.000000"; conf_hi "0.000000"; cov "0.000000";
Chr3	Cufflinks	transcript	18899818	18902152	1000	-	.	gene_id "CUFF.9776"; transcript_id "CUFF.9776.1"; FPKM "1.3151186291"; frac "0.332774"; conf_lo "0.800445"; conf_hi "1.829792"; cov "6.859138"; full_read_support "yes";
Chr3	Cufflinks	exon	18899818	18900207	1000	-	.	gene_id "CUFF.9776"; transcript_id "CUFF.9776.1"; exon_number "1"; FPKM "1.3151186291"; frac "0.332774"; conf_lo "0.800445"; conf_hi "1.829792"; cov "6.859138";
Chr3	Cufflinks	exon	18900475	18900520	1000	-	.	gene_id "CUFF.9776"; transcript_id "CUFF.9776.1"; exon_number "2"; FPKM "1.3151186291"; frac "0.332774"; conf_lo "0.800445"; conf_hi "1.829792"; cov "6.859138";
Chr3	Cufflinks	exon	18900629	18900728	1000	-	.	gene_id "CUFF.9776"; transcript_id "CUFF.9776.1"; exon_number "3"; FPKM "1.3151186291"; frac "0.332774"; conf_lo "0.800445"; conf_hi "1.829792"; cov "6.859138";
Chr3	Cufflinks	exon	18900895	18900999	1000	-	.	gene_id "CUFF.9776"; transcript_id "CUFF.9776.1"; exon_number "4"; FPKM "1.3151186291"; frac "0.332774"; conf_lo "0.800445"; conf_hi "1.829792"; cov "6.859138";
Chr3	Cufflinks	exon	18901097	18902152	1000	-	.	gene_id "CUFF.9776"; transcript_id "CUFF.9776.1"; exon_number "5"; FPKM "1.3151186291"; frac "0.332774"; conf_lo "0.800445"; conf_hi "1.829792"; cov "6.859138";
Chr3	Cufflinks	transcript	18899818	18902152	630	-	.	gene_id "CUFF.9776"; transcript_id "CUFF.9776.2"; FPKM "0.8285983780"; frac "0.246867"; conf_lo "0.435773"; conf_hi "1.221424"; cov "4.321641"; full_read_support "yes";
Chr3	Cufflinks	exon	18899818	18900207	630	-	.	gene_id "CUFF.9776"; transcript_id "CUFF.9776.2"; exon_number "1"; FPKM "0.8285983780"; frac "0.246867"; conf_lo "0.435773"; conf_hi "1.221424"; cov "4.321641";
Chr3	Cufflinks	exon	18900475	18900520	630	-	.	gene_id "CUFF.9776"; transcript_id "CUFF.9776.2"; exon_number "2"; FPKM "0.8285983780"; frac "0.246867"; conf_lo "0.435773"; conf_hi "1.221424"; cov "4.321641";
Chr3	Cufflinks	exon	18900629	18902152	630	-	.	gene_id "CUFF.9776"; transcript_id "CUFF.9776.2"; exon_number "3"; FPKM "0.8285983780"; frac "0.246867"; conf_lo "0.435773"; conf_hi "1.221424"; cov "4.321641";
Chr3	Cufflinks	transcript	18899930	18901209	1	-	.	gene_id "CUFF.9776"; transcript_id "AT3G50845.1"; FPKM "0.0000000000"; frac "0.000000"; conf_lo "0.000000"; conf_hi "0.268816"; cov "0.000000"; full_read_support "no";
Chr3	Cufflinks	exon	18899930	18900207	1	-	.	gene_id "CUFF.9776"; transcript_id "AT3G50845.1"; exon_number "1"; FPKM "0.0000000000"; frac "0.000000"; conf_lo "0.000000"; conf_hi "0.268816"; cov "0.000000";
Chr3	Cufflinks	exon	18900475	18900520	1	-	.	gene_id "CUFF.9776"; transcript_id "AT3G50845.1"; exon_number "2"; FPKM "0.0000000000"; frac "0.000000"; conf_lo "0.000000"; conf_hi "0.268816"; cov "0.000000";
Chr3	Cufflinks	exon	18900629	18900728	1	-	.	gene_id "CUFF.9776"; transcript_id "AT3G50845.1"; exon_number "3"; FPKM "0.0000000000"; frac "0.000000"; conf_lo "0.000000"; conf_hi "0.268816"; cov "0.000000";
Chr3	Cufflinks	exon	18900895	18900998	1	-	.	gene_id "CUFF.9776"; transcript_id "AT3G50845.1"; exon_number "4"; FPKM "0.0000000000"; frac "0.000000"; conf_lo "0.000000"; conf_hi "0.268816"; cov "0.000000";
Chr3	Cufflinks	exon	18901096	18901209	1	-	.	gene_id "CUFF.9776"; transcript_id "AT3G50845.1"; exon_number "5"; FPKM "0.0000000000"; frac "0.000000"; conf_lo "0.000000"; conf_hi "0.268816"; cov "0.000000";
Chr3	Cufflinks	transcript	18901342	18902152	1	-	.	gene_id "CUFF.9776"; transcript_id "AT3G50850.1"; FPKM "0.0000000000"; frac "0.000000"; conf_lo "0.000000"; conf_hi "0.192629"; cov "0.000000"; full_read_support "yes";
Chr3	Cufflinks	exon	18901342	18902152	1	-	.	gene_id "CUFF.9776"; transcript_id "AT3G50850.1"; exon_number "1"; FPKM "0.0000000000"; frac "0.000000"; conf_lo "0.000000"; conf_hi "0.192629"; cov "0.000000";
Chr3	Cufflinks	transcript	18901997	18904197	1000	+	.	gene_id "CUFF.9777"; transcript_id "AT3G50860.1"; FPKM "2.8197523153"; frac "0.420359"; conf_lo "1.937432"; conf_hi "3.702073"; cov "14.706712"; full_read_support "yes";
Chr3	Cufflinks	exon	18901997	18902414	1000	+	.	gene_id "CUFF.9777"; transcript_id "AT3G50860.1"; exon_number "1"; FPKM "2.8197523153"; frac "0.420359"; conf_lo "1.937432"; conf_hi "3.702073"; cov "14.706712";
Chr3	Cufflinks	exon	18902517	18902559	1000	+	.	gene_id "CUFF.9777"; transcript_id "AT3G50860.1"; exon_number "2"; FPKM "2.8197523153"; frac "0.420359"; conf_lo "1.937432"; conf_hi "3.702073"; cov "14.706712";
Chr3	Cufflinks	exon	18902683	18902744	1000	+	.	gene_id "CUFF.9777"; transcript_id "AT3G50860.1"; exon_number "3"; FPKM "2.8197523153"; frac "0.420359"; conf_lo "1.937432"; conf_hi "3.702073"; cov "14.706712";
Chr3	Cufflinks	exon	18902842	18902938	1000	+	.	gene_id "CUFF.9777"; transcript_id "AT3G50860.1"; exon_number "4"; FPKM "2.8197523153"; frac "0.420359"; conf_lo "1.937432"; conf_hi "3.702073"; cov "14.706712";
Chr3	Cufflinks	exon	18903482	18903552	1000	+	.	gene_id "CUFF.9777"; transcript_id "AT3G50860.1"; exon_number "5"; FPKM "2.8197523153"; frac "0.420359"; conf_lo "1.937432"; conf_hi "3.702073"; cov "14.706712";
Chr3	Cufflinks	exon	18903711	18903802	1000	+	.	gene_id "CUFF.9777"; transcript_id "AT3G50860.1"; exon_number "6"; FPKM "2.8197523153"; frac "0.420359"; conf_lo "1.937432"; conf_hi "3.702073"; cov "14.706712";
Chr3	Cufflinks	exon	18903893	18904197	1000	+	.	gene_id "CUFF.9777"; transcript_id "AT3G50860.1"; exon_number "7"; FPKM "2.8197523153"; frac "0.420359"; conf_lo "1.937432"; conf_hi "3.702073"; cov "14.706712";
Chr3	Cufflinks	transcript	18910990	18912608	1000	+	.	gene_id "AT3G50870"; transcript_id "AT3G50870.1"; FPKM "0.7773817556"; frac "1.000000"; conf_lo "0.347269"; conf_hi "1.207494"; cov "4.060753"; full_read_support "no";
Chr3	Cufflinks	exon	18910990	18911630	1000	+	.	gene_id "AT3G50870"; transcript_id "AT3G50870.1"; exon_number "1"; FPKM "0.7773817556"; frac "1.000000"; conf_lo "0.347269"; conf_hi "1.207494"; cov "4.060753";
Chr3	Cufflinks	exon	18912001	18912608	1000	+	.	gene_id "AT3G50870"; transcript_id "AT3G50870.1"; exon_number "2"; FPKM "0.7773817556"; frac "1.000000"; conf_lo "0.347269"; conf_hi "1.207494"; cov "4.060753";
Chr3	Cufflinks	transcript	18913486	18914960	1000	+	.	gene_id "AT3G50880"; transcript_id "AT3G50880.1"; FPKM "8.0155776795"; frac "1.000000"; conf_lo "6.566897"; conf_hi "9.464259"; cov "41.842023"; full_read_support "yes";
Chr3	Cufflinks	exon	18913486	18914340	1000	+	.	gene_id "AT3G50880"; transcript_id "AT3G50880.1"; exon_number "1"; FPKM "8.0155776795"; frac "1.000000"; conf_lo "6.566897"; conf_hi "9.464259"; cov "41.842023";
Chr3	Cufflinks	exon	18914720	18914960	1000	+	.	gene_id "AT3G50880"; transcript_id "AT3G50880.1"; exon_number "2"; FPKM "8.0155776795"; frac "1.000000"; conf_lo "6.566897"; conf_hi "9.464259"; cov "41.842023";
Chr3	Cufflinks	transcript	18916166	18917328	1000	+	.	gene_id "AT3G50890"; transcript_id "AT3G50890.1"; FPKM "3.1402240729"; frac "1.000000"; conf_lo "2.194306"; conf_hi "4.086142"; cov "16.397417"; full_read_support "yes";
Chr3	Cufflinks	exon	18916166	18916305	1000	+	.	gene_id "AT3G50890"; transcript_id "AT3G50890.1"; exon_number "1"; FPKM "3.1402240729"; frac "1.000000"; conf_lo "2.194306"; conf_hi "4.086142"; cov "16.397417";
Chr3	Cufflinks	exon	18916413	18917328	1000	+	.	gene_id "AT3G50890"; transcript_id "AT3G50890.1"; exon_number "2"; FPKM "3.1402240729"; frac "1.000000"; conf_lo "2.194306"; conf_hi "4.086142"; cov "16.397417";
Chr3	Cufflinks	transcript	18917433	18917506	1	+	.	gene_id "AT3G50895"; transcript_id "AT3G50895.1"; FPKM "0.0000000000"; frac "0.000000"; conf_lo "0.000000"; conf_hi "0.000000"; cov "0.000000"; full_read_support "no";
Chr3	Cufflinks	exon	18917433	18917506	1	+	.	gene_id "AT3G50895"; transcript_id "AT3G50895.1"; exon_number "1"; FPKM "0.0000000000"; frac "0.000000"; conf_lo "0.000000"; conf_hi "0.000000"; cov "0.000000";
Chr3	Cufflinks	transcript	18917837	18918995	1000	-	.	gene_id "CUFF.9778"; transcript_id "CUFF.9778.1"; FPKM "0.7906541486"; frac "0.156627"; conf_lo "0.335522"; conf_hi "1.245786"; cov "4.126102"; full_read_support "yes";
Chr3	Cufflinks	exon	18917837	18918995	1000	-	.	gene_id "CUFF.9778"; transcript_id "CUFF.9778.1"; exon_number "1"; FPKM "0.7906541486"; frac "0.156627"; conf_lo "0.335522"; conf_hi "1.245786"; cov "4.126102";
Chr3	Cufflinks	transcript	18918019	18918618	1000	+	.	gene_id "AT3G50900"; transcript_id "AT3G50900.1"; FPKM "10.4341650639"; frac "0.843373"; conf_lo "7.860523"; conf_hi "13.007807"; cov "54.451655"; full_read_support "yes";
Chr3	Cufflinks	exon	18918019	18918618	1000	+	.	gene_id "AT3G50900"; transcript_id "AT3G50900.1"; exon_number "1"; FPKM "10.4341650639"; frac "0.843373"; conf_lo "7.860523"; conf_hi "13.007807"; cov "54.451655";
Chr3	Cufflinks	transcript	18919513	18922238	1000	+	.	gene_id "AT3G50910"; transcript_id "AT3G50910.1"; FPKM "8.6515542901"; frac "1.000000"; conf_lo "7.484069"; conf_hi "9.819040"; cov "45.130538"; full_read_support "yes";
Chr3	Cufflinks	exon	18919513	18919786	1000	+	.	gene_id "AT3G50910"; transcript_id "AT3G50910.1"; exon_number "1"; FPKM "8.6515542901"; frac "1.000000"; conf_lo "7.484069"; conf_hi "9.819040"; cov "45.130538";
Chr3	Cufflinks	exon	18920185	18920954	1000	+	.	gene_id "AT3G50910"; transcript_id "AT3G50910.1"; exon_number "2"; FPKM "8.6515542901"; frac "1.000000"; conf_lo "7.484069"; conf_hi "9.819040"; cov "45.130538";
Chr3	Cufflinks	exon	18921330	18921752	1000	+	.	gene_id "AT3G50910"; transcript_id "AT3G50910.1"; exon_number "3"; FPKM "8.6515542901"; frac "1.000000"; conf_lo "7.484069"; conf_hi "9.819040"; cov "45.130538";
Chr3	Cufflinks	exon	18921845	18922238	1000	+	.	gene_id "AT3G50910"; transcript_id "AT3G50910.1"; exon_number "4"; FPKM "8.6515542901"; frac "1.000000"; conf_lo "7.484069"; conf_hi "9.819040"; cov "45.130538";
Chr3	Cufflinks	transcript	18922372	18923716	950	-	.	gene_id "AT3G50920"; transcript_id "AT3G50920.2"; FPKM "3.0866039918"; frac "0.489411"; conf_lo "1.855041"; conf_hi "4.318167"; cov "16.111555"; full_read_support "yes";
Chr3	Cufflinks	exon	18922372	18922630	950	-	.	gene_id "AT3G50920"; transcript_id "AT3G50920.2"; exon_number "1"; FPKM "3.0866039918"; frac "0.489411"; conf_lo "1.855041"; conf_hi "4.318167"; cov "16.111555";
Chr3	Cufflinks	exon	18922733	18922806	950	-	.	gene_id "AT3G50920"; transcript_id "AT3G50920.2"; exon_number "2"; FPKM "3.0866039918"; frac "0.489411"; conf_lo "1.855041"; conf_hi "4.318167"; cov "16.111555";
Chr3	Cufflinks	exon	18922892	18923117	950	-	.	gene_id "AT3G50920"; transcript_id "AT3G50920.2"; exon_number "3"; FPKM "3.0866039918"; frac "0.489411"; conf_lo "1.855041"; conf_hi "4.318167"; cov "16.111555";
Chr3	Cufflinks	exon	18923222	18923526	950	-	.	gene_id "AT3G50920"; transcript_id "AT3G50920.2"; exon_number "4"; FPKM "3.0866039918"; frac "0.489411"; conf_lo "1.855041"; conf_hi "4.318167"; cov "16.111555";
Chr3	Cufflinks	exon	18923656	18923716	950	-	.	gene_id "AT3G50920"; transcript_id "AT3G50920.2"; exon_number "5"; FPKM "3.0866039918"; frac "0.489411"; conf_lo "1.855041"; conf_hi "4.318167"; cov "16.111555";
Chr3	Cufflinks	transcript	18922387	18923596	1000	-	.	gene_id "AT3G50920"; transcript_id "AT3G50920.1"; FPKM "3.2476042948"; frac "0.510589"; conf_lo "1.984316"; conf_hi "4.510893"; cov "16.951950"; full_read_support "yes";
Chr3	Cufflinks	exon	18922387	18922630	1000	-	.	gene_id "AT3G50920"; transcript_id "AT3G50920.1"; exon_number "1"; FPKM "3.2476042948"; frac "0.510589"; conf_lo "1.984316"; conf_hi "4.510893"; cov "16.951950";
Chr3	Cufflinks	exon	18922733	18922806	1000	-	.	gene_id "AT3G50920"; transcript_id "AT3G50920.1"; exon_number "2"; FPKM "3.2476042948"; frac "0.510589"; conf_lo "1.984316"; conf_hi "4.510893"; cov "16.951950";
Chr3	Cufflinks	exon	18922892	18923117	1000	-	.	gene_id "AT3G50920"; transcript_id "AT3G50920.1"; exon_number "3"; FPKM "3.2476042948"; frac "0.510589"; conf_lo "1.984316"; conf_hi "4.510893"; cov "16.951950";
Chr3	Cufflinks	exon	18923222	18923596	1000	-	.	gene_id "AT3G50920"; transcript_id "AT3G50920.1"; exon_number "4"; FPKM "3.2476042948"; frac "0.510589"; conf_lo "1.984316"; conf_hi "4.510893"; cov "16.951950";
Chr3	Cufflinks	transcript	18953923	18957956	1000	+	.	gene_id "CUFF.9779"; transcript_id "AT3G51050.1"; FPKM "14.9199584608"; frac "1.000000"; conf_lo "13.527113"; conf_hi "16.312804"; cov "77.893897"; full_read_support "yes";
Chr3	Cufflinks	exon	18953923	18954085	1000	+	.	gene_id "CUFF.9779"; transcript_id "AT3G51050.1"; exon_number "1"; FPKM "14.9199584608"; frac "1.000000"; conf_lo "13.527113"; conf_hi "16.312804"; cov "77.893897";
Chr3	Cufflinks	exon	18954342	18954500	1000	+	.	gene_id "CUFF.9779"; transcript_id "AT3G51050.1"; exon_number "2"; FPKM "14.9199584608"; frac "1.000000"; conf_lo "13.527113"; conf_hi "16.312804"; cov "77.893897";
Chr3	Cufflinks	exon	18954771	18955022	1000	+	.	gene_id "CUFF.9779"; transcript_id "AT3G51050.1"; exon_number "3"; FPKM "14.9199584608"; frac "1.000000"; conf_lo "13.527113"; conf_hi "16.312804"; cov "77.893897";
Chr3	Cufflinks	exon	18955126	18955245	1000	+	.	gene_id "CUFF.9779"; transcript_id "AT3G51050.1"; exon_number "4"; FPKM "14.9199584608"; frac "1.000000"; conf_lo "13.527113"; conf_hi "16.312804"; cov "77.893897";
Chr3	Cufflinks	exon	18955326	18955406	1000	+	.	gene_id "CUFF.9779"; transcript_id "AT3G51050.1"; exon_number "5"; FPKM "14.9199584608"; frac "1.000000"; conf_lo "13.527113"; conf_hi "16.312804"; cov "77.893897";
Chr3	Cufflinks	exon	18955590	18955685	1000	+	.	gene_id "CUFF.9779"; transcript_id "AT3G51050.1"; exon_number "6"; FPKM "14.9199584608"; frac "1.000000"; conf_lo "13.527113"; conf_hi "16.312804"; cov "77.893897";
Chr3	Cufflinks	exon	18955802	18955897	1000	+	.	gene_id "CUFF.9779"; transcript_id "AT3G51050.1"; exon_number "7"; FPKM "14.9199584608"; frac "1.000000"; conf_lo "13.527113"; conf_hi "16.312804"; cov "77.893897";
Chr3	Cufflinks	exon	18956013	18956066	1000	+	.	gene_id "CUFF.9779"; transcript_id "AT3G51050.1"; exon_number "8"; FPKM "14.9199584608"; frac "1.000000"; conf_lo "13.527113"; conf_hi "16.312804"; cov "77.893897";
Chr3	Cufflinks	exon	18956153	18956359	1000	+	.	gene_id "CUFF.9779"; transcript_id "AT3G51050.1"; exon_number "9"; FPKM "14.9199584608"; frac "1.000000"; conf_lo "13.527113"; conf_hi "16.312804"; cov "77.893897";
Chr3	Cufflinks	exon	18956442	18956567	1000	+	.	gene_id "CUFF.9779"; transcript_id "AT3G51050.1"; exon_number "10"; FPKM "14.9199584608"; frac "1.000000"; conf_lo "13.527113"; conf_hi "16.312804"; cov "77.893897";
Chr3	Cufflinks	exon	18956668	18956733	1000	+	.	gene_id "CUFF.9779"; transcript_id "AT3G51050.1"; exon_number "11"; FPKM "14.9199584608"; frac "1.000000"; conf_lo "13.527113"; conf_hi "16.312804"; cov "77.893897";
Chr3	Cufflinks	exon	18956828	18957130	1000	+	.	gene_id "CUFF.9779"; transcript_id "AT3G51050.1"; exon_number "12"; FPKM "14.9199584608"; frac "1.000000"; conf_lo "13.527113"; conf_hi "16.312804"; cov "77.893897";
Chr3	Cufflinks	exon	18957225	18957956	1000	+	.	gene_id "CUFF.9779"; transcript_id "AT3G51050.1"; exon_number "13"; FPKM "14.9199584608"; frac "1.000000"; conf_lo "13.527113"; conf_hi "16.312804"; cov "77.893897";
Chr3	Cufflinks	transcript	18925658	18926083	1	-	.	gene_id "AT3G50925"; transcript_id "AT3G50925.1"; FPKM "0.0000000000"; frac "0.000000"; conf_lo "0.000000"; conf_hi "0.000000"; cov "0.000000"; full_read_support "no";
Chr3	Cufflinks	exon	18925658	18925860	1	-	.	gene_id "AT3G50925"; transcript_id "AT3G50925.1"; exon_number "1"; FPKM "0.0000000000"; frac "0.000000"; conf_lo "0.000000"; conf_hi "0.000000"; cov "0.000000";
Chr3	Cufflinks	exon	18926014	18926083	1	-	.	gene_id "AT3G50925"; transcript_id "AT3G50925.1"; exon_number "2"; FPKM "0.0000000000"; frac "0.000000"; conf_lo "0.000000"; conf_hi "0.000000"; cov "0.000000";
Chr3	Cufflinks	transcript	18929526	18931839	1000	+	.	gene_id "AT3G50930"; transcript_id "AT3G50930.1"; FPKM "5.8818626516"; frac "0.811321"; conf_lo "5.034221"; conf_hi "6.729504"; cov "30.687943"; full_read_support "yes";
Chr3	Cufflinks	exon	18929526	18931839	1000	+	.	gene_id "AT3G50930"; transcript_id "AT3G50930.1"; exon_number "1"; FPKM "5.8818626516"; frac "0.811321"; conf_lo "5.034221"; conf_hi "6.729504"; cov "30.687943";
Chr3	Cufflinks	transcript	18929660	18931693	1000	-	.	gene_id "CUFF.9780"; transcript_id "CUFF.9780.1"; FPKM "1.5783993554"; frac "0.188679"; conf_lo "1.118763"; conf_hi "2.038036"; cov "8.235117"; full_read_support "yes";
Chr3	Cufflinks	exon	18929660	18931693	1000	-	.	gene_id "CUFF.9780"; transcript_id "CUFF.9780.1"; exon_number "1"; FPKM "1.5783993554"; frac "0.188679"; conf_lo "1.118763"; conf_hi "2.038036"; cov "8.235117";
Chr3	Cufflinks	transcript	18933763	18935611	1000	+	.	gene_id "AT3G50940"; transcript_id "AT3G50940.1"; FPKM "0.3544349489"; frac "1.000000"; conf_lo "0.103812"; conf_hi "0.605058"; cov "1.843722"; full_read_support "no";
Chr3	Cufflinks	exon	18933763	18933831	1000	+	.	gene_id "AT3G50940"; transcript_id "AT3G50940.1"; exon_number "1"; FPKM "0.3544349489"; frac "1.000000"; conf_lo "0.103812"; conf_hi "0.605058"; cov "1.843722";
Chr3	Cufflinks	exon	18934083	18935072	1000	+	.	gene_id "AT3G50940"; transcript_id "AT3G50940.1"; exon_number "2"; FPKM "0.3544349489"; frac "1.000000"; conf_lo "0.103812"; conf_hi "0.605058"; cov "1.843722";
Chr3	Cufflinks	exon	18935160	18935611	1000	+	.	gene_id "AT3G50940"; transcript_id "AT3G50940.1"; exon_number "3"; FPKM "0.3544349489"; frac "1.000000"; conf_lo "0.103812"; conf_hi "0.605058"; cov "1.843722";
Chr3	Cufflinks	transcript	18935674	18938799	1000	+	.	gene_id "CUFF.9781"; transcript_id "AT3G50950.1"; FPKM "6.3840832979"; frac "0.530739"; conf_lo "5.477027"; conf_hi "7.291140"; cov "33.323743"; full_read_support "yes";
Chr3	Cufflinks	exon	18935674	18935887	1000	+	.	gene_id "CUFF.9781"; transcript_id "AT3G50950.1"; exon_number "1"; FPKM "6.3840832979"; frac "0.530739"; conf_lo "5.477027"; conf_hi "7.291140"; cov "33.323743";
Chr3	Cufflinks	exon	18936116	18938799	1000	+	.	gene_id "CUFF.9781"; transcript_id "AT3G50950.1"; exon_number "2"; FPKM "6.3840832979"; frac "0.530739"; conf_lo "5.477027"; conf_hi "7.291140"; cov "33.323743";
Chr3	Cufflinks	transcript	18935714	18938685	935	+	.	gene_id "CUFF.9781"; transcript_id "AT3G50950.2"; FPKM "5.9740946460"; frac "0.469261"; conf_lo "5.058968"; conf_hi "6.889222"; cov "31.183678"; full_read_support "yes";
Chr3	Cufflinks	exon	18935714	18935887	935	+	.	gene_id "CUFF.9781"; transcript_id "AT3G50950.2"; exon_number "1"; FPKM "5.9740946460"; frac "0.469261"; conf_lo "5.058968"; conf_hi "6.889222"; cov "31.183678";
Chr3	Cufflinks	exon	18936110	18938685	935	+	.	gene_id "CUFF.9781"; transcript_id "AT3G50950.2"; exon_number "2"; FPKM "5.9740946460"; frac "0.469261"; conf_lo "5.058968"; conf_hi "6.889222"; cov "31.183678";
Chr3	Cufflinks	transcript	18938697	18940428	1	-	.	gene_id "CUFF.9782"; transcript_id "AT3G50960.1"; FPKM "0.0000000000"; frac "0.000000"; conf_lo "0.000000"; conf_hi "0.142635"; cov "0.000000"; full_read_support "yes";
Chr3	Cufflinks	exon	18938697	18939000	1	-	.	gene_id "CUFF.9782"; transcript_id "AT3G50960.1"; exon_number "1"; FPKM "0.0000000000"; frac "0.000000"; conf_lo "0.000000"; conf_hi "0.142635"; cov "0.000000";
Chr3	Cufflinks	exon	18939086	18939183	1	-	.	gene_id "CUFF.9782"; transcript_id "AT3G50960.1"; exon_number "2"; FPKM "0.0000000000"; frac "0.000000"; conf_lo "0.000000"; conf_hi "0.142635"; cov "0.000000";
Chr3	Cufflinks	exon	18939270	18939331	1	-	.	gene_id "CUFF.9782"; transcript_id "AT3G50960.1"; exon_number "3"; FPKM "0.0000000000"; frac "0.000000"; conf_lo "0.000000"; conf_hi "0.142635"; cov "0.000000";
Chr3	Cufflinks	exon	18939423	18939495	1	-	.	gene_id "CUFF.9782"; transcript_id "AT3G50960.1"; exon_number "4"; FPKM "0.0000000000"; frac "0.000000"; conf_lo "0.000000"; conf_hi "0.142635"; cov "0.000000";
Chr3	Cufflinks	exon	18939582	18939724	1	-	.	gene_id "CUFF.9782"; transcript_id "AT3G50960.1"; exon_number "5"; FPKM "0.0000000000"; frac "0.000000"; conf_lo "0.000000"; conf_hi "0.142635"; cov "0.000000";
Chr3	Cufflinks	exon	18939810	18939857	1	-	.	gene_id "CUFF.9782"; transcript_id "AT3G50960.1"; exon_number "6"; FPKM "0.0000000000"; frac "0.000000"; conf_lo "0.000000"; conf_hi "0.142635"; cov "0.000000";
Chr3	Cufflinks	exon	18939932	18940006	1	-	.	gene_id "CUFF.9782"; transcript_id "AT3G50960.1"; exon_number "7"; FPKM "0.0000000000"; frac "0.000000"; conf_lo "0.000000"; conf_hi "0.142635"; cov "0.000000";
Chr3	Cufflinks	exon	18940143	18940243	1	-	.	gene_id "CUFF.9782"; transcript_id "AT3G50960.1"; exon_number "8"; FPKM "0.0000000000"; frac "0.000000"; conf_lo "0.000000"; conf_hi "0.142635"; cov "0.000000";
Chr3	Cufflinks	exon	18940313	18940428	1	-	.	gene_id "CUFF.9782"; transcript_id "AT3G50960.1"; exon_number "9"; FPKM "0.0000000000"; frac "0.000000"; conf_lo "0.000000"; conf_hi "0.142635"; cov "0.000000";
Chr3	Cufflinks	transcript	18940777	18941554	1000	+	.	gene_id "AT3G50970"; transcript_id "AT3G50970.1"; FPKM "8.0545877625"; frac "0.849462"; conf_lo "6.179403"; conf_hi "9.929773"; cov "42.056068"; full_read_support "yes";
Chr3	Cufflinks	exon	18940777	18941554	1000	+	.	gene_id "AT3G50970"; transcript_id "AT3G50970.1"; exon_number "1"; FPKM "8.0545877625"; frac "0.849462"; conf_lo "6.179403"; conf_hi "9.929773"; cov "42.056068";
Chr3	Cufflinks	transcript	18940793	18941445	1000	-	.	gene_id "CUFF.9783"; transcript_id "CUFF.9783.1"; FPKM "1.8344864678"; frac "0.150538"; conf_lo "0.819496"; conf_hi "2.849477"; cov "9.578552"; full_read_support "yes";
Chr3	Cufflinks	exon	18940793	18941445	1000	-	.	gene_id "CUFF.9783"; transcript_id "CUFF.9783.1"; exon_number "1"; FPKM "1.8344864678"; frac "0.150538"; conf_lo "0.819496"; conf_hi "2.849477"; cov "9.578552";
Chr3	Cufflinks	transcript	18941925	18942865	1000	+	.	gene_id "AT3G50980"; transcript_id "AT3G50980.1"; FPKM "0.1350401265"; frac "1.000000"; conf_lo "0.000000"; conf_hi "0.405120"; cov "0.705399"; full_read_support "no";
Chr3	Cufflinks	exon	18941925	18942216	1000	+	.	gene_id "AT3G50980"; transcript_id "AT3G50980.1"; exon_number "1"; FPKM "0.1350401265"; frac "1.000000"; conf_lo "0.000000"; conf_hi "0.405120"; cov "0.705399";
Chr3	Cufflinks	exon	18942518	18942865	1000	+	.	gene_id "AT3G50980"; transcript_id "AT3G50980.1"; exon_number "2"; FPKM "0.1350401265"; frac "1.000000"; conf_lo "0.000000"; conf_hi "0.405120"; cov "0.705399";
Chr3	Cufflinks	transcript	18943135	18944811	1	+	.	gene_id "AT3G50990"; transcript_id "AT3G50990.1"; FPKM "0.0000000000"; frac "0.000000"; conf_lo "0.000000"; conf_hi "0.000000"; cov "0.000000"; full_read_support "no";
Chr3	Cufflinks	exon	18943135	18943412	1	+	.	gene_id "AT3G50990"; transcript_id "AT3G50990.1"; exon_number "1"; FPKM "0.0000000000"; frac "0.000000"; conf_lo "0.000000"; conf_hi "0.000000"; cov "0.000000";
Chr3	Cufflinks	exon	18943508	18943699	1	+	.	gene_id "AT3G50990"; transcript_id "AT3G50990.1"; exon_number "2"; FPKM "0.0000000000"; frac "0.000000"; conf_lo "0.000000"; conf_hi "0.000000"; cov "0.000000";
Chr3	Cufflinks	exon	18943780	18943945	1	+	.	gene_id "AT3G50990"; transcript_id "AT3G50990.1"; exon_number "3"; FPKM "0.0000000000"; frac "0.000000"; conf_lo "0.000000"; conf_hi "0.000000"; cov "0.000000";
Chr3	Cufflinks	exon	18944187	18944811	1	+	.	gene_id "AT3G50990"; transcript_id "AT3G50990.1"; exon_number "4"; FPKM "0.0000000000"; frac "0.000000"; conf_lo "0.000000"; conf_hi "0.000000"; cov "0.000000";
Chr3	Cufflinks	transcript	18945025	18946621	204	-	.	gene_id "CUFF.9784"; transcript_id "AT3G51000.1"; FPKM "7.5453592585"; frac "0.260952"; conf_lo "6.243215"; conf_hi "8.847504"; cov "39.386226"; full_read_support "yes";
Chr3	Cufflinks	exon	18945025	18945516	204	-	.	gene_id "CUFF.9784"; transcript_id "AT3G51000.1"; exon_number "1"; FPKM "7.5453592585"; frac "0.260952"; conf_lo "6.243215"; conf_hi "8.847504"; cov "39.386226";
Chr3	Cufflinks	exon	18945600	18945841	204	-	.	gene_id "CUFF.9784"; transcript_id "AT3G51000.1"; exon_number "2"; FPKM "7.5453592585"; frac "0.260952"; conf_lo "6.243215"; conf_hi "8.847504"; cov "39.386226";
Chr3	Cufflinks	exon	18945942	18946121	204	-	.	gene_id "CUFF.9784"; transcript_id "AT3G51000.1"; exon_number "3"; FPKM "7.5453592585"; frac "0.260952"; conf_lo "6.243215"; conf_hi "8.847504"; cov "39.386226";
Chr3	Cufflinks	exon	18946209	18946621	204	-	.	gene_id "CUFF.9784"; transcript_id "AT3G51000.1"; exon_number "4"; FPKM "7.5453592585"; frac "0.260952"; conf_lo "6.243215"; conf_hi "8.847504"; cov "39.386226";
Chr3	Cufflinks	transcript	18946698	18948157	1000	-	.	gene_id "CUFF.9784"; transcript_id "AT3G51010.1"; FPKM "36.9489428134"; frac "0.739048"; conf_lo "32.972338"; conf_hi "40.925547"; cov "192.870793"; full_read_support "yes";
Chr3	Cufflinks	exon	18946698	18947047	1000	-	.	gene_id "CUFF.9784"; transcript_id "AT3G51010.1"; exon_number "1"; FPKM "36.9489428134"; frac "0.739048"; conf_lo "32.972338"; conf_hi "40.925547"; cov "192.870793";
Chr3	Cufflinks	exon	18947330	18947451	1000	-	.	gene_id "CUFF.9784"; transcript_id "AT3G51010.1"; exon_number "2"; FPKM "36.9489428134"; frac "0.739048"; conf_lo "32.972338"; conf_hi "40.925547"; cov "192.870793";
Chr3	Cufflinks	exon	18947772	18948157	1000	-	.	gene_id "CUFF.9784"; transcript_id "AT3G51010.1"; exon_number "3"; FPKM "36.9489428134"; frac "0.739048"; conf_lo "32.972338"; conf_hi "40.925547"; cov "192.870793";
Chr3	Cufflinks	transcript	18949645	18950221	1	+	.	gene_id "AT3G51020"; transcript_id "AT3G51020.1"; FPKM "0.0000000000"; frac "0.000000"; conf_lo "0.000000"; conf_hi "0.000000"; cov "0.000000"; full_read_support "no";
Chr3	Cufflinks	exon	18949645	18949677	1	+	.	gene_id "AT3G51020"; transcript_id "AT3G51020.1"; exon_number "1"; FPKM "0.0000000000"; frac "0.000000"; conf_lo "0.000000"; conf_hi "0.000000"; cov "0.000000";
Chr3	Cufflinks	exon	18949769	18949844	1	+	.	gene_id "AT3G51020"; transcript_id "AT3G51020.1"; exon_number "2"; FPKM "0.0000000000"; frac "0.000000"; conf_lo "0.000000"; conf_hi "0.000000"; cov "0.000000";
Chr3	Cufflinks	exon	18949929	18950221	1	+	.	gene_id "AT3G51020"; transcript_id "AT3G51020.1"; exon_number "3"; FPKM "0.0000000000"; frac "0.000000"; conf_lo "0.000000"; conf_hi "0.000000"; cov "0.000000";
Chr3	Cufflinks	transcript	18950996	18952050	1000	-	.	gene_id "AT3G51030"; transcript_id "AT3G51030.1"; FPKM "6.3577570971"; frac "1.000000"; conf_lo "4.270090"; conf_hi "8.445424"; cov "33.210554"; full_read_support "yes";
Chr3	Cufflinks	exon	18950996	18951254	1000	-	.	gene_id "AT3G51030"; transcript_id "AT3G51030.1"; exon_number "1"; FPKM "6.3577570971"; frac "1.000000"; conf_lo "4.270090"; conf_hi "8.445424"; cov "33.210554";
Chr3	Cufflinks	exon	18951339	18951461	1000	-	.	gene_id "AT3G51030"; transcript_id "AT3G51030.1"; exon_number "2"; FPKM "6.3577570971"; frac "1.000000"; conf_lo "4.270090"; conf_hi "8.445424"; cov "33.210554";
Chr3	Cufflinks	exon	18951866	18952050	1000	-	.	gene_id "AT3G51030"; transcript_id "AT3G51030.1"; exon_number "3"; FPKM "6.3577570971"; frac "1.000000"; conf_lo "4.270090"; conf_hi "8.445424"; cov "33.210554";
Chr3	Cufflinks	transcript	18952122	18953801	1000	-	.	gene_id "CUFF.9785"; transcript_id "AT3G51040.1"; FPKM "4.0740419516"; frac "0.542960"; conf_lo "2.889699"; conf_hi "5.258385"; cov "21.254594"; full_read_support "yes";
Chr3	Cufflinks	exon	18952122	18952709	1000	-	.	gene_id "CUFF.9785"; transcript_id "AT3G51040.1"; exon_number "1"; FPKM "4.0740419516"; frac "0.542960"; conf_lo "2.889699"; conf_hi "5.258385"; cov "21.254594";
Chr3	Cufflinks	exon	18952794	18953094	1000	-	.	gene_id "CUFF.9785"; transcript_id "AT3G51040.1"; exon_number "2"; FPKM "4.0740419516"; frac "0.542960"; conf_lo "2.889699"; conf_hi "5.258385"; cov "21.254594";
Chr3	Cufflinks	exon	18953642	18953801	1000	-	.	gene_id "CUFF.9785"; transcript_id "AT3G51040.1"; exon_number "3"; FPKM "4.0740419516"; frac "0.542960"; conf_lo "2.889699"; conf_hi "5.258385"; cov "21.254594";
Chr3	Cufflinks	transcript	18952122	18953680	423	-	.	gene_id "CUFF.9785"; transcript_id "AT3G51040.2"; FPKM "1.7242561074"; frac "0.347134"; conf_lo "1.063790"; conf_hi "2.384722"; cov "8.995578"; full_read_support "yes";
Chr3	Cufflinks	exon	18952122	18952709	423	-	.	gene_id "CUFF.9785"; transcript_id "AT3G51040.2"; exon_number "1"; FPKM "1.7242561074"; frac "0.347134"; conf_lo "1.063790"; conf_hi "2.384722"; cov "8.995578";
Chr3	Cufflinks	exon	18952794	18953680	423	-	.	gene_id "CUFF.9785"; transcript_id "AT3G51040.2"; exon_number "2"; FPKM "1.7242561074"; frac "0.347134"; conf_lo "1.063790"; conf_hi "2.384722"; cov "8.995578";
Chr3	Cufflinks	transcript	18952144	18953801	1	-	.	gene_id "CUFF.9785"; transcript_id "AT3G51040.3"; FPKM "0.0000000000"; frac "0.000000"; conf_lo "0.000000"; conf_hi "0.115755"; cov "0.000000"; full_read_support "no";
Chr3	Cufflinks	exon	18952144	18952709	1	-	.	gene_id "CUFF.9785"; transcript_id "AT3G51040.3"; exon_number "1"; FPKM "0.0000000000"; frac "0.000000"; conf_lo "0.000000"; conf_hi "0.115755"; cov "0.000000";
Chr3	Cufflinks	exon	18952794	18953094	1	-	.	gene_id "CUFF.9785"; transcript_id "AT3G51040.3"; exon_number "2"; FPKM "0.0000000000"; frac "0.000000"; conf_lo "0.000000"; conf_hi "0.115755"; cov "0.000000";
Chr3	Cufflinks	exon	18953187	18953366	1	-	.	gene_id "CUFF.9785"; transcript_id "AT3G51040.3"; exon_number "3"; FPKM "0.0000000000"; frac "0.000000"; conf_lo "0.000000"; conf_hi "0.115755"; cov "0.000000";
Chr3	Cufflinks	exon	18953642	18953801	1	-	.	gene_id "CUFF.9785"; transcript_id "AT3G51040.3"; exon_number "4"; FPKM "0.0000000000"; frac "0.000000"; conf_lo "0.000000"; conf_hi "0.115755"; cov "0.000000";
Chr3	Cufflinks	transcript	18952309	18953801	185	-	.	gene_id "CUFF.9785"; transcript_id "CUFF.9785.4"; FPKM "0.7549910585"; frac "0.109906"; conf_lo "0.214452"; conf_hi "1.295530"; cov "3.938847"; full_read_support "no";
Chr3	Cufflinks	exon	18952309	18953094	185	-	.	gene_id "CUFF.9785"; transcript_id "CUFF.9785.4"; exon_number "1"; FPKM "0.7549910585"; frac "0.109906"; conf_lo "0.214452"; conf_hi "1.295530"; cov "3.938847";
Chr3	Cufflinks	exon	18953187	18953366	185	-	.	gene_id "CUFF.9785"; transcript_id "CUFF.9785.4"; exon_number "2"; FPKM "0.7549910585"; frac "0.109906"; conf_lo "0.214452"; conf_hi "1.295530"; cov "3.938847";
Chr3	Cufflinks	exon	18953642	18953801	185	-	.	gene_id "CUFF.9785"; transcript_id "CUFF.9785.4"; exon_number "3"; FPKM "0.7549910585"; frac "0.109906"; conf_lo "0.214452"; conf_hi "1.295530"; cov "3.938847";
Chr3	Cufflinks	transcript	18962793	18962897	1	-	.	gene_id "AT3G51057"; transcript_id "AT3G51057.1"; FPKM "0.0000000000"; frac "0.000000"; conf_lo "0.000000"; conf_hi "0.000000"; cov "0.000000"; full_read_support "no";
Chr3	Cufflinks	exon	18962793	18962897	1	-	.	gene_id "AT3G51057"; transcript_id "AT3G51057.1"; exon_number "1"; FPKM "0.0000000000"; frac "0.000000"; conf_lo "0.000000"; conf_hi "0.000000"; cov "0.000000";
Chr3	Cufflinks	transcript	18964344	18966405	1000	+	.	gene_id "AT3G51060"; transcript_id "AT3G51060.1"; FPKM "0.5601922973"; frac "1.000000"; conf_lo "0.250247"; conf_hi "0.870137"; cov "2.926236"; full_read_support "yes";
Chr3	Cufflinks	exon	18964344	18965299	1000	+	.	gene_id "AT3G51060"; transcript_id "AT3G51060.1"; exon_number "1"; FPKM "0.5601922973"; frac "1.000000"; conf_lo "0.250247"; conf_hi "0.870137"; cov "2.926236";
Chr3	Cufflinks	exon	18965712	18966405	1000	+	.	gene_id "AT3G51060"; transcript_id "AT3G51060.1"; exon_number "2"; FPKM "0.5601922973"; frac "1.000000"; conf_lo "0.250247"; conf_hi "0.870137"; cov "2.926236";
Chr3	Cufflinks	transcript	18968743	18972780	259	-	.	gene_id "CUFF.9786"; transcript_id "CUFF.9786.1"; FPKM "1.0783120815"; frac "0.666666"; conf_lo "0.656505"; conf_hi "1.500119"; cov "5.627336"; full_read_support "no";
Chr3	Cufflinks	exon	18968743	18969368	259	-	.	gene_id "CUFF.9786"; transcript_id "CUFF.9786.1"; exon_number "1"; FPKM "1.0783120815"; frac "0.666666"; conf_lo "0.656505"; conf_hi "1.500119"; cov "5.627336";
Chr3	Cufflinks	exon	18970448	18970649	259	-	.	gene_id "CUFF.9786"; transcript_id "CUFF.9786.1"; exon_number "2"; FPKM "1.0783120815"; frac "0.666666"; conf_lo "0.656505"; conf_hi "1.500119"; cov "5.627336";
Chr3	Cufflinks	exon	18970747	18971024	259	-	.	gene_id "CUFF.9786"; transcript_id "CUFF.9786.1"; exon_number "3"; FPKM "1.0783120815"; frac "0.666666"; conf_lo "0.656505"; conf_hi "1.500119"; cov "5.627336";
Chr3	Cufflinks	exon	18971129	18971279	259	-	.	gene_id "CUFF.9786"; transcript_id "CUFF.9786.1"; exon_number "4"; FPKM "1.0783120815"; frac "0.666666"; conf_lo "0.656505"; conf_hi "1.500119"; cov "5.627336";
Chr3	Cufflinks	exon	18971491	18971628	259	-	.	gene_id "CUFF.9786"; transcript_id "CUFF.9786.1"; exon_number "5"; FPKM "1.0783120815"; frac "0.666666"; conf_lo "0.656505"; conf_hi "1.500119"; cov "5.627336";
Chr3	Cufflinks	exon	18972030	18972307	259	-	.	gene_id "CUFF.9786"; transcript_id "CUFF.9786.1"; exon_number "6"; FPKM "1.0783120815"; frac "0.666666"; conf_lo "0.656505"; conf_hi "1.500119"; cov "5.627336";
Chr3	Cufflinks	exon	18972748	18972780	259	-	.	gene_id "CUFF.9786"; transcript_id "CUFF.9786.1"; exon_number "7"; FPKM "1.0783120815"; frac "0.666666"; conf_lo "0.656505"; conf_hi "1.500119"; cov "5.627336";
Chr3	Cufflinks	transcript	18968743	18972285	1	-	.	gene_id "CUFF.9786"; transcript_id "AT3G51075.1"; FPKM "0.0000000000"; frac "0.000000"; conf_lo "0.000000"; conf_hi "0.074572"; cov "0.000000"; full_read_support "no";
Chr3	Cufflinks	exon	18968743	18969368	1	-	.	gene_id "CUFF.9786"; transcript_id "AT3G51075.1"; exon_number "1"; FPKM "0.0000000000"; frac "0.000000"; conf_lo "0.000000"; conf_hi "0.074572"; cov "0.000000";
Chr3	Cufflinks	exon	18970448	18970649	1	-	.	gene_id "CUFF.9786"; transcript_id "AT3G51075.1"; exon_number "2"; FPKM "0.0000000000"; frac "0.000000"; conf_lo "0.000000"; conf_hi "0.074572"; cov "0.000000";
Chr3	Cufflinks	exon	18970747	18971279	1	-	.	gene_id "CUFF.9786"; transcript_id "AT3G51075.1"; exon_number "3"; FPKM "0.0000000000"; frac "0.000000"; conf_lo "0.000000"; conf_hi "0.074572"; cov "0.000000";
Chr3	Cufflinks	exon	18971491	18971628	1	-	.	gene_id "CUFF.9786"; transcript_id "AT3G51075.1"; exon_number "4"; FPKM "0.0000000000"; frac "0.000000"; conf_lo "0.000000"; conf_hi "0.074572"; cov "0.000000";
Chr3	Cufflinks	exon	18972030	18972285	1	-	.	gene_id "CUFF.9786"; transcript_id "AT3G51075.1"; exon_number "5"; FPKM "0.0000000000"; frac "0.000000"; conf_lo "0.000000"; conf_hi "0.074572"; cov "0.000000";
Chr3	Cufflinks	transcript	18972387	18972794	1000	-	.	gene_id "CUFF.9786"; transcript_id "CUFF.9786.3"; FPKM "4.1562730854"; frac "0.333334"; conf_lo "1.856679"; conf_hi "6.455867"; cov "21.690145"; full_read_support "yes";
Chr3	Cufflinks	exon	18972387	18972794	1000	-	.	gene_id "CUFF.9786"; transcript_id "CUFF.9786.3"; exon_number "1"; FPKM "4.1562730854"; frac "0.333334"; conf_lo "1.856679"; conf_hi "6.455867"; cov "21.690145";
Chr3	Cufflinks	transcript	18969068	18972291	1	+	.	gene_id "AT3G51070"; transcript_id "AT3G51070.1"; FPKM "0.0000000000"; frac "0.000000"; conf_lo "0.000000"; conf_hi "0.042732"; cov "0.000000"; full_read_support "no";
Chr3	Cufflinks	exon	18969068	18970372	1	+	.	gene_id "AT3G51070"; transcript_id "AT3G51070.1"; exon_number "1"; FPKM "0.0000000000"; frac "0.000000"; conf_lo "0.000000"; conf_hi "0.042732"; cov "0.000000";
Chr3	Cufflinks	exon	18970462	18970611	1	+	.	gene_id "AT3G51070"; transcript_id "AT3G51070.1"; exon_number "2"; FPKM "0.0000000000"; frac "0.000000"; conf_lo "0.000000"; conf_hi "0.042732"; cov "0.000000";
Chr3	Cufflinks	exon	18970715	18971096	1	+	.	gene_id "AT3G51070"; transcript_id "AT3G51070.1"; exon_number "3"; FPKM "0.0000000000"; frac "0.000000"; conf_lo "0.000000"; conf_hi "0.042732"; cov "0.000000";
Chr3	Cufflinks	exon	18971187	18971361	1	+	.	gene_id "AT3G51070"; transcript_id "AT3G51070.1"; exon_number "4"; FPKM "0.0000000000"; frac "0.000000"; conf_lo "0.000000"; conf_hi "0.042732"; cov "0.000000";
Chr3	Cufflinks	exon	18971452	18971724	1	+	.	gene_id "AT3G51070"; transcript_id "AT3G51070.1"; exon_number "5"; FPKM "0.0000000000"; frac "0.000000"; conf_lo "0.000000"; conf_hi "0.042732"; cov "0.000000";
Chr3	Cufflinks	exon	18971807	18972001	1	+	.	gene_id "AT3G51070"; transcript_id "AT3G51070.1"; exon_number "6"; FPKM "0.0000000000"; frac "0.000000"; conf_lo "0.000000"; conf_hi "0.042732"; cov "0.000000";
Chr3	Cufflinks	exon	18972084	18972291	1	+	.	gene_id "AT3G51070"; transcript_id "AT3G51070.1"; exon_number "7"; FPKM "0.0000000000"; frac "0.000000"; conf_lo "0.000000"; conf_hi "0.042732"; cov "0.000000";
Chr3	Cufflinks	transcript	18973213	18974892	1000	+	.	gene_id "AT3G51080"; transcript_id "AT3G51080.1"; FPKM "2.3765366317"; frac "0.785714"; conf_lo "1.648951"; conf_hi "3.104122"; cov "12.395592"; full_read_support "yes";
Chr3	Cufflinks	exon	18973213	18973340	1000	+	.	gene_id "AT3G51080"; transcript_id "AT3G51080.1"; exon_number "1"; FPKM "2.3765366317"; frac "0.785714"; conf_lo "1.648951"; conf_hi "3.104122"; cov "12.395592";
Chr3	Cufflinks	exon	18973633	18973896	1000	+	.	gene_id "AT3G51080"; transcript_id "AT3G51080.1"; exon_number "2"; FPKM "2.3765366317"; frac "0.785714"; conf_lo "1.648951"; conf_hi "3.104122"; cov "12.395592";
Chr3	Cufflinks	exon	18973988	18974892	1000	+	.	gene_id "AT3G51080"; transcript_id "AT3G51080.1"; exon_number "3"; FPKM "2.3765366317"; frac "0.785714"; conf_lo "1.648951"; conf_hi "3.104122"; cov "12.395592";
Chr3	Cufflinks	transcript	18973655	18974547	1000	-	.	gene_id "CUFF.9787"; transcript_id "CUFF.9787.1"; FPKM "1.0341917397"; frac "0.214286"; conf_lo "0.423623"; conf_hi "1.644761"; cov "5.394160"; full_read_support "yes";
Chr3	Cufflinks	exon	18973655	18974547	1000	-	.	gene_id "CUFF.9787"; transcript_id "CUFF.9787.1"; exon_number "1"; FPKM "1.0341917397"; frac "0.214286"; conf_lo "0.423623"; conf_hi "1.644761"; cov "5.394160";
Chr3	Cufflinks	transcript	18977988	18980003	1000	-	.	gene_id "AT3G51090"; transcript_id "AT3G51090.1"; FPKM "2.2722242175"; frac "1.000000"; conf_lo "1.545396"; conf_hi "2.999052"; cov "11.857673"; full_read_support "no";
Chr3	Cufflinks	exon	18977988	18978311	1000	-	.	gene_id "AT3G51090"; transcript_id "AT3G51090.1"; exon_number "1"; FPKM "2.2722242175"; frac "1.000000"; conf_lo "1.545396"; conf_hi "2.999052"; cov "11.857673";
Chr3	Cufflinks	exon	18978400	18978466	1000	-	.	gene_id "AT3G51090"; transcript_id "AT3G51090.1"; exon_number "2"; FPKM "2.2722242175"; frac "1.000000"; conf_lo "1.545396"; conf_hi "2.999052"; cov "11.857673";
Chr3	Cufflinks	exon	18978550	18978606	1000	-	.	gene_id "AT3G51090"; transcript_id "AT3G51090.1"; exon_number "3"; FPKM "2.2722242175"; frac "1.000000"; conf_lo "1.545396"; conf_hi "2.999052"; cov "11.857673";
Chr3	Cufflinks	exon	18978686	18978762	1000	-	.	gene_id "AT3G51090"; transcript_id "AT3G51090.1"; exon_number "4"; FPKM "2.2722242175"; frac "1.000000"; conf_lo "1.545396"; conf_hi "2.999052"; cov "11.857673";
Chr3	Cufflinks	exon	18978890	18978949	1000	-	.	gene_id "AT3G51090"; transcript_id "AT3G51090.1"; exon_number "5"; FPKM "2.2722242175"; frac "1.000000"; conf_lo "1.545396"; conf_hi "2.999052"; cov "11.857673";
Chr3	Cufflinks	exon	18979050	18979181	1000	-	.	gene_id "AT3G51090"; transcript_id "AT3G51090.1"; exon_number "6"; FPKM "2.2722242175"; frac "1.000000"; conf_lo "1.545396"; conf_hi "2.999052"; cov "11.857673";
Chr3	Cufflinks	exon	18979470	18980003	1000	-	.	gene_id "AT3G51090"; transcript_id "AT3G51090.1"; exon_number "7"; FPKM "2.2722242175"; frac "1.000000"; conf_lo "1.545396"; conf_hi "2.999052"; cov "11.857673";
Chr3	Cufflinks	transcript	18980263	18982291	1000	-	.	gene_id "CUFF.9788"; transcript_id "AT3G51100.1"; FPKM "14.9581034153"; frac "1.000000"; conf_lo "12.778913"; conf_hi "17.137294"; cov "78.023230"; full_read_support "yes";
Chr3	Cufflinks	exon	18980263	18980651	1000	-	.	gene_id "CUFF.9788"; transcript_id "AT3G51100.1"; exon_number "1"; FPKM "14.9581034153"; frac "1.000000"; conf_lo "12.778913"; conf_hi "17.137294"; cov "78.023230";
Chr3	Cufflinks	exon	18980925	18981018	1000	-	.	gene_id "CUFF.9788"; transcript_id "AT3G51100.1"; exon_number "2"; FPKM "14.9581034153"; frac "1.000000"; conf_lo "12.778913"; conf_hi "17.137294"; cov "78.023230";
Chr3	Cufflinks	exon	18981110	18981179	1000	-	.	gene_id "CUFF.9788"; transcript_id "AT3G51100.1"; exon_number "3"; FPKM "14.9581034153"; frac "1.000000"; conf_lo "12.778913"; conf_hi "17.137294"; cov "78.023230";
Chr3	Cufflinks	exon	18981479	18981648	1000	-	.	gene_id "CUFF.9788"; transcript_id "AT3G51100.1"; exon_number "4"; FPKM "14.9581034153"; frac "1.000000"; conf_lo "12.778913"; conf_hi "17.137294"; cov "78.023230";
Chr3	Cufflinks	exon	18981994	18982291	1000	-	.	gene_id "CUFF.9788"; transcript_id "AT3G51100.1"; exon_number "5"; FPKM "14.9581034153"; frac "1.000000"; conf_lo "12.778913"; conf_hi "17.137294"; cov "78.023230";
Chr3	Cufflinks	transcript	18980263	18982291	1	-	.	gene_id "CUFF.9788"; transcript_id "AT3G51100.3"; FPKM "0.0000000000"; frac "0.000000"; conf_lo "0.000000"; conf_hi "0.147963"; cov "0.000000"; full_read_support "yes";
Chr3	Cufflinks	exon	18980263	18980651	1	-	.	gene_id "CUFF.9788"; transcript_id "AT3G51100.3"; exon_number "1"; FPKM "0.0000000000"; frac "0.000000"; conf_lo "0.000000"; conf_hi "0.147963"; cov "0.000000";
Chr3	Cufflinks	exon	18980925	18981018	1	-	.	gene_id "CUFF.9788"; transcript_id "AT3G51100.3"; exon_number "2"; FPKM "0.0000000000"; frac "0.000000"; conf_lo "0.000000"; conf_hi "0.147963"; cov "0.000000";
Chr3	Cufflinks	exon	18981110	18981179	1	-	.	gene_id "CUFF.9788"; transcript_id "AT3G51100.3"; exon_number "3"; FPKM "0.0000000000"; frac "0.000000"; conf_lo "0.000000"; conf_hi "0.147963"; cov "0.000000";
Chr3	Cufflinks	exon	18981479	18981618	1	-	.	gene_id "CUFF.9788"; transcript_id "AT3G51100.3"; exon_number "4"; FPKM "0.0000000000"; frac "0.000000"; conf_lo "0.000000"; conf_hi "0.147963"; cov "0.000000";
Chr3	Cufflinks	exon	18981994	18982291	1	-	.	gene_id "CUFF.9788"; transcript_id "AT3G51100.3"; exon_number "5"; FPKM "0.0000000000"; frac "0.000000"; conf_lo "0.000000"; conf_hi "0.147963"; cov "0.000000";
Chr3	Cufflinks	transcript	18980782	18982291	1	-	.	gene_id "CUFF.9788"; transcript_id "AT3G51100.2"; FPKM "0.0000000000"; frac "0.000000"; conf_lo "0.000000"; conf_hi "0.205005"; cov "0.000000"; full_read_support "yes";
Chr3	Cufflinks	exon	18980782	18981018	1	-	.	gene_id "CUFF.9788"; transcript_id "AT3G51100.2"; exon_number "1"; FPKM "0.0000000000"; frac "0.000000"; conf_lo "0.000000"; conf_hi "0.205005"; cov "0.000000";
Chr3	Cufflinks	exon	18981110	18981179	1	-	.	gene_id "CUFF.9788"; transcript_id "AT3G51100.2"; exon_number "2"; FPKM "0.0000000000"; frac "0.000000"; conf_lo "0.000000"; conf_hi "0.205005"; cov "0.000000";
Chr3	Cufflinks	exon	18981479	18981648	1	-	.	gene_id "CUFF.9788"; transcript_id "AT3G51100.2"; exon_number "3"; FPKM "0.0000000000"; frac "0.000000"; conf_lo "0.000000"; conf_hi "0.205005"; cov "0.000000";
Chr3	Cufflinks	exon	18981994	18982291	1	-	.	gene_id "CUFF.9788"; transcript_id "AT3G51100.2"; exon_number "4"; FPKM "0.0000000000"; frac "0.000000"; conf_lo "0.000000"; conf_hi "0.205005"; cov "0.000000";
Chr3	Cufflinks	transcript	18983626	18985848	1000	+	.	gene_id "AT3G51110"; transcript_id "AT3G51110.1"; FPKM "3.1456840894"; frac "1.000000"; conf_lo "2.545826"; conf_hi "3.745543"; cov "16.420927"; full_read_support "yes";
Chr3	Cufflinks	exon	18983626	18985848	1000	+	.	gene_id "AT3G51110"; transcript_id "AT3G51110.1"; exon_number "1"; FPKM "3.1456840894"; frac "1.000000"; conf_lo "2.545826"; conf_hi "3.745543"; cov "16.420927";
Chr3	Cufflinks	transcript	18985900	18992079	1000	-	.	gene_id "CUFF.9789"; transcript_id "CUFF.9789.1"; FPKM "4.0724291570"; frac "0.688934"; conf_lo "3.515760"; conf_hi "4.629099"; cov "21.257682"; full_read_support "yes";
Chr3	Cufflinks	exon	18985900	18987783	1000	-	.	gene_id "CUFF.9789"; transcript_id "CUFF.9789.1"; exon_number "1"; FPKM "4.0724291570"; frac "0.688934"; conf_lo "3.515760"; conf_hi "4.629099"; cov "21.257682";
Chr3	Cufflinks	exon	18987869	18988041	1000	-	.	gene_id "CUFF.9789"; transcript_id "CUFF.9789.1"; exon_number "2"; FPKM "4.0724291570"; frac "0.688934"; conf_lo "3.515760"; conf_hi "4.629099"; cov "21.257682";
Chr3	Cufflinks	exon	18988148	18988299	1000	-	.	gene_id "CUFF.9789"; transcript_id "CUFF.9789.1"; exon_number "3"; FPKM "4.0724291570"; frac "0.688934"; conf_lo "3.515760"; conf_hi "4.629099"; cov "21.257682";
Chr3	Cufflinks	exon	18988553	18988623	1000	-	.	gene_id "CUFF.9789"; transcript_id "CUFF.9789.1"; exon_number "4"; FPKM "4.0724291570"; frac "0.688934"; conf_lo "3.515760"; conf_hi "4.629099"; cov "21.257682";
Chr3	Cufflinks	exon	18988734	18988784	1000	-	.	gene_id "CUFF.9789"; transcript_id "CUFF.9789.1"; exon_number "5"; FPKM "4.0724291570"; frac "0.688934"; conf_lo "3.515760"; conf_hi "4.629099"; cov "21.257682";
Chr3	Cufflinks	exon	18988868	18988927	1000	-	.	gene_id "CUFF.9789"; transcript_id "CUFF.9789.1"; exon_number "6"; FPKM "4.0724291570"; frac "0.688934"; conf_lo "3.515760"; conf_hi "4.629099"; cov "21.257682";
Chr3	Cufflinks	exon	18989080	18989207	1000	-	.	gene_id "CUFF.9789"; transcript_id "CUFF.9789.1"; exon_number "7"; FPKM "4.0724291570"; frac "0.688934"; conf_lo "3.515760"; conf_hi "4.629099"; cov "21.257682";
Chr3	Cufflinks	exon	18989323	18990196	1000	-	.	gene_id "CUFF.9789"; transcript_id "CUFF.9789.1"; exon_number "8"; FPKM "4.0724291570"; frac "0.688934"; conf_lo "3.515760"; conf_hi "4.629099"; cov "21.257682";
Chr3	Cufflinks	exon	18990769	18990956	1000	-	.	gene_id "CUFF.9789"; transcript_id "CUFF.9789.1"; exon_number "9"; FPKM "4.0724291570"; frac "0.688934"; conf_lo "3.515760"; conf_hi "4.629099"; cov "21.257682";
Chr3	Cufflinks	exon	18991101	18991180	1000	-	.	gene_id "CUFF.9789"; transcript_id "CUFF.9789.1"; exon_number "10"; FPKM "4.0724291570"; frac "0.688934"; conf_lo "3.515760"; conf_hi "4.629099"; cov "21.257682";
Chr3	Cufflinks	exon	18991504	18992079	1000	-	.	gene_id "CUFF.9789"; transcript_id "CUFF.9789.1"; exon_number "11"; FPKM "4.0724291570"; frac "0.688934"; conf_lo "3.515760"; conf_hi "4.629099"; cov "21.257682";
Chr3	Cufflinks	transcript	18985900	18992079	274	-	.	gene_id "CUFF.9789"; transcript_id "CUFF.9789.2"; FPKM "1.1189968223"; frac "0.194713"; conf_lo "0.791678"; conf_hi "1.446315"; cov "5.841054"; full_read_support "yes";
Chr3	Cufflinks	exon	18985900	18987783	274	-	.	gene_id "CUFF.9789"; transcript_id "CUFF.9789.2"; exon_number "1"; FPKM "1.1189968223"; frac "0.194713"; conf_lo "0.791678"; conf_hi "1.446315"; cov "5.841054";
Chr3	Cufflinks	exon	18987869	18988041	274	-	.	gene_id "CUFF.9789"; transcript_id "CUFF.9789.2"; exon_number "2"; FPKM "1.1189968223"; frac "0.194713"; conf_lo "0.791678"; conf_hi "1.446315"; cov "5.841054";
Chr3	Cufflinks	exon	18988148	18988299	274	-	.	gene_id "CUFF.9789"; transcript_id "CUFF.9789.2"; exon_number "3"; FPKM "1.1189968223"; frac "0.194713"; conf_lo "0.791678"; conf_hi "1.446315"; cov "5.841054";
Chr3	Cufflinks	exon	18988553	18988623	274	-	.	gene_id "CUFF.9789"; transcript_id "CUFF.9789.2"; exon_number "4"; FPKM "1.1189968223"; frac "0.194713"; conf_lo "0.791678"; conf_hi "1.446315"; cov "5.841054";
Chr3	Cufflinks	exon	18988734	18988784	274	-	.	gene_id "CUFF.9789"; transcript_id "CUFF.9789.2"; exon_number "5"; FPKM "1.1189968223"; frac "0.194713"; conf_lo "0.791678"; conf_hi "1.446315"; cov "5.841054";
Chr3	Cufflinks	exon	18988868	18988927	274	-	.	gene_id "CUFF.9789"; transcript_id "CUFF.9789.2"; exon_number "6"; FPKM "1.1189968223"; frac "0.194713"; conf_lo "0.791678"; conf_hi "1.446315"; cov "5.841054";
Chr3	Cufflinks	exon	18989080	18990196	274	-	.	gene_id "CUFF.9789"; transcript_id "CUFF.9789.2"; exon_number "7"; FPKM "1.1189968223"; frac "0.194713"; conf_lo "0.791678"; conf_hi "1.446315"; cov "5.841054";
Chr3	Cufflinks	exon	18990769	18990956	274	-	.	gene_id "CUFF.9789"; transcript_id "CUFF.9789.2"; exon_number "8"; FPKM "1.1189968223"; frac "0.194713"; conf_lo "0.791678"; conf_hi "1.446315"; cov "5.841054";
Chr3	Cufflinks	exon	18991101	18991180	274	-	.	gene_id "CUFF.9789"; transcript_id "CUFF.9789.2"; exon_number "9"; FPKM "1.1189968223"; frac "0.194713"; conf_lo "0.791678"; conf_hi "1.446315"; cov "5.841054";
Chr3	Cufflinks	exon	18991504	18992079	274	-	.	gene_id "CUFF.9789"; transcript_id "CUFF.9789.2"; exon_number "10"; FPKM "1.1189968223"; frac "0.194713"; conf_lo "0.791678"; conf_hi "1.446315"; cov "5.841054";
Chr3	Cufflinks	transcript	18985900	18992079	168	-	.	gene_id "CUFF.9789"; transcript_id "CUFF.9789.3"; FPKM "0.6877847920"; frac "0.116353"; conf_lo "0.407989"; conf_hi "0.967581"; cov "3.590169"; full_read_support "yes";
Chr3	Cufflinks	exon	18985900	18987783	168	-	.	gene_id "CUFF.9789"; transcript_id "CUFF.9789.3"; exon_number "1"; FPKM "0.6877847920"; frac "0.116353"; conf_lo "0.407989"; conf_hi "0.967581"; cov "3.590169";
Chr3	Cufflinks	exon	18987869	18988041	168	-	.	gene_id "CUFF.9789"; transcript_id "CUFF.9789.3"; exon_number "2"; FPKM "0.6877847920"; frac "0.116353"; conf_lo "0.407989"; conf_hi "0.967581"; cov "3.590169";
Chr3	Cufflinks	exon	18988148	18988299	168	-	.	gene_id "CUFF.9789"; transcript_id "CUFF.9789.3"; exon_number "3"; FPKM "0.6877847920"; frac "0.116353"; conf_lo "0.407989"; conf_hi "0.967581"; cov "3.590169";
Chr3	Cufflinks	exon	18988553	18988623	168	-	.	gene_id "CUFF.9789"; transcript_id "CUFF.9789.3"; exon_number "4"; FPKM "0.6877847920"; frac "0.116353"; conf_lo "0.407989"; conf_hi "0.967581"; cov "3.590169";
Chr3	Cufflinks	exon	18988734	18988785	168	-	.	gene_id "CUFF.9789"; transcript_id "CUFF.9789.3"; exon_number "5"; FPKM "0.6877847920"; frac "0.116353"; conf_lo "0.407989"; conf_hi "0.967581"; cov "3.590169";
Chr3	Cufflinks	exon	18988869	18988928	168	-	.	gene_id "CUFF.9789"; transcript_id "CUFF.9789.3"; exon_number "6"; FPKM "0.6877847920"; frac "0.116353"; conf_lo "0.407989"; conf_hi "0.967581"; cov "3.590169";
Chr3	Cufflinks	exon	18989081	18989207	168	-	.	gene_id "CUFF.9789"; transcript_id "CUFF.9789.3"; exon_number "7"; FPKM "0.6877847920"; frac "0.116353"; conf_lo "0.407989"; conf_hi "0.967581"; cov "3.590169";
Chr3	Cufflinks	exon	18989323	18990196	168	-	.	gene_id "CUFF.9789"; transcript_id "CUFF.9789.3"; exon_number "8"; FPKM "0.6877847920"; frac "0.116353"; conf_lo "0.407989"; conf_hi "0.967581"; cov "3.590169";
Chr3	Cufflinks	exon	18990769	18990956	168	-	.	gene_id "CUFF.9789"; transcript_id "CUFF.9789.3"; exon_number "9"; FPKM "0.6877847920"; frac "0.116353"; conf_lo "0.407989"; conf_hi "0.967581"; cov "3.590169";
Chr3	Cufflinks	exon	18991101	18991180	168	-	.	gene_id "CUFF.9789"; transcript_id "CUFF.9789.3"; exon_number "10"; FPKM "0.6877847920"; frac "0.116353"; conf_lo "0.407989"; conf_hi "0.967581"; cov "3.590169";
Chr3	Cufflinks	exon	18991504	18992079	168	-	.	gene_id "CUFF.9789"; transcript_id "CUFF.9789.3"; exon_number "11"; FPKM "0.6877847920"; frac "0.116353"; conf_lo "0.407989"; conf_hi "0.967581"; cov "3.590169";
Chr3	Cufflinks	transcript	18985900	18992010	1	-	.	gene_id "CUFF.9789"; transcript_id "AT3G51120.1"; FPKM "0.0000000000"; frac "0.000000"; conf_lo "0.000000"; conf_hi "0.029344"; cov "0.000000"; full_read_support "no";
Chr3	Cufflinks	exon	18985900	18987783	1	-	.	gene_id "CUFF.9789"; transcript_id "AT3G51120.1"; exon_number "1"; FPKM "0.0000000000"; frac "0.000000"; conf_lo "0.000000"; conf_hi "0.029344"; cov "0.000000";
Chr3	Cufflinks	exon	18987869	18988041	1	-	.	gene_id "CUFF.9789"; transcript_id "AT3G51120.1"; exon_number "2"; FPKM "0.0000000000"; frac "0.000000"; conf_lo "0.000000"; conf_hi "0.029344"; cov "0.000000";
Chr3	Cufflinks	exon	18988148	18988282	1	-	.	gene_id "CUFF.9789"; transcript_id "AT3G51120.1"; exon_number "3"; FPKM "0.0000000000"; frac "0.000000"; conf_lo "0.000000"; conf_hi "0.029344"; cov "0.000000";
Chr3	Cufflinks	exon	18988575	18988623	1	-	.	gene_id "CUFF.9789"; transcript_id "AT3G51120.1"; exon_number "4"; FPKM "0.0000000000"; frac "0.000000"; conf_lo "0.000000"; conf_hi "0.029344"; cov "0.000000";
Chr3	Cufflinks	exon	18988734	18988784	1	-	.	gene_id "CUFF.9789"; transcript_id "AT3G51120.1"; exon_number "5"; FPKM "0.0000000000"; frac "0.000000"; conf_lo "0.000000"; conf_hi "0.029344"; cov "0.000000";
Chr3	Cufflinks	exon	18988868	18988927	1	-	.	gene_id "CUFF.9789"; transcript_id "AT3G51120.1"; exon_number "6"; FPKM "0.0000000000"; frac "0.000000"; conf_lo "0.000000"; conf_hi "0.029344"; cov "0.000000";
Chr3	Cufflinks	exon	18989080	18989207	1	-	.	gene_id "CUFF.9789"; transcript_id "AT3G51120.1"; exon_number "7"; FPKM "0.0000000000"; frac "0.000000"; conf_lo "0.000000"; conf_hi "0.029344"; cov "0.000000";
Chr3	Cufflinks	exon	18989323	18990196	1	-	.	gene_id "CUFF.9789"; transcript_id "AT3G51120.1"; exon_number "8"; FPKM "0.0000000000"; frac "0.000000"; conf_lo "0.000000"; conf_hi "0.029344"; cov "0.000000";
Chr3	Cufflinks	exon	18990769	18990956	1	-	.	gene_id "CUFF.9789"; transcript_id "AT3G51120.1"; exon_number "9"; FPKM "0.0000000000"; frac "0.000000"; conf_lo "0.000000"; conf_hi "0.029344"; cov "0.000000";
Chr3	Cufflinks	exon	18991101	18991180	1	-	.	gene_id "CUFF.9789"; transcript_id "AT3G51120.1"; exon_number "10"; FPKM "0.0000000000"; frac "0.000000"; conf_lo "0.000000"; conf_hi "0.029344"; cov "0.000000";
Chr3	Cufflinks	exon	18991504	18992010	1	-	.	gene_id "CUFF.9789"; transcript_id "AT3G51120.1"; exon_number "11"; FPKM "0.0000000000"; frac "0.000000"; conf_lo "0.000000"; conf_hi "0.029344"; cov "0.000000";
Chr3	Cufflinks	transcript	18994141	18997589	383	+	.	gene_id "CUFF.9790"; transcript_id "AT3G51130.1"; FPKM "10.9007529987"; frac "0.166730"; conf_lo "9.456070"; conf_hi "12.345436"; cov "56.848718"; full_read_support "yes";
Chr3	Cufflinks	exon	18994141	18994348	383	+	.	gene_id "CUFF.9790"; transcript_id "AT3G51130.1"; exon_number "1"; FPKM "10.9007529987"; frac "0.166730"; conf_lo "9.456070"; conf_hi "12.345436"; cov "56.848718";
Chr3	Cufflinks	exon	18994658	18994740	383	+	.	gene_id "CUFF.9790"; transcript_id "AT3G51130.1"; exon_number "2"; FPKM "10.9007529987"; frac "0.166730"; conf_lo "9.456070"; conf_hi "12.345436"; cov "56.848718";
Chr3	Cufflinks	exon	18994836	18994910	383	+	.	gene_id "CUFF.9790"; transcript_id "AT3G51130.1"; exon_number "3"; FPKM "10.9007529987"; frac "0.166730"; conf_lo "9.456070"; conf_hi "12.345436"; cov "56.848718";
Chr3	Cufflinks	exon	18995096	18995163	383	+	.	gene_id "CUFF.9790"; transcript_id "AT3G51130.1"; exon_number "4"; FPKM "10.9007529987"; frac "0.166730"; conf_lo "9.456070"; conf_hi "12.345436"; cov "56.848718";
Chr3	Cufflinks	exon	18995243	18995348	383	+	.	gene_id "CUFF.9790"; transcript_id "AT3G51130.1"; exon_number "5"; FPKM "10.9007529987"; frac "0.166730"; conf_lo "9.456070"; conf_hi "12.345436"; cov "56.848718";
Chr3	Cufflinks	exon	18995438	18995498	383	+	.	gene_id "CUFF.9790"; transcript_id "AT3G51130.1"; exon_number "6"; FPKM "10.9007529987"; frac "0.166730"; conf_lo "9.456070"; conf_hi "12.345436"; cov "56.848718";
Chr3	Cufflinks	exon	18995593	18995759	383	+	.	gene_id "CUFF.9790"; transcript_id "AT3G51130.1"; exon_number "7"; FPKM "10.9007529987"; frac "0.166730"; conf_lo "9.456070"; conf_hi "12.345436"; cov "56.848718";
Chr3	Cufflinks	exon	18995881	18995943	383	+	.	gene_id "CUFF.9790"; transcript_id "AT3G51130.1"; exon_number "8"; FPKM "10.9007529987"; frac "0.166730"; conf_lo "9.456070"; conf_hi "12.345436"; cov "56.848718";
Chr3	Cufflinks	exon	18996016	18996063	383	+	.	gene_id "CUFF.9790"; transcript_id "AT3G51130.1"; exon_number "9"; FPKM "10.9007529987"; frac "0.166730"; conf_lo "9.456070"; conf_hi "12.345436"; cov "56.848718";
Chr3	Cufflinks	exon	18996215	18996328	383	+	.	gene_id "CUFF.9790"; transcript_id "AT3G51130.1"; exon_number "10"; FPKM "10.9007529987"; frac "0.166730"; conf_lo "9.456070"; conf_hi "12.345436"; cov "56.848718";
Chr3	Cufflinks	exon	18996404	18996494	383	+	.	gene_id "CUFF.9790"; transcript_id "AT3G51130.1"; exon_number "11"; FPKM "10.9007529987"; frac "0.166730"; conf_lo "9.456070"; conf_hi "12.345436"; cov "56.848718";
Chr3	Cufflinks	exon	18996598	18996671	383	+	.	gene_id "CUFF.9790"; transcript_id "AT3G51130.1"; exon_number "12"; FPKM "10.9007529987"; frac "0.166730"; conf_lo "9.456070"; conf_hi "12.345436"; cov "56.848718";
Chr3	Cufflinks	exon	18996926	18997030	383	+	.	gene_id "CUFF.9790"; transcript_id "AT3G51130.1"; exon_number "13"; FPKM "10.9007529987"; frac "0.166730"; conf_lo "9.456070"; conf_hi "12.345436"; cov "56.848718";
Chr3	Cufflinks	exon	18997133	18997198	383	+	.	gene_id "CUFF.9790"; transcript_id "AT3G51130.1"; exon_number "14"; FPKM "10.9007529987"; frac "0.166730"; conf_lo "9.456070"; conf_hi "12.345436"; cov "56.848718";
Chr3	Cufflinks	exon	18997348	18997589	383	+	.	gene_id "CUFF.9790"; transcript_id "AT3G51130.1"; exon_number "15"; FPKM "10.9007529987"; frac "0.166730"; conf_lo "9.456070"; conf_hi "12.345436"; cov "56.848718";
Chr3	Cufflinks	transcript	18997600	18999904	1000	+	.	gene_id "CUFF.9790"; transcript_id "AT3G51140.1"; FPKM "28.4278229968"; frac "0.455649"; conf_lo "25.964599"; conf_hi "30.891047"; cov "148.254465"; full_read_support "yes";
Chr3	Cufflinks	exon	18997600	18997888	1000	+	.	gene_id "CUFF.9790"; transcript_id "AT3G51140.1"; exon_number "1"; FPKM "28.4278229968"; frac "0.455649"; conf_lo "25.964599"; conf_hi "30.891047"; cov "148.254465";
Chr3	Cufflinks	exon	18998139	18998330	1000	+	.	gene_id "CUFF.9790"; transcript_id "AT3G51140.1"; exon_number "2"; FPKM "28.4278229968"; frac "0.455649"; conf_lo "25.964599"; conf_hi "30.891047"; cov "148.254465";
Chr3	Cufflinks	exon	18998420	18998511	1000	+	.	gene_id "CUFF.9790"; transcript_id "AT3G51140.1"; exon_number "3"; FPKM "28.4278229968"; frac "0.455649"; conf_lo "25.964599"; conf_hi "30.891047"; cov "148.254465";
Chr3	Cufflinks	exon	18998759	18999203	1000	+	.	gene_id "CUFF.9790"; transcript_id "AT3G51140.1"; exon_number "4"; FPKM "28.4278229968"; frac "0.455649"; conf_lo "25.964599"; conf_hi "30.891047"; cov "148.254465";
Chr3	Cufflinks	exon	18999287	18999904	1000	+	.	gene_id "CUFF.9790"; transcript_id "AT3G51140.1"; exon_number "5"; FPKM "28.4278229968"; frac "0.455649"; conf_lo "25.964599"; conf_hi "30.891047"; cov "148.254465";
Chr3	Cufflinks	transcript	19069363	19072195	736	+	.	gene_id "CUFF.9790"; transcript_id "AT3G51370.1"; FPKM "20.9375337027"; frac "0.377621"; conf_lo "18.983791"; conf_hi "22.891277"; cov "109.191719"; full_read_support "yes";
Chr3	Cufflinks	exon	19069363	19069719	736	+	.	gene_id "CUFF.9790"; transcript_id "AT3G51370.1"; exon_number "1"; FPKM "20.9375337027"; frac "0.377621"; conf_lo "18.983791"; conf_hi "22.891277"; cov "109.191719";
Chr3	Cufflinks	exon	19069957	19070366	736	+	.	gene_id "CUFF.9790"; transcript_id "AT3G51370.1"; exon_number "2"; FPKM "20.9375337027"; frac "0.377621"; conf_lo "18.983791"; conf_hi "22.891277"; cov "109.191719";
Chr3	Cufflinks	exon	19070445	19070812	736	+	.	gene_id "CUFF.9790"; transcript_id "AT3G51370.1"; exon_number "3"; FPKM "20.9375337027"; frac "0.377621"; conf_lo "18.983791"; conf_hi "22.891277"; cov "109.191719";
Chr3	Cufflinks	exon	19071418	19071654	736	+	.	gene_id "CUFF.9790"; transcript_id "AT3G51370.1"; exon_number "4"; FPKM "20.9375337027"; frac "0.377621"; conf_lo "18.983791"; conf_hi "22.891277"; cov "109.191719";
Chr3	Cufflinks	exon	19071754	19072195	736	+	.	gene_id "CUFF.9790"; transcript_id "AT3G51370.1"; exon_number "5"; FPKM "20.9375337027"; frac "0.377621"; conf_lo "18.983791"; conf_hi "22.891277"; cov "109.191719";
Chr3	Cufflinks	transcript	19069371	19072195	1	+	.	gene_id "CUFF.9790"; transcript_id "AT3G51370.2"; FPKM "0.0000000000"; frac "0.000000"; conf_lo "0.000000"; conf_hi "0.078873"; cov "0.000000"; full_read_support "yes";
Chr3	Cufflinks	exon	19069371	19069439	1	+	.	gene_id "CUFF.9790"; transcript_id "AT3G51370.2"; exon_number "1"; FPKM "0.0000000000"; frac "0.000000"; conf_lo "0.000000"; conf_hi "0.078873"; cov "0.000000";
Chr3	Cufflinks	exon	19069653	19069719	1	+	.	gene_id "CUFF.9790"; transcript_id "AT3G51370.2"; exon_number "2"; FPKM "0.0000000000"; frac "0.000000"; conf_lo "0.000000"; conf_hi "0.078873"; cov "0.000000";
Chr3	Cufflinks	exon	19069957	19070812	1	+	.	gene_id "CUFF.9790"; transcript_id "AT3G51370.2"; exon_number "3"; FPKM "0.0000000000"; frac "0.000000"; conf_lo "0.000000"; conf_hi "0.078873"; cov "0.000000";
Chr3	Cufflinks	exon	19071418	19071654	1	+	.	gene_id "CUFF.9790"; transcript_id "AT3G51370.2"; exon_number "4"; FPKM "0.0000000000"; frac "0.000000"; conf_lo "0.000000"; conf_hi "0.078873"; cov "0.000000";
Chr3	Cufflinks	exon	19071754	19072195	1	+	.	gene_id "CUFF.9790"; transcript_id "AT3G51370.2"; exon_number "5"; FPKM "0.0000000000"; frac "0.000000"; conf_lo "0.000000"; conf_hi "0.078873"; cov "0.000000";
Chr3	Cufflinks	transcript	18997643	18997715	1	-	.	gene_id "AT3G51135"; transcript_id "AT3G51135.1"; FPKM "0.0000000000"; frac "0.000000"; conf_lo "0.000000"; conf_hi "1.573462"; cov "0.000000"; full_read_support "no";
Chr3	Cufflinks	exon	18997643	18997715	1	-	.	gene_id "AT3G51135"; transcript_id "AT3G51135.1"; exon_number "1"; FPKM "0.0000000000"; frac "0.000000"; conf_lo "0.000000"; conf_hi "1.573462"; cov "0.000000";
Chr3	Cufflinks	transcript	19000820	19006769	359	+	.	gene_id "CUFF.9791"; transcript_id "CUFF.9791.1"; FPKM "0.1814143492"; frac "0.164004"; conf_lo "0.042065"; conf_hi "0.320764"; cov "0.946632"; full_read_support "no";
Chr3	Cufflinks	exon	19000820	19001061	359	+	.	gene_id "CUFF.9791"; transcript_id "CUFF.9791.1"; exon_number "1"; FPKM "0.1814143492"; frac "0.164004"; conf_lo "0.042065"; conf_hi "0.320764"; cov "0.946632";
Chr3	Cufflinks	exon	19001436	19001561	359	+	.	gene_id "CUFF.9791"; transcript_id "CUFF.9791.1"; exon_number "2"; FPKM "0.1814143492"; frac "0.164004"; conf_lo "0.042065"; conf_hi "0.320764"; cov "0.946632";
Chr3	Cufflinks	exon	19001978	19002380	359	+	.	gene_id "CUFF.9791"; transcript_id "CUFF.9791.1"; exon_number "3"; FPKM "0.1814143492"; frac "0.164004"; conf_lo "0.042065"; conf_hi "0.320764"; cov "0.946632";
Chr3	Cufflinks	exon	19002459	19002559	359	+	.	gene_id "CUFF.9791"; transcript_id "CUFF.9791.1"; exon_number "4"; FPKM "0.1814143492"; frac "0.164004"; conf_lo "0.042065"; conf_hi "0.320764"; cov "0.946632";
Chr3	Cufflinks	exon	19002661	19002774	359	+	.	gene_id "CUFF.9791"; transcript_id "CUFF.9791.1"; exon_number "5"; FPKM "0.1814143492"; frac "0.164004"; conf_lo "0.042065"; conf_hi "0.320764"; cov "0.946632";
Chr3	Cufflinks	exon	19002849	19002930	359	+	.	gene_id "CUFF.9791"; transcript_id "CUFF.9791.1"; exon_number "6"; FPKM "0.1814143492"; frac "0.164004"; conf_lo "0.042065"; conf_hi "0.320764"; cov "0.946632";
Chr3	Cufflinks	exon	19003015	19003082	359	+	.	gene_id "CUFF.9791"; transcript_id "CUFF.9791.1"; exon_number "7"; FPKM "0.1814143492"; frac "0.164004"; conf_lo "0.042065"; conf_hi "0.320764"; cov "0.946632";
Chr3	Cufflinks	exon	19003173	19003238	359	+	.	gene_id "CUFF.9791"; transcript_id "CUFF.9791.1"; exon_number "8"; FPKM "0.1814143492"; frac "0.164004"; conf_lo "0.042065"; conf_hi "0.320764"; cov "0.946632";
Chr3	Cufflinks	exon	19003322	19003446	359	+	.	gene_id "CUFF.9791"; transcript_id "CUFF.9791.1"; exon_number "9"; FPKM "0.1814143492"; frac "0.164004"; conf_lo "0.042065"; conf_hi "0.320764"; cov "0.946632";
Chr3	Cufflinks	exon	19003696	19004032	359	+	.	gene_id "CUFF.9791"; transcript_id "CUFF.9791.1"; exon_number "10"; FPKM "0.1814143492"; frac "0.164004"; conf_lo "0.042065"; conf_hi "0.320764"; cov "0.946632";
Chr3	Cufflinks	exon	19004252	19004386	359	+	.	gene_id "CUFF.9791"; transcript_id "CUFF.9791.1"; exon_number "11"; FPKM "0.1814143492"; frac "0.164004"; conf_lo "0.042065"; conf_hi "0.320764"; cov "0.946632";
Chr3	Cufflinks	exon	19004474	19005661	359	+	.	gene_id "CUFF.9791"; transcript_id "CUFF.9791.1"; exon_number "12"; FPKM "0.1814143492"; frac "0.164004"; conf_lo "0.042065"; conf_hi "0.320764"; cov "0.946632";
Chr3	Cufflinks	exon	19005768	19006093	359	+	.	gene_id "CUFF.9791"; transcript_id "CUFF.9791.1"; exon_number "13"; FPKM "0.1814143492"; frac "0.164004"; conf_lo "0.042065"; conf_hi "0.320764"; cov "0.946632";
Chr3	Cufflinks	exon	19006182	19006769	359	+	.	gene_id "CUFF.9791"; transcript_id "CUFF.9791.1"; exon_number "14"; FPKM "0.1814143492"; frac "0.164004"; conf_lo "0.042065"; conf_hi "0.320764"; cov "0.946632";
Chr3	Cufflinks	transcript	19000820	19006769	865	+	.	gene_id "CUFF.9791"; transcript_id "CUFF.9791.2"; FPKM "0.4364265765"; frac "0.394328"; conf_lo "0.229899"; conf_hi "0.642955"; cov "2.277302"; full_read_support "no";
Chr3	Cufflinks	exon	19000820	19001061	865	+	.	gene_id "CUFF.9791"; transcript_id "CUFF.9791.2"; exon_number "1"; FPKM "0.4364265765"; frac "0.394328"; conf_lo "0.229899"; conf_hi "0.642955"; cov "2.277302";
Chr3	Cufflinks	exon	19001436	19001561	865	+	.	gene_id "CUFF.9791"; transcript_id "CUFF.9791.2"; exon_number "2"; FPKM "0.4364265765"; frac "0.394328"; conf_lo "0.229899"; conf_hi "0.642955"; cov "2.277302";
Chr3	Cufflinks	exon	19001978	19002210	865	+	.	gene_id "CUFF.9791"; transcript_id "CUFF.9791.2"; exon_number "3"; FPKM "0.4364265765"; frac "0.394328"; conf_lo "0.229899"; conf_hi "0.642955"; cov "2.277302";
Chr3	Cufflinks	exon	19002291	19002559	865	+	.	gene_id "CUFF.9791"; transcript_id "CUFF.9791.2"; exon_number "4"; FPKM "0.4364265765"; frac "0.394328"; conf_lo "0.229899"; conf_hi "0.642955"; cov "2.277302";
Chr3	Cufflinks	exon	19002661	19002774	865	+	.	gene_id "CUFF.9791"; transcript_id "CUFF.9791.2"; exon_number "5"; FPKM "0.4364265765"; frac "0.394328"; conf_lo "0.229899"; conf_hi "0.642955"; cov "2.277302";
Chr3	Cufflinks	exon	19002849	19002930	865	+	.	gene_id "CUFF.9791"; transcript_id "CUFF.9791.2"; exon_number "6"; FPKM "0.4364265765"; frac "0.394328"; conf_lo "0.229899"; conf_hi "0.642955"; cov "2.277302";
Chr3	Cufflinks	exon	19003015	19003082	865	+	.	gene_id "CUFF.9791"; transcript_id "CUFF.9791.2"; exon_number "7"; FPKM "0.4364265765"; frac "0.394328"; conf_lo "0.229899"; conf_hi "0.642955"; cov "2.277302";
Chr3	Cufflinks	exon	19003173	19003238	865	+	.	gene_id "CUFF.9791"; transcript_id "CUFF.9791.2"; exon_number "8"; FPKM "0.4364265765"; frac "0.394328"; conf_lo "0.229899"; conf_hi "0.642955"; cov "2.277302";
Chr3	Cufflinks	exon	19003322	19003446	865	+	.	gene_id "CUFF.9791"; transcript_id "CUFF.9791.2"; exon_number "9"; FPKM "0.4364265765"; frac "0.394328"; conf_lo "0.229899"; conf_hi "0.642955"; cov "2.277302";
Chr3	Cufflinks	exon	19003696	19004032	865	+	.	gene_id "CUFF.9791"; transcript_id "CUFF.9791.2"; exon_number "10"; FPKM "0.4364265765"; frac "0.394328"; conf_lo "0.229899"; conf_hi "0.642955"; cov "2.277302";
Chr3	Cufflinks	exon	19004252	19004386	865	+	.	gene_id "CUFF.9791"; transcript_id "CUFF.9791.2"; exon_number "11"; FPKM "0.4364265765"; frac "0.394328"; conf_lo "0.229899"; conf_hi "0.642955"; cov "2.277302";
Chr3	Cufflinks	exon	19004474	19005661	865	+	.	gene_id "CUFF.9791"; transcript_id "CUFF.9791.2"; exon_number "12"; FPKM "0.4364265765"; frac "0.394328"; conf_lo "0.229899"; conf_hi "0.642955"; cov "2.277302";
Chr3	Cufflinks	exon	19005768	19006093	865	+	.	gene_id "CUFF.9791"; transcript_id "CUFF.9791.2"; exon_number "13"; FPKM "0.4364265765"; frac "0.394328"; conf_lo "0.229899"; conf_hi "0.642955"; cov "2.277302";
Chr3	Cufflinks	exon	19006182	19006769	865	+	.	gene_id "CUFF.9791"; transcript_id "CUFF.9791.2"; exon_number "14"; FPKM "0.4364265765"; frac "0.394328"; conf_lo "0.229899"; conf_hi "0.642955"; cov "2.277302";
Chr3	Cufflinks	transcript	19000856	19006769	1	+	.	gene_id "CUFF.9791"; transcript_id "AT3G51150.1"; FPKM "0.0000000000"; frac "0.000000"; conf_lo "0.000000"; conf_hi "0.032226"; cov "0.000000"; full_read_support "no";
Chr3	Cufflinks	exon	19000856	19001061	1	+	.	gene_id "CUFF.9791"; transcript_id "AT3G51150.1"; exon_number "1"; FPKM "0.0000000000"; frac "0.000000"; conf_lo "0.000000"; conf_hi "0.032226"; cov "0.000000";
Chr3	Cufflinks	exon	19001436	19001561	1	+	.	gene_id "CUFF.9791"; transcript_id "AT3G51150.1"; exon_number "2"; FPKM "0.0000000000"; frac "0.000000"; conf_lo "0.000000"; conf_hi "0.032226"; cov "0.000000";
Chr3	Cufflinks	exon	19001978	19002210	1	+	.	gene_id "CUFF.9791"; transcript_id "AT3G51150.1"; exon_number "3"; FPKM "0.0000000000"; frac "0.000000"; conf_lo "0.000000"; conf_hi "0.032226"; cov "0.000000";
Chr3	Cufflinks	exon	19002291	19002380	1	+	.	gene_id "CUFF.9791"; transcript_id "AT3G51150.1"; exon_number "4"; FPKM "0.0000000000"; frac "0.000000"; conf_lo "0.000000"; conf_hi "0.032226"; cov "0.000000";
Chr3	Cufflinks	exon	19002459	19002559	1	+	.	gene_id "CUFF.9791"; transcript_id "AT3G51150.1"; exon_number "5"; FPKM "0.0000000000"; frac "0.000000"; conf_lo "0.000000"; conf_hi "0.032226"; cov "0.000000";
Chr3	Cufflinks	exon	19002661	19002774	1	+	.	gene_id "CUFF.9791"; transcript_id "AT3G51150.1"; exon_number "6"; FPKM "0.0000000000"; frac "0.000000"; conf_lo "0.000000"; conf_hi "0.032226"; cov "0.000000";
Chr3	Cufflinks	exon	19002849	19002930	1	+	.	gene_id "CUFF.9791"; transcript_id "AT3G51150.1"; exon_number "7"; FPKM "0.0000000000"; frac "0.000000"; conf_lo "0.000000"; conf_hi "0.032226"; cov "0.000000";
Chr3	Cufflinks	exon	19003015	19003082	1	+	.	gene_id "CUFF.9791"; transcript_id "AT3G51150.1"; exon_number "8"; FPKM "0.0000000000"; frac "0.000000"; conf_lo "0.000000"; conf_hi "0.032226"; cov "0.000000";
Chr3	Cufflinks	exon	19003173	19003238	1	+	.	gene_id "CUFF.9791"; transcript_id "AT3G51150.1"; exon_number "9"; FPKM "0.0000000000"; frac "0.000000"; conf_lo "0.000000"; conf_hi "0.032226"; cov "0.000000";
Chr3	Cufflinks	exon	19003322	19003446	1	+	.	gene_id "CUFF.9791"; transcript_id "AT3G51150.1"; exon_number "10"; FPKM "0.0000000000"; frac "0.000000"; conf_lo "0.000000"; conf_hi "0.032226"; cov "0.000000";
Chr3	Cufflinks	exon	19003696	19004032	1	+	.	gene_id "CUFF.9791"; transcript_id "AT3G51150.1"; exon_number "11"; FPKM "0.0000000000"; frac "0.000000"; conf_lo "0.000000"; conf_hi "0.032226"; cov "0.000000";
Chr3	Cufflinks	exon	19004252	19004386	1	+	.	gene_id "CUFF.9791"; transcript_id "AT3G51150.1"; exon_number "12"; FPKM "0.0000000000"; frac "0.000000"; conf_lo "0.000000"; conf_hi "0.032226"; cov "0.000000";
Chr3	Cufflinks	exon	19004474	19005661	1	+	.	gene_id "CUFF.9791"; transcript_id "AT3G51150.1"; exon_number "13"; FPKM "0.0000000000"; frac "0.000000"; conf_lo "0.000000"; conf_hi "0.032226"; cov "0.000000";
Chr3	Cufflinks	exon	19005774	19006093	1	+	.	gene_id "CUFF.9791"; transcript_id "AT3G51150.1"; exon_number "14"; FPKM "0.0000000000"; frac "0.000000"; conf_lo "0.000000"; conf_hi "0.032226"; cov "0.000000";
Chr3	Cufflinks	exon	19006182	19006769	1	+	.	gene_id "CUFF.9791"; transcript_id "AT3G51150.1"; exon_number "15"; FPKM "0.0000000000"; frac "0.000000"; conf_lo "0.000000"; conf_hi "0.032226"; cov "0.000000";
Chr3	Cufflinks	transcript	19000856	19006769	1000	+	.	gene_id "CUFF.9791"; transcript_id "AT3G51150.2"; FPKM "0.5044288128"; frac "0.441668"; conf_lo "0.276940"; conf_hi "0.731918"; cov "2.632142"; full_read_support "no";
Chr3	Cufflinks	exon	19000856	19001061	1000	+	.	gene_id "CUFF.9791"; transcript_id "AT3G51150.2"; exon_number "1"; FPKM "0.5044288128"; frac "0.441668"; conf_lo "0.276940"; conf_hi "0.731918"; cov "2.632142";
Chr3	Cufflinks	exon	19001436	19001561	1000	+	.	gene_id "CUFF.9791"; transcript_id "AT3G51150.2"; exon_number "2"; FPKM "0.5044288128"; frac "0.441668"; conf_lo "0.276940"; conf_hi "0.731918"; cov "2.632142";
Chr3	Cufflinks	exon	19001978	19002210	1000	+	.	gene_id "CUFF.9791"; transcript_id "AT3G51150.2"; exon_number "3"; FPKM "0.5044288128"; frac "0.441668"; conf_lo "0.276940"; conf_hi "0.731918"; cov "2.632142";
Chr3	Cufflinks	exon	19002291	19002380	1000	+	.	gene_id "CUFF.9791"; transcript_id "AT3G51150.2"; exon_number "4"; FPKM "0.5044288128"; frac "0.441668"; conf_lo "0.276940"; conf_hi "0.731918"; cov "2.632142";
Chr3	Cufflinks	exon	19002459	19002559	1000	+	.	gene_id "CUFF.9791"; transcript_id "AT3G51150.2"; exon_number "5"; FPKM "0.5044288128"; frac "0.441668"; conf_lo "0.276940"; conf_hi "0.731918"; cov "2.632142";
Chr3	Cufflinks	exon	19002661	19002774	1000	+	.	gene_id "CUFF.9791"; transcript_id "AT3G51150.2"; exon_number "6"; FPKM "0.5044288128"; frac "0.441668"; conf_lo "0.276940"; conf_hi "0.731918"; cov "2.632142";
Chr3	Cufflinks	exon	19002849	19002930	1000	+	.	gene_id "CUFF.9791"; transcript_id "AT3G51150.2"; exon_number "7"; FPKM "0.5044288128"; frac "0.441668"; conf_lo "0.276940"; conf_hi "0.731918"; cov "2.632142";
Chr3	Cufflinks	exon	19003015	19003082	1000	+	.	gene_id "CUFF.9791"; transcript_id "AT3G51150.2"; exon_number "8"; FPKM "0.5044288128"; frac "0.441668"; conf_lo "0.276940"; conf_hi "0.731918"; cov "2.632142";
Chr3	Cufflinks	exon	19003173	19003238	1000	+	.	gene_id "CUFF.9791"; transcript_id "AT3G51150.2"; exon_number "9"; FPKM "0.5044288128"; frac "0.441668"; conf_lo "0.276940"; conf_hi "0.731918"; cov "2.632142";
Chr3	Cufflinks	exon	19003322	19003446	1000	+	.	gene_id "CUFF.9791"; transcript_id "AT3G51150.2"; exon_number "10"; FPKM "0.5044288128"; frac "0.441668"; conf_lo "0.276940"; conf_hi "0.731918"; cov "2.632142";
Chr3	Cufflinks	exon	19003696	19004032	1000	+	.	gene_id "CUFF.9791"; transcript_id "AT3G51150.2"; exon_number "11"; FPKM "0.5044288128"; frac "0.441668"; conf_lo "0.276940"; conf_hi "0.731918"; cov "2.632142";
Chr3	Cufflinks	exon	19004252	19004386	1000	+	.	gene_id "CUFF.9791"; transcript_id "AT3G51150.2"; exon_number "12"; FPKM "0.5044288128"; frac "0.441668"; conf_lo "0.276940"; conf_hi "0.731918"; cov "2.632142";
Chr3	Cufflinks	exon	19004474	19005661	1000	+	.	gene_id "CUFF.9791"; transcript_id "AT3G51150.2"; exon_number "13"; FPKM "0.5044288128"; frac "0.441668"; conf_lo "0.276940"; conf_hi "0.731918"; cov "2.632142";
Chr3	Cufflinks	exon	19005768	19006093	1000	+	.	gene_id "CUFF.9791"; transcript_id "AT3G51150.2"; exon_number "14"; FPKM "0.5044288128"; frac "0.441668"; conf_lo "0.276940"; conf_hi "0.731918"; cov "2.632142";
Chr3	Cufflinks	exon	19006182	19006769	1000	+	.	gene_id "CUFF.9791"; transcript_id "AT3G51150.2"; exon_number "15"; FPKM "0.5044288128"; frac "0.441668"; conf_lo "0.276940"; conf_hi "0.731918"; cov "2.632142";
Chr3	Cufflinks	transcript	19007010	19008427	1000	-	.	gene_id "AT3G51160"; transcript_id "AT3G51160.1"; FPKM "32.2167821823"; frac "1.000000"; conf_lo "29.380243"; conf_hi "35.053321"; cov "168.066900"; full_read_support "yes";
Chr3	Cufflinks	exon	19007010	19008427	1000	-	.	gene_id "AT3G51160"; transcript_id "AT3G51160.1"; exon_number "1"; FPKM "32.2167821823"; frac "1.000000"; conf_lo "29.380243"; conf_hi "35.053321"; cov "168.066900";
Chr3	Cufflinks	transcript	19010805	19012008	1000	+	.	gene_id "AT3G51171"; transcript_id "AT3G51171.1"; FPKM "0.1161060875"; frac "1.000000"; conf_lo "0.000000"; conf_hi "0.280534"; cov "0.606495"; full_read_support "yes";
Chr3	Cufflinks	exon	19010805	19012008	1000	+	.	gene_id "AT3G51171"; transcript_id "AT3G51171.1"; exon_number "1"; FPKM "0.1161060875"; frac "1.000000"; conf_lo "0.000000"; conf_hi "0.280534"; cov "0.606495";
Chr3	Cufflinks	transcript	19012426	19013037	1000	-	.	gene_id "CUFF.9792"; transcript_id "CUFF.9792.1"; FPKM "4.6258364798"; frac "1.000000"; conf_lo "2.940022"; conf_hi "6.311651"; cov "24.163646"; full_read_support "yes";
Chr3	Cufflinks	exon	19012426	19013037	1000	-	.	gene_id "CUFF.9792"; transcript_id "CUFF.9792.1"; exon_number "1"; FPKM "4.6258364798"; frac "1.000000"; conf_lo "2.940022"; conf_hi "6.311651"; cov "24.163646";
Chr3	Cufflinks	transcript	19013390	19016185	178	+	.	gene_id "CUFF.9793"; transcript_id "AT3G51180.1"; FPKM "4.0902678679"; frac "0.373351"; conf_lo "3.316566"; conf_hi "4.863969"; cov "21.345569"; full_read_support "yes";
Chr3	Cufflinks	exon	19013390	19013785	178	+	.	gene_id "CUFF.9793"; transcript_id "AT3G51180.1"; exon_number "1"; FPKM "4.0902678679"; frac "0.373351"; conf_lo "3.316566"; conf_hi "4.863969"; cov "21.345569";
Chr3	Cufflinks	exon	19014367	19014549	178	+	.	gene_id "CUFF.9793"; transcript_id "AT3G51180.1"; exon_number "2"; FPKM "4.0902678679"; frac "0.373351"; conf_lo "3.316566"; conf_hi "4.863969"; cov "21.345569";
Chr3	Cufflinks	exon	19014643	19014767	178	+	.	gene_id "CUFF.9793"; transcript_id "AT3G51180.1"; exon_number "3"; FPKM "4.0902678679"; frac "0.373351"; conf_lo "3.316566"; conf_hi "4.863969"; cov "21.345569";
Chr3	Cufflinks	exon	19014851	19016185	178	+	.	gene_id "CUFF.9793"; transcript_id "AT3G51180.1"; exon_number "4"; FPKM "4.0902678679"; frac "0.373351"; conf_lo "3.316566"; conf_hi "4.863969"; cov "21.345569";
Chr3	Cufflinks	transcript	19013390	19014151	1000	+	.	gene_id "CUFF.9793"; transcript_id "CUFF.9793.2"; FPKM "22.8841182172"; frac "0.626649"; conf_lo "19.532683"; conf_hi "26.235553"; cov "119.423605"; full_read_support "yes";
Chr3	Cufflinks	exon	19013390	19014151	1000	+	.	gene_id "CUFF.9793"; transcript_id "CUFF.9793.2"; exon_number "1"; FPKM "22.8841182172"; frac "0.626649"; conf_lo "19.532683"; conf_hi "26.235553"; cov "119.423605";
Chr3	Cufflinks	transcript	19016606	19017547	1	-	.	gene_id "AT3G51190"; transcript_id "AT3G51190.1"; FPKM "0.0000000000"; frac "0.000000"; conf_lo "0.000000"; conf_hi "0.000000"; cov "0.000000"; full_read_support "no";
Chr3	Cufflinks	exon	19016606	19016945	1	-	.	gene_id "AT3G51190"; transcript_id "AT3G51190.1"; exon_number "1"; FPKM "0.0000000000"; frac "0.000000"; conf_lo "0.000000"; conf_hi "0.000000"; cov "0.000000";
Chr3	Cufflinks	exon	19017105	19017547	1	-	.	gene_id "AT3G51190"; transcript_id "AT3G51190.1"; exon_number "2"; FPKM "0.0000000000"; frac "0.000000"; conf_lo "0.000000"; conf_hi "0.000000"; cov "0.000000";
Chr3	Cufflinks	transcript	19018853	19019173	1	-	.	gene_id "AT3G51200"; transcript_id "AT3G51200.1"; FPKM "0.0000000000"; frac "0.000000"; conf_lo "0.000000"; conf_hi "0.000000"; cov "0.000000"; full_read_support "no";
Chr3	Cufflinks	exon	19018853	19019173	1	-	.	gene_id "AT3G51200"; transcript_id "AT3G51200.1"; exon_number "1"; FPKM "0.0000000000"; frac "0.000000"; conf_lo "0.000000"; conf_hi "0.000000"; cov "0.000000";
Chr3	Cufflinks	transcript	19020886	19021201	1	+	.	gene_id "AT3G51210"; transcript_id "AT3G51210.1"; FPKM "0.0000000000"; frac "0.000000"; conf_lo "0.000000"; conf_hi "0.000000"; cov "0.000000"; full_read_support "no";
Chr3	Cufflinks	exon	19020886	19020888	1	+	.	gene_id "AT3G51210"; transcript_id "AT3G51210.1"; exon_number "1"; FPKM "0.0000000000"; frac "0.000000"; conf_lo "0.000000"; conf_hi "0.000000"; cov "0.000000";
Chr3	Cufflinks	exon	19021001	19021201	1	+	.	gene_id "AT3G51210"; transcript_id "AT3G51210.1"; exon_number "2"; FPKM "0.0000000000"; frac "0.000000"; conf_lo "0.000000"; conf_hi "0.000000"; cov "0.000000";
Chr3	Cufflinks	transcript	19021734	19022637	1000	-	.	gene_id "AT3G51220"; transcript_id "AT3G51220.1"; FPKM "0.9896991676"; frac "1.000000"; conf_lo "0.333207"; conf_hi "1.646191"; cov "5.137077"; full_read_support "yes";
Chr3	Cufflinks	exon	19021734	19022389	1000	-	.	gene_id "AT3G51220"; transcript_id "AT3G51220.1"; exon_number "1"; FPKM "0.9896991676"; frac "1.000000"; conf_lo "0.333207"; conf_hi "1.646191"; cov "5.137077";
Chr3	Cufflinks	exon	19022499	19022637	1000	-	.	gene_id "AT3G51220"; transcript_id "AT3G51220.1"; exon_number "2"; FPKM "0.9896991676"; frac "1.000000"; conf_lo "0.333207"; conf_hi "1.646191"; cov "5.137077";
Chr3	Cufflinks	transcript	19023221	19024351	1000	-	.	gene_id "AT3G51230"; transcript_id "AT3G51230.1"; FPKM "4.1698344315"; frac "1.000000"; conf_lo "3.010527"; conf_hi "5.329142"; cov "21.738352"; full_read_support "yes";
Chr3	Cufflinks	exon	19023221	19024040	1000	-	.	gene_id "AT3G51230"; transcript_id "AT3G51230.1"; exon_number "1"; FPKM "4.1698344315"; frac "1.000000"; conf_lo "3.010527"; conf_hi "5.329142"; cov "21.738352";
Chr3	Cufflinks	exon	19024186	19024351	1000	-	.	gene_id "AT3G51230"; transcript_id "AT3G51230.1"; exon_number "2"; FPKM "4.1698344315"; frac "1.000000"; conf_lo "3.010527"; conf_hi "5.329142"; cov "21.738352";
Chr3	Cufflinks	transcript	19025110	19026779	1	-	.	gene_id "CUFF.9794"; transcript_id "AT3G51238.1"; FPKM "0.0000000000"; frac "0.000000"; conf_lo "0.000000"; conf_hi "0.078928"; cov "0.000000"; full_read_support "yes";
Chr3	Cufflinks	exon	19025110	19026779	1	-	.	gene_id "CUFF.9794"; transcript_id "AT3G51238.1"; exon_number "1"; FPKM "0.0000000000"; frac "0.000000"; conf_lo "0.000000"; conf_hi "0.078928"; cov "0.000000";
Chr3	Cufflinks	transcript	19025192	19026872	295	+	.	gene_id "AT3G51240"; transcript_id "AT3G51240.2"; FPKM "1.2588273767"; frac "0.206742"; conf_lo "0.558148"; conf_hi "1.959506"; cov "6.570211"; full_read_support "no";
Chr3	Cufflinks	exon	19025192	19025266	295	+	.	gene_id "AT3G51240"; transcript_id "AT3G51240.2"; exon_number "1"; FPKM "1.2588273767"; frac "0.206742"; conf_lo "0.558148"; conf_hi "1.959506"; cov "6.570211";
Chr3	Cufflinks	exon	19025419	19025768	295	+	.	gene_id "AT3G51240"; transcript_id "AT3G51240.2"; exon_number "2"; FPKM "1.2588273767"; frac "0.206742"; conf_lo "0.558148"; conf_hi "1.959506"; cov "6.570211";
Chr3	Cufflinks	exon	19025859	19026287	295	+	.	gene_id "AT3G51240"; transcript_id "AT3G51240.2"; exon_number "3"; FPKM "1.2588273767"; frac "0.206742"; conf_lo "0.558148"; conf_hi "1.959506"; cov "6.570211";
Chr3	Cufflinks	exon	19026371	19026872	295	+	.	gene_id "AT3G51240"; transcript_id "AT3G51240.2"; exon_number "4"; FPKM "1.2588273767"; frac "0.206742"; conf_lo "0.558148"; conf_hi "1.959506"; cov "6.570211";
Chr3	Cufflinks	transcript	19025192	19026872	1000	+	.	gene_id "AT3G51240"; transcript_id "AT3G51240.1"; FPKM "4.2623860422"; frac "0.793258"; conf_lo "3.281400"; conf_hi "5.243372"; cov "22.246715"; full_read_support "yes";
Chr3	Cufflinks	exon	19025192	19025768	1000	+	.	gene_id "AT3G51240"; transcript_id "AT3G51240.1"; exon_number "1"; FPKM "4.2623860422"; frac "0.793258"; conf_lo "3.281400"; conf_hi "5.243372"; cov "22.246715";
Chr3	Cufflinks	exon	19025859	19026287	1000	+	.	gene_id "AT3G51240"; transcript_id "AT3G51240.1"; exon_number "2"; FPKM "4.2623860422"; frac "0.793258"; conf_lo "3.281400"; conf_hi "5.243372"; cov "22.246715";
Chr3	Cufflinks	exon	19026371	19026872	1000	+	.	gene_id "AT3G51240"; transcript_id "AT3G51240.1"; exon_number "3"; FPKM "4.2623860422"; frac "0.793258"; conf_lo "3.281400"; conf_hi "5.243372"; cov "22.246715";
Chr3	Cufflinks	transcript	19028203	19030676	1000	+	.	gene_id "AT3G51250"; transcript_id "AT3G51250.1"; FPKM "9.5232690548"; frac "1.000000"; conf_lo "8.215609"; conf_hi "10.830929"; cov "49.714226"; full_read_support "yes";
Chr3	Cufflinks	exon	19028203	19029188	1000	+	.	gene_id "AT3G51250"; transcript_id "AT3G51250.1"; exon_number "1"; FPKM "9.5232690548"; frac "1.000000"; conf_lo "8.215609"; conf_hi "10.830929"; cov "49.714226";
Chr3	Cufflinks	exon	19029463	19029629	1000	+	.	gene_id "AT3G51250"; transcript_id "AT3G51250.1"; exon_number "2"; FPKM "9.5232690548"; frac "1.000000"; conf_lo "8.215609"; conf_hi "10.830929"; cov "49.714226";
Chr3	Cufflinks	exon	19030057	19030141	1000	+	.	gene_id "AT3G51250"; transcript_id "AT3G51250.1"; exon_number "3"; FPKM "9.5232690548"; frac "1.000000"; conf_lo "8.215609"; conf_hi "10.830929"; cov "49.714226";
Chr3	Cufflinks	exon	19030265	19030676	1000	+	.	gene_id "AT3G51250"; transcript_id "AT3G51250.1"; exon_number "4"; FPKM "9.5232690548"; frac "1.000000"; conf_lo "8.215609"; conf_hi "10.830929"; cov "49.714226";
Chr3	Cufflinks	transcript	19030995	19033064	1000	+	.	gene_id "AT3G51260"; transcript_id "AT3G51260.1"; FPKM "62.8095087226"; frac "1.000000"; conf_lo "58.091502"; conf_hi "67.527516"; cov "327.868613"; full_read_support "yes";
Chr3	Cufflinks	exon	19030995	19031258	1000	+	.	gene_id "AT3G51260"; transcript_id "AT3G51260.1"; exon_number "1"; FPKM "62.8095087226"; frac "1.000000"; conf_lo "58.091502"; conf_hi "67.527516"; cov "327.868613";
Chr3	Cufflinks	exon	19031789	19032203	1000	+	.	gene_id "AT3G51260"; transcript_id "AT3G51260.1"; exon_number "2"; FPKM "62.8095087226"; frac "1.000000"; conf_lo "58.091502"; conf_hi "67.527516"; cov "327.868613";
Chr3	Cufflinks	exon	19032582	19033064	1000	+	.	gene_id "AT3G51260"; transcript_id "AT3G51260.1"; exon_number "3"; FPKM "62.8095087226"; frac "1.000000"; conf_lo "58.091502"; conf_hi "67.527516"; cov "327.868613";
Chr3	Cufflinks	transcript	19030995	19033064	1	+	.	gene_id "AT3G51260"; transcript_id "AT3G51260.2"; FPKM "0.0000000000"; frac "0.000000"; conf_lo "0.000000"; conf_hi "0.124003"; cov "0.000000"; full_read_support "no";
Chr3	Cufflinks	exon	19030995	19031258	1	+	.	gene_id "AT3G51260"; transcript_id "AT3G51260.2"; exon_number "1"; FPKM "0.0000000000"; frac "0.000000"; conf_lo "0.000000"; conf_hi "0.124003"; cov "0.000000";
Chr3	Cufflinks	exon	19031789	19032203	1	+	.	gene_id "AT3G51260"; transcript_id "AT3G51260.2"; exon_number "2"; FPKM "0.0000000000"; frac "0.000000"; conf_lo "0.000000"; conf_hi "0.124003"; cov "0.000000";
Chr3	Cufflinks	exon	19032582	19032636	1	+	.	gene_id "AT3G51260"; transcript_id "AT3G51260.2"; exon_number "3"; FPKM "0.0000000000"; frac "0.000000"; conf_lo "0.000000"; conf_hi "0.124003"; cov "0.000000";
Chr3	Cufflinks	exon	19032658	19033064	1	+	.	gene_id "AT3G51260"; transcript_id "AT3G51260.2"; exon_number "4"; FPKM "0.0000000000"; frac "0.000000"; conf_lo "0.000000"; conf_hi "0.124003"; cov "0.000000";
Chr3	Cufflinks	transcript	19033393	19033464	1	-	.	gene_id "AT3G51265"; transcript_id "AT3G51265.1"; FPKM "0.0000000000"; frac "0.000000"; conf_lo "0.000000"; conf_hi "0.000000"; cov "0.000000"; full_read_support "no";
Chr3	Cufflinks	exon	19033393	19033464	1	-	.	gene_id "AT3G51265"; transcript_id "AT3G51265.1"; exon_number "1"; FPKM "0.0000000000"; frac "0.000000"; conf_lo "0.000000"; conf_hi "0.000000"; cov "0.000000";
Chr3	Cufflinks	transcript	19033542	19036946	583	+	.	gene_id "CUFF.9795"; transcript_id "CUFF.9795.1"; FPKM "6.0034958871"; frac "0.405867"; conf_lo "4.838789"; conf_hi "7.168203"; cov "31.344935"; full_read_support "no";
Chr3	Cufflinks	exon	19033542	19033611	583	+	.	gene_id "CUFF.9795"; transcript_id "CUFF.9795.1"; exon_number "1"; FPKM "6.0034958871"; frac "0.405867"; conf_lo "4.838789"; conf_hi "7.168203"; cov "31.344935";
Chr3	Cufflinks	exon	19033802	19033934	583	+	.	gene_id "CUFF.9795"; transcript_id "CUFF.9795.1"; exon_number "2"; FPKM "6.0034958871"; frac "0.405867"; conf_lo "4.838789"; conf_hi "7.168203"; cov "31.344935";
Chr3	Cufflinks	exon	19034053	19034099	583	+	.	gene_id "CUFF.9795"; transcript_id "CUFF.9795.1"; exon_number "3"; FPKM "6.0034958871"; frac "0.405867"; conf_lo "4.838789"; conf_hi "7.168203"; cov "31.344935";
Chr3	Cufflinks	exon	19034193	19034263	583	+	.	gene_id "CUFF.9795"; transcript_id "CUFF.9795.1"; exon_number "4"; FPKM "6.0034958871"; frac "0.405867"; conf_lo "4.838789"; conf_hi "7.168203"; cov "31.344935";
Chr3	Cufflinks	exon	19034382	19034497	583	+	.	gene_id "CUFF.9795"; transcript_id "CUFF.9795.1"; exon_number "5"; FPKM "6.0034958871"; frac "0.405867"; conf_lo "4.838789"; conf_hi "7.168203"; cov "31.344935";
Chr3	Cufflinks	exon	19034595	19034768	583	+	.	gene_id "CUFF.9795"; transcript_id "CUFF.9795.1"; exon_number "6"; FPKM "6.0034958871"; frac "0.405867"; conf_lo "4.838789"; conf_hi "7.168203"; cov "31.344935";
Chr3	Cufflinks	exon	19034868	19034956	583	+	.	gene_id "CUFF.9795"; transcript_id "CUFF.9795.1"; exon_number "7"; FPKM "6.0034958871"; frac "0.405867"; conf_lo "4.838789"; conf_hi "7.168203"; cov "31.344935";
Chr3	Cufflinks	exon	19035181	19035298	583	+	.	gene_id "CUFF.9795"; transcript_id "CUFF.9795.1"; exon_number "8"; FPKM "6.0034958871"; frac "0.405867"; conf_lo "4.838789"; conf_hi "7.168203"; cov "31.344935";
Chr3	Cufflinks	exon	19035493	19035566	583	+	.	gene_id "CUFF.9795"; transcript_id "CUFF.9795.1"; exon_number "9"; FPKM "6.0034958871"; frac "0.405867"; conf_lo "4.838789"; conf_hi "7.168203"; cov "31.344935";
Chr3	Cufflinks	exon	19035660	19035707	583	+	.	gene_id "CUFF.9795"; transcript_id "CUFF.9795.1"; exon_number "10"; FPKM "6.0034958871"; frac "0.405867"; conf_lo "4.838789"; conf_hi "7.168203"; cov "31.344935";
Chr3	Cufflinks	exon	19035853	19036015	583	+	.	gene_id "CUFF.9795"; transcript_id "CUFF.9795.1"; exon_number "11"; FPKM "6.0034958871"; frac "0.405867"; conf_lo "4.838789"; conf_hi "7.168203"; cov "31.344935";
Chr3	Cufflinks	exon	19036197	19036328	583	+	.	gene_id "CUFF.9795"; transcript_id "CUFF.9795.1"; exon_number "12"; FPKM "6.0034958871"; frac "0.405867"; conf_lo "4.838789"; conf_hi "7.168203"; cov "31.344935";
Chr3	Cufflinks	exon	19036419	19036532	583	+	.	gene_id "CUFF.9795"; transcript_id "CUFF.9795.1"; exon_number "13"; FPKM "6.0034958871"; frac "0.405867"; conf_lo "4.838789"; conf_hi "7.168203"; cov "31.344935";
Chr3	Cufflinks	exon	19036602	19036946	583	+	.	gene_id "CUFF.9795"; transcript_id "CUFF.9795.1"; exon_number "14"; FPKM "6.0034958871"; frac "0.405867"; conf_lo "4.838789"; conf_hi "7.168203"; cov "31.344935";
Chr3	Cufflinks	transcript	19033542	19036946	1	+	.	gene_id "CUFF.9795"; transcript_id "AT3G51270.2"; FPKM "0.0000000000"; frac "0.000000"; conf_lo "0.000000"; conf_hi "0.078928"; cov "0.000000"; full_read_support "no";
Chr3	Cufflinks	exon	19033542	19033611	1	+	.	gene_id "CUFF.9795"; transcript_id "AT3G51270.2"; exon_number "1"; FPKM "0.0000000000"; frac "0.000000"; conf_lo "0.000000"; conf_hi "0.078928"; cov "0.000000";
Chr3	Cufflinks	exon	19033802	19033934	1	+	.	gene_id "CUFF.9795"; transcript_id "AT3G51270.2"; exon_number "2"; FPKM "0.0000000000"; frac "0.000000"; conf_lo "0.000000"; conf_hi "0.078928"; cov "0.000000";
Chr3	Cufflinks	exon	19034053	19034099	1	+	.	gene_id "CUFF.9795"; transcript_id "AT3G51270.2"; exon_number "3"; FPKM "0.0000000000"; frac "0.000000"; conf_lo "0.000000"; conf_hi "0.078928"; cov "0.000000";
Chr3	Cufflinks	exon	19034193	19034263	1	+	.	gene_id "CUFF.9795"; transcript_id "AT3G51270.2"; exon_number "4"; FPKM "0.0000000000"; frac "0.000000"; conf_lo "0.000000"; conf_hi "0.078928"; cov "0.000000";
Chr3	Cufflinks	exon	19034382	19034495	1	+	.	gene_id "CUFF.9795"; transcript_id "AT3G51270.2"; exon_number "5"; FPKM "0.0000000000"; frac "0.000000"; conf_lo "0.000000"; conf_hi "0.078928"; cov "0.000000";
Chr3	Cufflinks	exon	19034593	19034768	1	+	.	gene_id "CUFF.9795"; transcript_id "AT3G51270.2"; exon_number "6"; FPKM "0.0000000000"; frac "0.000000"; conf_lo "0.000000"; conf_hi "0.078928"; cov "0.000000";
Chr3	Cufflinks	exon	19034868	19034932	1	+	.	gene_id "CUFF.9795"; transcript_id "AT3G51270.2"; exon_number "7"; FPKM "0.0000000000"; frac "0.000000"; conf_lo "0.000000"; conf_hi "0.078928"; cov "0.000000";
Chr3	Cufflinks	exon	19035181	19035298	1	+	.	gene_id "CUFF.9795"; transcript_id "AT3G51270.2"; exon_number "8"; FPKM "0.0000000000"; frac "0.000000"; conf_lo "0.000000"; conf_hi "0.078928"; cov "0.000000";
Chr3	Cufflinks	exon	19035493	19035566	1	+	.	gene_id "CUFF.9795"; transcript_id "AT3G51270.2"; exon_number "9"; FPKM "0.0000000000"; frac "0.000000"; conf_lo "0.000000"; conf_hi "0.078928"; cov "0.000000";
Chr3	Cufflinks	exon	19035660	19035707	1	+	.	gene_id "CUFF.9795"; transcript_id "AT3G51270.2"; exon_number "10"; FPKM "0.0000000000"; frac "0.000000"; conf_lo "0.000000"; conf_hi "0.078928"; cov "0.000000";
Chr3	Cufflinks	exon	19035853	19036015	1	+	.	gene_id "CUFF.9795"; transcript_id "AT3G51270.2"; exon_number "11"; FPKM "0.0000000000"; frac "0.000000"; conf_lo "0.000000"; conf_hi "0.078928"; cov "0.000000";
Chr3	Cufflinks	exon	19036197	19036328	1	+	.	gene_id "CUFF.9795"; transcript_id "AT3G51270.2"; exon_number "12"; FPKM "0.0000000000"; frac "0.000000"; conf_lo "0.000000"; conf_hi "0.078928"; cov "0.000000";
Chr3	Cufflinks	exon	19036419	19036532	1	+	.	gene_id "CUFF.9795"; transcript_id "AT3G51270.2"; exon_number "13"; FPKM "0.0000000000"; frac "0.000000"; conf_lo "0.000000"; conf_hi "0.078928"; cov "0.000000";
Chr3	Cufflinks	exon	19036602	19036946	1	+	.	gene_id "CUFF.9795"; transcript_id "AT3G51270.2"; exon_number "14"; FPKM "0.0000000000"; frac "0.000000"; conf_lo "0.000000"; conf_hi "0.078928"; cov "0.000000";
Chr3	Cufflinks	transcript	19033568	19036772	1000	+	.	gene_id "CUFF.9795"; transcript_id "AT3G51270.1"; FPKM "10.2827818724"; frac "0.594133"; conf_lo "8.688345"; conf_hi "11.877219"; cov "53.687574"; full_read_support "yes";
Chr3	Cufflinks	exon	19033568	19033611	1000	+	.	gene_id "CUFF.9795"; transcript_id "AT3G51270.1"; exon_number "1"; FPKM "10.2827818724"; frac "0.594133"; conf_lo "8.688345"; conf_hi "11.877219"; cov "53.687574";
Chr3	Cufflinks	exon	19033802	19033934	1000	+	.	gene_id "CUFF.9795"; transcript_id "AT3G51270.1"; exon_number "2"; FPKM "10.2827818724"; frac "0.594133"; conf_lo "8.688345"; conf_hi "11.877219"; cov "53.687574";
Chr3	Cufflinks	exon	19034053	19034099	1000	+	.	gene_id "CUFF.9795"; transcript_id "AT3G51270.1"; exon_number "3"; FPKM "10.2827818724"; frac "0.594133"; conf_lo "8.688345"; conf_hi "11.877219"; cov "53.687574";
Chr3	Cufflinks	exon	19034193	19034263	1000	+	.	gene_id "CUFF.9795"; transcript_id "AT3G51270.1"; exon_number "4"; FPKM "10.2827818724"; frac "0.594133"; conf_lo "8.688345"; conf_hi "11.877219"; cov "53.687574";
Chr3	Cufflinks	exon	19034382	19034495	1000	+	.	gene_id "CUFF.9795"; transcript_id "AT3G51270.1"; exon_number "5"; FPKM "10.2827818724"; frac "0.594133"; conf_lo "8.688345"; conf_hi "11.877219"; cov "53.687574";
Chr3	Cufflinks	exon	19034593	19034768	1000	+	.	gene_id "CUFF.9795"; transcript_id "AT3G51270.1"; exon_number "6"; FPKM "10.2827818724"; frac "0.594133"; conf_lo "8.688345"; conf_hi "11.877219"; cov "53.687574";
Chr3	Cufflinks	exon	19034868	19034956	1000	+	.	gene_id "CUFF.9795"; transcript_id "AT3G51270.1"; exon_number "7"; FPKM "10.2827818724"; frac "0.594133"; conf_lo "8.688345"; conf_hi "11.877219"; cov "53.687574";
Chr3	Cufflinks	exon	19035181	19035298	1000	+	.	gene_id "CUFF.9795"; transcript_id "AT3G51270.1"; exon_number "8"; FPKM "10.2827818724"; frac "0.594133"; conf_lo "8.688345"; conf_hi "11.877219"; cov "53.687574";
Chr3	Cufflinks	exon	19035493	19035566	1000	+	.	gene_id "CUFF.9795"; transcript_id "AT3G51270.1"; exon_number "9"; FPKM "10.2827818724"; frac "0.594133"; conf_lo "8.688345"; conf_hi "11.877219"; cov "53.687574";
Chr3	Cufflinks	exon	19035660	19035707	1000	+	.	gene_id "CUFF.9795"; transcript_id "AT3G51270.1"; exon_number "10"; FPKM "10.2827818724"; frac "0.594133"; conf_lo "8.688345"; conf_hi "11.877219"; cov "53.687574";
Chr3	Cufflinks	exon	19035853	19036015	1000	+	.	gene_id "CUFF.9795"; transcript_id "AT3G51270.1"; exon_number "11"; FPKM "10.2827818724"; frac "0.594133"; conf_lo "8.688345"; conf_hi "11.877219"; cov "53.687574";
Chr3	Cufflinks	exon	19036197	19036328	1000	+	.	gene_id "CUFF.9795"; transcript_id "AT3G51270.1"; exon_number "12"; FPKM "10.2827818724"; frac "0.594133"; conf_lo "8.688345"; conf_hi "11.877219"; cov "53.687574";
Chr3	Cufflinks	exon	19036419	19036517	1000	+	.	gene_id "CUFF.9795"; transcript_id "AT3G51270.1"; exon_number "13"; FPKM "10.2827818724"; frac "0.594133"; conf_lo "8.688345"; conf_hi "11.877219"; cov "53.687574";
Chr3	Cufflinks	exon	19036602	19036772	1000	+	.	gene_id "CUFF.9795"; transcript_id "AT3G51270.1"; exon_number "14"; FPKM "10.2827818724"; frac "0.594133"; conf_lo "8.688345"; conf_hi "11.877219"; cov "53.687574";
Chr3	Cufflinks	transcript	19037140	19038951	162	+	.	gene_id "CUFF.9796"; transcript_id "CUFF.9796.1"; FPKM "0.9797532468"; frac "0.147363"; conf_lo "0.460417"; conf_hi "1.499090"; cov "5.110215"; full_read_support "yes";
Chr3	Cufflinks	exon	19037140	19037378	162	+	.	gene_id "CUFF.9796"; transcript_id "CUFF.9796.1"; exon_number "1"; FPKM "0.9797532468"; frac "0.147363"; conf_lo "0.460417"; conf_hi "1.499090"; cov "5.110215";
Chr3	Cufflinks	exon	19037465	19037677	162	+	.	gene_id "CUFF.9796"; transcript_id "CUFF.9796.1"; exon_number "2"; FPKM "0.9797532468"; frac "0.147363"; conf_lo "0.460417"; conf_hi "1.499090"; cov "5.110215";
Chr3	Cufflinks	exon	19037764	19038951	162	+	.	gene_id "CUFF.9796"; transcript_id "CUFF.9796.1"; exon_number "3"; FPKM "0.9797532468"; frac "0.147363"; conf_lo "0.460417"; conf_hi "1.499090"; cov "5.110215";
Chr3	Cufflinks	transcript	19037140	19038951	1000	+	.	gene_id "CUFF.9796"; transcript_id "AT3G51280.1"; FPKM "6.0418712050"; frac "0.852637"; conf_lo "4.928583"; conf_hi "7.155160"; cov "31.513302"; full_read_support "yes";
Chr3	Cufflinks	exon	19037140	19037378	1000	+	.	gene_id "CUFF.9796"; transcript_id "AT3G51280.1"; exon_number "1"; FPKM "6.0418712050"; frac "0.852637"; conf_lo "4.928583"; conf_hi "7.155160"; cov "31.513302";
Chr3	Cufflinks	exon	19037465	19037677	1000	+	.	gene_id "CUFF.9796"; transcript_id "AT3G51280.1"; exon_number "2"; FPKM "6.0418712050"; frac "0.852637"; conf_lo "4.928583"; conf_hi "7.155160"; cov "31.513302";
Chr3	Cufflinks	exon	19037764	19037919	1000	+	.	gene_id "CUFF.9796"; transcript_id "AT3G51280.1"; exon_number "3"; FPKM "6.0418712050"; frac "0.852637"; conf_lo "4.928583"; conf_hi "7.155160"; cov "31.513302";
Chr3	Cufflinks	exon	19038008	19038951	1000	+	.	gene_id "CUFF.9796"; transcript_id "AT3G51280.1"; exon_number "4"; FPKM "6.0418712050"; frac "0.852637"; conf_lo "4.928583"; conf_hi "7.155160"; cov "31.513302";
Chr3	Cufflinks	transcript	19039512	19044371	1	+	.	gene_id "CUFF.9797"; transcript_id "AT3G51290.2"; FPKM "0.0000000000"; frac "0.000000"; conf_lo "0.000000"; conf_hi "0.040930"; cov "0.000000"; full_read_support "no";
Chr3	Cufflinks	exon	19039512	19040706	1	+	.	gene_id "CUFF.9797"; transcript_id "AT3G51290.2"; exon_number "1"; FPKM "0.0000000000"; frac "0.000000"; conf_lo "0.000000"; conf_hi "0.040930"; cov "0.000000";
Chr3	Cufflinks	exon	19040779	19040975	1	+	.	gene_id "CUFF.9797"; transcript_id "AT3G51290.2"; exon_number "2"; FPKM "0.0000000000"; frac "0.000000"; conf_lo "0.000000"; conf_hi "0.040930"; cov "0.000000";
Chr3	Cufflinks	exon	19041350	19041573	1	+	.	gene_id "CUFF.9797"; transcript_id "AT3G51290.2"; exon_number "3"; FPKM "0.0000000000"; frac "0.000000"; conf_lo "0.000000"; conf_hi "0.040930"; cov "0.000000";
Chr3	Cufflinks	exon	19041663	19042416	1	+	.	gene_id "CUFF.9797"; transcript_id "AT3G51290.2"; exon_number "4"; FPKM "0.0000000000"; frac "0.000000"; conf_lo "0.000000"; conf_hi "0.040930"; cov "0.000000";
Chr3	Cufflinks	exon	19043386	19043473	1	+	.	gene_id "CUFF.9797"; transcript_id "AT3G51290.2"; exon_number "5"; FPKM "0.0000000000"; frac "0.000000"; conf_lo "0.000000"; conf_hi "0.040930"; cov "0.000000";
Chr3	Cufflinks	exon	19043565	19043674	1	+	.	gene_id "CUFF.9797"; transcript_id "AT3G51290.2"; exon_number "6"; FPKM "0.0000000000"; frac "0.000000"; conf_lo "0.000000"; conf_hi "0.040930"; cov "0.000000";
Chr3	Cufflinks	exon	19043758	19043821	1	+	.	gene_id "CUFF.9797"; transcript_id "AT3G51290.2"; exon_number "7"; FPKM "0.0000000000"; frac "0.000000"; conf_lo "0.000000"; conf_hi "0.040930"; cov "0.000000";
Chr3	Cufflinks	exon	19043902	19044032	1	+	.	gene_id "CUFF.9797"; transcript_id "AT3G51290.2"; exon_number "8"; FPKM "0.0000000000"; frac "0.000000"; conf_lo "0.000000"; conf_hi "0.040930"; cov "0.000000";
Chr3	Cufflinks	exon	19044114	19044371	1	+	.	gene_id "CUFF.9797"; transcript_id "AT3G51290.2"; exon_number "9"; FPKM "0.0000000000"; frac "0.000000"; conf_lo "0.000000"; conf_hi "0.040930"; cov "0.000000";
Chr3	Cufflinks	transcript	19039980	19042569	1	+	.	gene_id "CUFF.9797"; transcript_id "AT3G51290.1"; FPKM "0.0000000000"; frac "0.000000"; conf_lo "0.000000"; conf_hi "0.063032"; cov "0.000000"; full_read_support "no";
Chr3	Cufflinks	exon	19039980	19040706	1	+	.	gene_id "CUFF.9797"; transcript_id "AT3G51290.1"; exon_number "1"; FPKM "0.0000000000"; frac "0.000000"; conf_lo "0.000000"; conf_hi "0.063032"; cov "0.000000";
Chr3	Cufflinks	exon	19040779	19040975	1	+	.	gene_id "CUFF.9797"; transcript_id "AT3G51290.1"; exon_number "2"; FPKM "0.0000000000"; frac "0.000000"; conf_lo "0.000000"; conf_hi "0.063032"; cov "0.000000";
Chr3	Cufflinks	exon	19041350	19041573	1	+	.	gene_id "CUFF.9797"; transcript_id "AT3G51290.1"; exon_number "3"; FPKM "0.0000000000"; frac "0.000000"; conf_lo "0.000000"; conf_hi "0.063032"; cov "0.000000";
Chr3	Cufflinks	exon	19041681	19042569	1	+	.	gene_id "CUFF.9797"; transcript_id "AT3G51290.1"; exon_number "4"; FPKM "0.0000000000"; frac "0.000000"; conf_lo "0.000000"; conf_hi "0.063032"; cov "0.000000";
Chr3	Cufflinks	transcript	19042887	19044372	1	+	.	gene_id "CUFF.9797"; transcript_id "AT3G51300.1"; FPKM "0.0000000000"; frac "0.000000"; conf_lo "0.000000"; conf_hi "0.135725"; cov "0.000000"; full_read_support "no";
Chr3	Cufflinks	exon	19042887	19043295	1	+	.	gene_id "CUFF.9797"; transcript_id "AT3G51300.1"; exon_number "1"; FPKM "0.0000000000"; frac "0.000000"; conf_lo "0.000000"; conf_hi "0.135725"; cov "0.000000";
Chr3	Cufflinks	exon	19043386	19043473	1	+	.	gene_id "CUFF.9797"; transcript_id "AT3G51300.1"; exon_number "2"; FPKM "0.0000000000"; frac "0.000000"; conf_lo "0.000000"; conf_hi "0.135725"; cov "0.000000";
Chr3	Cufflinks	exon	19043565	19043674	1	+	.	gene_id "CUFF.9797"; transcript_id "AT3G51300.1"; exon_number "3"; FPKM "0.0000000000"; frac "0.000000"; conf_lo "0.000000"; conf_hi "0.135725"; cov "0.000000";
Chr3	Cufflinks	exon	19043758	19043821	1	+	.	gene_id "CUFF.9797"; transcript_id "AT3G51300.1"; exon_number "4"; FPKM "0.0000000000"; frac "0.000000"; conf_lo "0.000000"; conf_hi "0.135725"; cov "0.000000";
Chr3	Cufflinks	exon	19043902	19044032	1	+	.	gene_id "CUFF.9797"; transcript_id "AT3G51300.1"; exon_number "5"; FPKM "0.0000000000"; frac "0.000000"; conf_lo "0.000000"; conf_hi "0.135725"; cov "0.000000";
Chr3	Cufflinks	exon	19044114	19044372	1	+	.	gene_id "CUFF.9797"; transcript_id "AT3G51300.1"; exon_number "6"; FPKM "0.0000000000"; frac "0.000000"; conf_lo "0.000000"; conf_hi "0.135725"; cov "0.000000";
Chr3	Cufflinks	transcript	19044333	19051621	296	-	.	gene_id "CUFF.9798"; transcript_id "CUFF.9798.1"; FPKM "2.4139305554"; frac "0.379160"; conf_lo "2.023640"; conf_hi "2.804221"; cov "12.600323"; full_read_support "yes";
Chr3	Cufflinks	exon	19044333	19044847	296	-	.	gene_id "CUFF.9798"; transcript_id "CUFF.9798.1"; exon_number "1"; FPKM "2.4139305554"; frac "0.379160"; conf_lo "2.023640"; conf_hi "2.804221"; cov "12.600323";
Chr3	Cufflinks	exon	19044969	19045088	296	-	.	gene_id "CUFF.9798"; transcript_id "CUFF.9798.1"; exon_number "2"; FPKM "2.4139305554"; frac "0.379160"; conf_lo "2.023640"; conf_hi "2.804221"; cov "12.600323";
Chr3	Cufflinks	exon	19045220	19045323	296	-	.	gene_id "CUFF.9798"; transcript_id "CUFF.9798.1"; exon_number "3"; FPKM "2.4139305554"; frac "0.379160"; conf_lo "2.023640"; conf_hi "2.804221"; cov "12.600323";
Chr3	Cufflinks	exon	19045400	19045507	296	-	.	gene_id "CUFF.9798"; transcript_id "CUFF.9798.1"; exon_number "4"; FPKM "2.4139305554"; frac "0.379160"; conf_lo "2.023640"; conf_hi "2.804221"; cov "12.600323";
Chr3	Cufflinks	exon	19045588	19045668	296	-	.	gene_id "CUFF.9798"; transcript_id "CUFF.9798.1"; exon_number "5"; FPKM "2.4139305554"; frac "0.379160"; conf_lo "2.023640"; conf_hi "2.804221"; cov "12.600323";
Chr3	Cufflinks	exon	19045761	19045829	296	-	.	gene_id "CUFF.9798"; transcript_id "CUFF.9798.1"; exon_number "6"; FPKM "2.4139305554"; frac "0.379160"; conf_lo "2.023640"; conf_hi "2.804221"; cov "12.600323";
Chr3	Cufflinks	exon	19045979	19046068	296	-	.	gene_id "CUFF.9798"; transcript_id "CUFF.9798.1"; exon_number "7"; FPKM "2.4139305554"; frac "0.379160"; conf_lo "2.023640"; conf_hi "2.804221"; cov "12.600323";
Chr3	Cufflinks	exon	19046232	19046321	296	-	.	gene_id "CUFF.9798"; transcript_id "CUFF.9798.1"; exon_number "8"; FPKM "2.4139305554"; frac "0.379160"; conf_lo "2.023640"; conf_hi "2.804221"; cov "12.600323";
Chr3	Cufflinks	exon	19046396	19046486	296	-	.	gene_id "CUFF.9798"; transcript_id "CUFF.9798.1"; exon_number "9"; FPKM "2.4139305554"; frac "0.379160"; conf_lo "2.023640"; conf_hi "2.804221"; cov "12.600323";
Chr3	Cufflinks	exon	19046615	19046679	296	-	.	gene_id "CUFF.9798"; transcript_id "CUFF.9798.1"; exon_number "10"; FPKM "2.4139305554"; frac "0.379160"; conf_lo "2.023640"; conf_hi "2.804221"; cov "12.600323";
Chr3	Cufflinks	exon	19046761	19047000	296	-	.	gene_id "CUFF.9798"; transcript_id "CUFF.9798.1"; exon_number "11"; FPKM "2.4139305554"; frac "0.379160"; conf_lo "2.023640"; conf_hi "2.804221"; cov "12.600323";
Chr3	Cufflinks	exon	19047124	19047240	296	-	.	gene_id "CUFF.9798"; transcript_id "CUFF.9798.1"; exon_number "12"; FPKM "2.4139305554"; frac "0.379160"; conf_lo "2.023640"; conf_hi "2.804221"; cov "12.600323";
Chr3	Cufflinks	exon	19047476	19047863	296	-	.	gene_id "CUFF.9798"; transcript_id "CUFF.9798.1"; exon_number "13"; FPKM "2.4139305554"; frac "0.379160"; conf_lo "2.023640"; conf_hi "2.804221"; cov "12.600323";
Chr3	Cufflinks	exon	19047951	19048040	296	-	.	gene_id "CUFF.9798"; transcript_id "CUFF.9798.1"; exon_number "14"; FPKM "2.4139305554"; frac "0.379160"; conf_lo "2.023640"; conf_hi "2.804221"; cov "12.600323";
Chr3	Cufflinks	exon	19048148	19048204	296	-	.	gene_id "CUFF.9798"; transcript_id "CUFF.9798.1"; exon_number "15"; FPKM "2.4139305554"; frac "0.379160"; conf_lo "2.023640"; conf_hi "2.804221"; cov "12.600323";
Chr3	Cufflinks	exon	19048367	19048454	296	-	.	gene_id "CUFF.9798"; transcript_id "CUFF.9798.1"; exon_number "16"; FPKM "2.4139305554"; frac "0.379160"; conf_lo "2.023640"; conf_hi "2.804221"; cov "12.600323";
Chr3	Cufflinks	exon	19048541	19048726	296	-	.	gene_id "CUFF.9798"; transcript_id "CUFF.9798.1"; exon_number "17"; FPKM "2.4139305554"; frac "0.379160"; conf_lo "2.023640"; conf_hi "2.804221"; cov "12.600323";
Chr3	Cufflinks	exon	19048817	19048940	296	-	.	gene_id "CUFF.9798"; transcript_id "CUFF.9798.1"; exon_number "18"; FPKM "2.4139305554"; frac "0.379160"; conf_lo "2.023640"; conf_hi "2.804221"; cov "12.600323";
Chr3	Cufflinks	exon	19049030	19049126	296	-	.	gene_id "CUFF.9798"; transcript_id "CUFF.9798.1"; exon_number "19"; FPKM "2.4139305554"; frac "0.379160"; conf_lo "2.023640"; conf_hi "2.804221"; cov "12.600323";
Chr3	Cufflinks	exon	19049238	19051621	296	-	.	gene_id "CUFF.9798"; transcript_id "CUFF.9798.1"; exon_number "20"; FPKM "2.4139305554"; frac "0.379160"; conf_lo "2.023640"; conf_hi "2.804221"; cov "12.600323";
Chr3	Cufflinks	transcript	19044480	19049382	1000	-	.	gene_id "CUFF.9798"; transcript_id "AT3G51310.1"; FPKM "8.1428639217"; frac "0.620840"; conf_lo "7.124202"; conf_hi "9.161526"; cov "42.504418"; full_read_support "yes";
Chr3	Cufflinks	exon	19044480	19044847	1000	-	.	gene_id "CUFF.9798"; transcript_id "AT3G51310.1"; exon_number "1"; FPKM "8.1428639217"; frac "0.620840"; conf_lo "7.124202"; conf_hi "9.161526"; cov "42.504418";
Chr3	Cufflinks	exon	19044969	19045088	1000	-	.	gene_id "CUFF.9798"; transcript_id "AT3G51310.1"; exon_number "2"; FPKM "8.1428639217"; frac "0.620840"; conf_lo "7.124202"; conf_hi "9.161526"; cov "42.504418";
Chr3	Cufflinks	exon	19045220	19045323	1000	-	.	gene_id "CUFF.9798"; transcript_id "AT3G51310.1"; exon_number "3"; FPKM "8.1428639217"; frac "0.620840"; conf_lo "7.124202"; conf_hi "9.161526"; cov "42.504418";
Chr3	Cufflinks	exon	19045400	19045507	1000	-	.	gene_id "CUFF.9798"; transcript_id "AT3G51310.1"; exon_number "4"; FPKM "8.1428639217"; frac "0.620840"; conf_lo "7.124202"; conf_hi "9.161526"; cov "42.504418";
Chr3	Cufflinks	exon	19045588	19045668	1000	-	.	gene_id "CUFF.9798"; transcript_id "AT3G51310.1"; exon_number "5"; FPKM "8.1428639217"; frac "0.620840"; conf_lo "7.124202"; conf_hi "9.161526"; cov "42.504418";
Chr3	Cufflinks	exon	19045761	19045829	1000	-	.	gene_id "CUFF.9798"; transcript_id "AT3G51310.1"; exon_number "6"; FPKM "8.1428639217"; frac "0.620840"; conf_lo "7.124202"; conf_hi "9.161526"; cov "42.504418";
Chr3	Cufflinks	exon	19045979	19046068	1000	-	.	gene_id "CUFF.9798"; transcript_id "AT3G51310.1"; exon_number "7"; FPKM "8.1428639217"; frac "0.620840"; conf_lo "7.124202"; conf_hi "9.161526"; cov "42.504418";
Chr3	Cufflinks	exon	19046232	19046321	1000	-	.	gene_id "CUFF.9798"; transcript_id "AT3G51310.1"; exon_number "8"; FPKM "8.1428639217"; frac "0.620840"; conf_lo "7.124202"; conf_hi "9.161526"; cov "42.504418";
Chr3	Cufflinks	exon	19046396	19046485	1000	-	.	gene_id "CUFF.9798"; transcript_id "AT3G51310.1"; exon_number "9"; FPKM "8.1428639217"; frac "0.620840"; conf_lo "7.124202"; conf_hi "9.161526"; cov "42.504418";
Chr3	Cufflinks	exon	19046614	19046679	1000	-	.	gene_id "CUFF.9798"; transcript_id "AT3G51310.1"; exon_number "10"; FPKM "8.1428639217"; frac "0.620840"; conf_lo "7.124202"; conf_hi "9.161526"; cov "42.504418";
Chr3	Cufflinks	exon	19046761	19047000	1000	-	.	gene_id "CUFF.9798"; transcript_id "AT3G51310.1"; exon_number "11"; FPKM "8.1428639217"; frac "0.620840"; conf_lo "7.124202"; conf_hi "9.161526"; cov "42.504418";
Chr3	Cufflinks	exon	19047124	19047240	1000	-	.	gene_id "CUFF.9798"; transcript_id "AT3G51310.1"; exon_number "12"; FPKM "8.1428639217"; frac "0.620840"; conf_lo "7.124202"; conf_hi "9.161526"; cov "42.504418";
Chr3	Cufflinks	exon	19047476	19047610	1000	-	.	gene_id "CUFF.9798"; transcript_id "AT3G51310.1"; exon_number "13"; FPKM "8.1428639217"; frac "0.620840"; conf_lo "7.124202"; conf_hi "9.161526"; cov "42.504418";
Chr3	Cufflinks	exon	19047741	19047863	1000	-	.	gene_id "CUFF.9798"; transcript_id "AT3G51310.1"; exon_number "14"; FPKM "8.1428639217"; frac "0.620840"; conf_lo "7.124202"; conf_hi "9.161526"; cov "42.504418";
Chr3	Cufflinks	exon	19047951	19048040	1000	-	.	gene_id "CUFF.9798"; transcript_id "AT3G51310.1"; exon_number "15"; FPKM "8.1428639217"; frac "0.620840"; conf_lo "7.124202"; conf_hi "9.161526"; cov "42.504418";
Chr3	Cufflinks	exon	19048148	19048204	1000	-	.	gene_id "CUFF.9798"; transcript_id "AT3G51310.1"; exon_number "16"; FPKM "8.1428639217"; frac "0.620840"; conf_lo "7.124202"; conf_hi "9.161526"; cov "42.504418";
Chr3	Cufflinks	exon	19048367	19048454	1000	-	.	gene_id "CUFF.9798"; transcript_id "AT3G51310.1"; exon_number "17"; FPKM "8.1428639217"; frac "0.620840"; conf_lo "7.124202"; conf_hi "9.161526"; cov "42.504418";
Chr3	Cufflinks	exon	19048541	19048726	1000	-	.	gene_id "CUFF.9798"; transcript_id "AT3G51310.1"; exon_number "18"; FPKM "8.1428639217"; frac "0.620840"; conf_lo "7.124202"; conf_hi "9.161526"; cov "42.504418";
Chr3	Cufflinks	exon	19048817	19048940	1000	-	.	gene_id "CUFF.9798"; transcript_id "AT3G51310.1"; exon_number "19"; FPKM "8.1428639217"; frac "0.620840"; conf_lo "7.124202"; conf_hi "9.161526"; cov "42.504418";
Chr3	Cufflinks	exon	19049030	19049126	1000	-	.	gene_id "CUFF.9798"; transcript_id "AT3G51310.1"; exon_number "20"; FPKM "8.1428639217"; frac "0.620840"; conf_lo "7.124202"; conf_hi "9.161526"; cov "42.504418";
Chr3	Cufflinks	exon	19049238	19049382	1000	-	.	gene_id "CUFF.9798"; transcript_id "AT3G51310.1"; exon_number "21"; FPKM "8.1428639217"; frac "0.620840"; conf_lo "7.124202"; conf_hi "9.161526"; cov "42.504418";
Chr3	Cufflinks	transcript	19049602	19051565	1	-	.	gene_id "CUFF.9798"; transcript_id "AT3G51320.1"; FPKM "0.0000000000"; frac "0.000000"; conf_lo "0.000000"; conf_hi "0.065662"; cov "0.000000"; full_read_support "yes";
Chr3	Cufflinks	exon	19049602	19051565	1	-	.	gene_id "CUFF.9798"; transcript_id "AT3G51320.1"; exon_number "1"; FPKM "0.0000000000"; frac "0.000000"; conf_lo "0.000000"; conf_hi "0.065662"; cov "0.000000";
Chr3	Cufflinks	transcript	19051991	19052694	1000	+	.	gene_id "AT3G51325"; transcript_id "AT3G51325.1"; FPKM "0.9390134081"; frac "1.000000"; conf_lo "0.275031"; conf_hi "1.602996"; cov "4.905056"; full_read_support "yes";
Chr3	Cufflinks	exon	19051991	19052694	1000	+	.	gene_id "AT3G51325"; transcript_id "AT3G51325.1"; exon_number "1"; FPKM "0.9390134081"; frac "1.000000"; conf_lo "0.275031"; conf_hi "1.602996"; cov "4.905056";
Chr3	Cufflinks	transcript	19053313	19056440	349	-	.	gene_id "CUFF.9799"; transcript_id "CUFF.9799.1"; FPKM "0.7302564840"; frac "0.184704"; conf_lo "0.324743"; conf_hi "1.135770"; cov "3.812786"; full_read_support "yes";
Chr3	Cufflinks	exon	19053313	19053712	349	-	.	gene_id "CUFF.9799"; transcript_id "CUFF.9799.1"; exon_number "1"; FPKM "0.7302564840"; frac "0.184704"; conf_lo "0.324743"; conf_hi "1.135770"; cov "3.812786";
Chr3	Cufflinks	exon	19053790	19053861	349	-	.	gene_id "CUFF.9799"; transcript_id "CUFF.9799.1"; exon_number "2"; FPKM "0.7302564840"; frac "0.184704"; conf_lo "0.324743"; conf_hi "1.135770"; cov "3.812786";
Chr3	Cufflinks	exon	19053970	19054036	349	-	.	gene_id "CUFF.9799"; transcript_id "CUFF.9799.1"; exon_number "3"; FPKM "0.7302564840"; frac "0.184704"; conf_lo "0.324743"; conf_hi "1.135770"; cov "3.812786";
Chr3	Cufflinks	exon	19054155	19054254	349	-	.	gene_id "CUFF.9799"; transcript_id "CUFF.9799.1"; exon_number "4"; FPKM "0.7302564840"; frac "0.184704"; conf_lo "0.324743"; conf_hi "1.135770"; cov "3.812786";
Chr3	Cufflinks	exon	19054370	19054443	349	-	.	gene_id "CUFF.9799"; transcript_id "CUFF.9799.1"; exon_number "5"; FPKM "0.7302564840"; frac "0.184704"; conf_lo "0.324743"; conf_hi "1.135770"; cov "3.812786";
Chr3	Cufflinks	exon	19054627	19054762	349	-	.	gene_id "CUFF.9799"; transcript_id "CUFF.9799.1"; exon_number "6"; FPKM "0.7302564840"; frac "0.184704"; conf_lo "0.324743"; conf_hi "1.135770"; cov "3.812786";
Chr3	Cufflinks	exon	19054879	19055109	349	-	.	gene_id "CUFF.9799"; transcript_id "CUFF.9799.1"; exon_number "7"; FPKM "0.7302564840"; frac "0.184704"; conf_lo "0.324743"; conf_hi "1.135770"; cov "3.812786";
Chr3	Cufflinks	exon	19055303	19055538	349	-	.	gene_id "CUFF.9799"; transcript_id "CUFF.9799.1"; exon_number "8"; FPKM "0.7302564840"; frac "0.184704"; conf_lo "0.324743"; conf_hi "1.135770"; cov "3.812786";
Chr3	Cufflinks	exon	19055624	19055766	349	-	.	gene_id "CUFF.9799"; transcript_id "CUFF.9799.1"; exon_number "9"; FPKM "0.7302564840"; frac "0.184704"; conf_lo "0.324743"; conf_hi "1.135770"; cov "3.812786";
Chr3	Cufflinks	exon	19055855	19056440	349	-	.	gene_id "CUFF.9799"; transcript_id "CUFF.9799.1"; exon_number "10"; FPKM "0.7302564840"; frac "0.184704"; conf_lo "0.324743"; conf_hi "1.135770"; cov "3.812786";
Chr3	Cufflinks	transcript	19053313	19056440	661	-	.	gene_id "CUFF.9799"; transcript_id "CUFF.9799.2"; FPKM "1.3794235579"; frac "0.365673"; conf_lo "0.882043"; conf_hi "1.876804"; cov "7.202190"; full_read_support "yes";
Chr3	Cufflinks	exon	19053313	19053712	661	-	.	gene_id "CUFF.9799"; transcript_id "CUFF.9799.2"; exon_number "1"; FPKM "1.3794235579"; frac "0.365673"; conf_lo "0.882043"; conf_hi "1.876804"; cov "7.202190";
Chr3	Cufflinks	exon	19053790	19053861	661	-	.	gene_id "CUFF.9799"; transcript_id "CUFF.9799.2"; exon_number "2"; FPKM "1.3794235579"; frac "0.365673"; conf_lo "0.882043"; conf_hi "1.876804"; cov "7.202190";
Chr3	Cufflinks	exon	19053970	19054036	661	-	.	gene_id "CUFF.9799"; transcript_id "CUFF.9799.2"; exon_number "3"; FPKM "1.3794235579"; frac "0.365673"; conf_lo "0.882043"; conf_hi "1.876804"; cov "7.202190";
Chr3	Cufflinks	exon	19054155	19054254	661	-	.	gene_id "CUFF.9799"; transcript_id "CUFF.9799.2"; exon_number "4"; FPKM "1.3794235579"; frac "0.365673"; conf_lo "0.882043"; conf_hi "1.876804"; cov "7.202190";
Chr3	Cufflinks	exon	19054370	19054443	661	-	.	gene_id "CUFF.9799"; transcript_id "CUFF.9799.2"; exon_number "5"; FPKM "1.3794235579"; frac "0.365673"; conf_lo "0.882043"; conf_hi "1.876804"; cov "7.202190";
Chr3	Cufflinks	exon	19054627	19054762	661	-	.	gene_id "CUFF.9799"; transcript_id "CUFF.9799.2"; exon_number "6"; FPKM "1.3794235579"; frac "0.365673"; conf_lo "0.882043"; conf_hi "1.876804"; cov "7.202190";
Chr3	Cufflinks	exon	19054879	19055109	661	-	.	gene_id "CUFF.9799"; transcript_id "CUFF.9799.2"; exon_number "7"; FPKM "1.3794235579"; frac "0.365673"; conf_lo "0.882043"; conf_hi "1.876804"; cov "7.202190";
Chr3	Cufflinks	exon	19055303	19055538	661	-	.	gene_id "CUFF.9799"; transcript_id "CUFF.9799.2"; exon_number "8"; FPKM "1.3794235579"; frac "0.365673"; conf_lo "0.882043"; conf_hi "1.876804"; cov "7.202190";
Chr3	Cufflinks	exon	19055624	19056440	661	-	.	gene_id "CUFF.9799"; transcript_id "CUFF.9799.2"; exon_number "9"; FPKM "1.3794235579"; frac "0.365673"; conf_lo "0.882043"; conf_hi "1.876804"; cov "7.202190";
Chr3	Cufflinks	transcript	19053368	19056224	1000	-	.	gene_id "CUFF.9799"; transcript_id "AT3G51330.1"; FPKM "2.0866105384"; frac "0.449623"; conf_lo "1.427745"; conf_hi "2.745476"; cov "10.894526"; full_read_support "yes";
Chr3	Cufflinks	exon	19053368	19053712	1000	-	.	gene_id "CUFF.9799"; transcript_id "AT3G51330.1"; exon_number "1"; FPKM "2.0866105384"; frac "0.449623"; conf_lo "1.427745"; conf_hi "2.745476"; cov "10.894526";
Chr3	Cufflinks	exon	19053790	19053861	1000	-	.	gene_id "CUFF.9799"; transcript_id "AT3G51330.1"; exon_number "2"; FPKM "2.0866105384"; frac "0.449623"; conf_lo "1.427745"; conf_hi "2.745476"; cov "10.894526";
Chr3	Cufflinks	exon	19053970	19054036	1000	-	.	gene_id "CUFF.9799"; transcript_id "AT3G51330.1"; exon_number "3"; FPKM "2.0866105384"; frac "0.449623"; conf_lo "1.427745"; conf_hi "2.745476"; cov "10.894526";
Chr3	Cufflinks	exon	19054155	19054254	1000	-	.	gene_id "CUFF.9799"; transcript_id "AT3G51330.1"; exon_number "4"; FPKM "2.0866105384"; frac "0.449623"; conf_lo "1.427745"; conf_hi "2.745476"; cov "10.894526";
Chr3	Cufflinks	exon	19054370	19054443	1000	-	.	gene_id "CUFF.9799"; transcript_id "AT3G51330.1"; exon_number "5"; FPKM "2.0866105384"; frac "0.449623"; conf_lo "1.427745"; conf_hi "2.745476"; cov "10.894526";
Chr3	Cufflinks	exon	19054627	19054762	1000	-	.	gene_id "CUFF.9799"; transcript_id "AT3G51330.1"; exon_number "6"; FPKM "2.0866105384"; frac "0.449623"; conf_lo "1.427745"; conf_hi "2.745476"; cov "10.894526";
Chr3	Cufflinks	exon	19054879	19055109	1000	-	.	gene_id "CUFF.9799"; transcript_id "AT3G51330.1"; exon_number "7"; FPKM "2.0866105384"; frac "0.449623"; conf_lo "1.427745"; conf_hi "2.745476"; cov "10.894526";
Chr3	Cufflinks	exon	19055303	19055538	1000	-	.	gene_id "CUFF.9799"; transcript_id "AT3G51330.1"; exon_number "8"; FPKM "2.0866105384"; frac "0.449623"; conf_lo "1.427745"; conf_hi "2.745476"; cov "10.894526";
Chr3	Cufflinks	exon	19055624	19055765	1000	-	.	gene_id "CUFF.9799"; transcript_id "AT3G51330.1"; exon_number "9"; FPKM "2.0866105384"; frac "0.449623"; conf_lo "1.427745"; conf_hi "2.745476"; cov "10.894526";
Chr3	Cufflinks	exon	19055854	19056224	1000	-	.	gene_id "CUFF.9799"; transcript_id "AT3G51330.1"; exon_number "10"; FPKM "2.0866105384"; frac "0.449623"; conf_lo "1.427745"; conf_hi "2.745476"; cov "10.894526";
Chr3	Cufflinks	transcript	19056812	19060052	1000	-	.	gene_id "CUFF.9800"; transcript_id "CUFF.9800.1"; FPKM "1.0207213778"; frac "1.000000"; conf_lo "0.665932"; conf_hi "1.375510"; cov "5.325267"; full_read_support "no";
Chr3	Cufflinks	exon	19056812	19057230	1000	-	.	gene_id "CUFF.9800"; transcript_id "CUFF.9800.1"; exon_number "1"; FPKM "1.0207213778"; frac "1.000000"; conf_lo "0.665932"; conf_hi "1.375510"; cov "5.325267";
Chr3	Cufflinks	exon	19057310	19057381	1000	-	.	gene_id "CUFF.9800"; transcript_id "CUFF.9800.1"; exon_number "2"; FPKM "1.0207213778"; frac "1.000000"; conf_lo "0.665932"; conf_hi "1.375510"; cov "5.325267";
Chr3	Cufflinks	exon	19057487	19057547	1000	-	.	gene_id "CUFF.9800"; transcript_id "CUFF.9800.1"; exon_number "3"; FPKM "1.0207213778"; frac "1.000000"; conf_lo "0.665932"; conf_hi "1.375510"; cov "5.325267";
Chr3	Cufflinks	exon	19057650	19057773	1000	-	.	gene_id "CUFF.9800"; transcript_id "CUFF.9800.1"; exon_number "4"; FPKM "1.0207213778"; frac "1.000000"; conf_lo "0.665932"; conf_hi "1.375510"; cov "5.325267";
Chr3	Cufflinks	exon	19057891	19057964	1000	-	.	gene_id "CUFF.9800"; transcript_id "CUFF.9800.1"; exon_number "5"; FPKM "1.0207213778"; frac "1.000000"; conf_lo "0.665932"; conf_hi "1.375510"; cov "5.325267";
Chr3	Cufflinks	exon	19058205	19058697	1000	-	.	gene_id "CUFF.9800"; transcript_id "CUFF.9800.1"; exon_number "6"; FPKM "1.0207213778"; frac "1.000000"; conf_lo "0.665932"; conf_hi "1.375510"; cov "5.325267";
Chr3	Cufflinks	exon	19058917	19059149	1000	-	.	gene_id "CUFF.9800"; transcript_id "CUFF.9800.1"; exon_number "7"; FPKM "1.0207213778"; frac "1.000000"; conf_lo "0.665932"; conf_hi "1.375510"; cov "5.325267";
Chr3	Cufflinks	exon	19059235	19059376	1000	-	.	gene_id "CUFF.9800"; transcript_id "CUFF.9800.1"; exon_number "8"; FPKM "1.0207213778"; frac "1.000000"; conf_lo "0.665932"; conf_hi "1.375510"; cov "5.325267";
Chr3	Cufflinks	exon	19059487	19060052	1000	-	.	gene_id "CUFF.9800"; transcript_id "CUFF.9800.1"; exon_number "9"; FPKM "1.0207213778"; frac "1.000000"; conf_lo "0.665932"; conf_hi "1.375510"; cov "5.325267";
Chr3	Cufflinks	transcript	19057013	19060036	1	-	.	gene_id "CUFF.9800"; transcript_id "AT3G51340.1"; FPKM "0.0000000000"; frac "0.000000"; conf_lo "0.000000"; conf_hi "0.070629"; cov "0.000000"; full_read_support "no";
Chr3	Cufflinks	exon	19057013	19057230	1	-	.	gene_id "CUFF.9800"; transcript_id "AT3G51340.1"; exon_number "1"; FPKM "0.0000000000"; frac "0.000000"; conf_lo "0.000000"; conf_hi "0.070629"; cov "0.000000";
Chr3	Cufflinks	exon	19057310	19057381	1	-	.	gene_id "CUFF.9800"; transcript_id "AT3G51340.1"; exon_number "2"; FPKM "0.0000000000"; frac "0.000000"; conf_lo "0.000000"; conf_hi "0.070629"; cov "0.000000";
Chr3	Cufflinks	exon	19057487	19057547	1	-	.	gene_id "CUFF.9800"; transcript_id "AT3G51340.1"; exon_number "3"; FPKM "0.0000000000"; frac "0.000000"; conf_lo "0.000000"; conf_hi "0.070629"; cov "0.000000";
Chr3	Cufflinks	exon	19057650	19057773	1	-	.	gene_id "CUFF.9800"; transcript_id "AT3G51340.1"; exon_number "4"; FPKM "0.0000000000"; frac "0.000000"; conf_lo "0.000000"; conf_hi "0.070629"; cov "0.000000";
Chr3	Cufflinks	exon	19057891	19057964	1	-	.	gene_id "CUFF.9800"; transcript_id "AT3G51340.1"; exon_number "5"; FPKM "0.0000000000"; frac "0.000000"; conf_lo "0.000000"; conf_hi "0.070629"; cov "0.000000";
Chr3	Cufflinks	exon	19058205	19058340	1	-	.	gene_id "CUFF.9800"; transcript_id "AT3G51340.1"; exon_number "6"; FPKM "0.0000000000"; frac "0.000000"; conf_lo "0.000000"; conf_hi "0.070629"; cov "0.000000";
Chr3	Cufflinks	exon	19058467	19058697	1	-	.	gene_id "CUFF.9800"; transcript_id "AT3G51340.1"; exon_number "7"; FPKM "0.0000000000"; frac "0.000000"; conf_lo "0.000000"; conf_hi "0.070629"; cov "0.000000";
Chr3	Cufflinks	exon	19058917	19059149	1	-	.	gene_id "CUFF.9800"; transcript_id "AT3G51340.1"; exon_number "8"; FPKM "0.0000000000"; frac "0.000000"; conf_lo "0.000000"; conf_hi "0.070629"; cov "0.000000";
Chr3	Cufflinks	exon	19059235	19059376	1	-	.	gene_id "CUFF.9800"; transcript_id "AT3G51340.1"; exon_number "9"; FPKM "0.0000000000"; frac "0.000000"; conf_lo "0.000000"; conf_hi "0.070629"; cov "0.000000";
Chr3	Cufflinks	exon	19059487	19060036	1	-	.	gene_id "CUFF.9800"; transcript_id "AT3G51340.1"; exon_number "10"; FPKM "0.0000000000"; frac "0.000000"; conf_lo "0.000000"; conf_hi "0.070629"; cov "0.000000";
Chr3	Cufflinks	transcript	19060322	19063510	219	-	.	gene_id "CUFF.9801"; transcript_id "CUFF.9801.1"; FPKM "0.3329562293"; frac "0.193495"; conf_lo "0.078030"; conf_hi "0.587882"; cov "1.739239"; full_read_support "no";
Chr3	Cufflinks	exon	19060322	19060717	219	-	.	gene_id "CUFF.9801"; transcript_id "CUFF.9801.1"; exon_number "1"; FPKM "0.3329562293"; frac "0.193495"; conf_lo "0.078030"; conf_hi "0.587882"; cov "1.739239";
Chr3	Cufflinks	exon	19060806	19060877	219	-	.	gene_id "CUFF.9801"; transcript_id "CUFF.9801.1"; exon_number "2"; FPKM "0.3329562293"; frac "0.193495"; conf_lo "0.078030"; conf_hi "0.587882"; cov "1.739239";
Chr3	Cufflinks	exon	19060954	19061020	219	-	.	gene_id "CUFF.9801"; transcript_id "CUFF.9801.1"; exon_number "3"; FPKM "0.3329562293"; frac "0.193495"; conf_lo "0.078030"; conf_hi "0.587882"; cov "1.739239";
Chr3	Cufflinks	exon	19061100	19061199	219	-	.	gene_id "CUFF.9801"; transcript_id "CUFF.9801.1"; exon_number "4"; FPKM "0.3329562293"; frac "0.193495"; conf_lo "0.078030"; conf_hi "0.587882"; cov "1.739239";
Chr3	Cufflinks	exon	19061415	19061488	219	-	.	gene_id "CUFF.9801"; transcript_id "CUFF.9801.1"; exon_number "5"; FPKM "0.3329562293"; frac "0.193495"; conf_lo "0.078030"; conf_hi "0.587882"; cov "1.739239";
Chr3	Cufflinks	exon	19061609	19061744	219	-	.	gene_id "CUFF.9801"; transcript_id "CUFF.9801.1"; exon_number "6"; FPKM "0.3329562293"; frac "0.193495"; conf_lo "0.078030"; conf_hi "0.587882"; cov "1.739239";
Chr3	Cufflinks	exon	19061835	19062065	219	-	.	gene_id "CUFF.9801"; transcript_id "CUFF.9801.1"; exon_number "7"; FPKM "0.3329562293"; frac "0.193495"; conf_lo "0.078030"; conf_hi "0.587882"; cov "1.739239";
Chr3	Cufflinks	exon	19062340	19062572	219	-	.	gene_id "CUFF.9801"; transcript_id "CUFF.9801.1"; exon_number "8"; FPKM "0.3329562293"; frac "0.193495"; conf_lo "0.078030"; conf_hi "0.587882"; cov "1.739239";
Chr3	Cufflinks	exon	19062661	19062802	219	-	.	gene_id "CUFF.9801"; transcript_id "CUFF.9801.1"; exon_number "9"; FPKM "0.3329562293"; frac "0.193495"; conf_lo "0.078030"; conf_hi "0.587882"; cov "1.739239";
Chr3	Cufflinks	exon	19062945	19063510	219	-	.	gene_id "CUFF.9801"; transcript_id "CUFF.9801.1"; exon_number "10"; FPKM "0.3329562293"; frac "0.193495"; conf_lo "0.078030"; conf_hi "0.587882"; cov "1.739239";
Chr3	Cufflinks	transcript	19060322	19199506	230	-	.	gene_id "CUFF.9801"; transcript_id "CUFF.9801.2"; FPKM "0.3487011873"; frac "0.275617"; conf_lo "0.149703"; conf_hi "0.547699"; cov "1.821485"; full_read_support "no";
Chr3	Cufflinks	exon	19060322	19060877	230	-	.	gene_id "CUFF.9801"; transcript_id "CUFF.9801.2"; exon_number "1"; FPKM "0.3487011873"; frac "0.275617"; conf_lo "0.149703"; conf_hi "0.547699"; cov "1.821485";
Chr3	Cufflinks	exon	19060954	19061020	230	-	.	gene_id "CUFF.9801"; transcript_id "CUFF.9801.2"; exon_number "2"; FPKM "0.3487011873"; frac "0.275617"; conf_lo "0.149703"; conf_hi "0.547699"; cov "1.821485";
Chr3	Cufflinks	exon	19061100	19061199	230	-	.	gene_id "CUFF.9801"; transcript_id "CUFF.9801.2"; exon_number "3"; FPKM "0.3487011873"; frac "0.275617"; conf_lo "0.149703"; conf_hi "0.547699"; cov "1.821485";
Chr3	Cufflinks	exon	19061415	19061488	230	-	.	gene_id "CUFF.9801"; transcript_id "CUFF.9801.2"; exon_number "4"; FPKM "0.3487011873"; frac "0.275617"; conf_lo "0.149703"; conf_hi "0.547699"; cov "1.821485";
Chr3	Cufflinks	exon	19061609	19061744	230	-	.	gene_id "CUFF.9801"; transcript_id "CUFF.9801.2"; exon_number "5"; FPKM "0.3487011873"; frac "0.275617"; conf_lo "0.149703"; conf_hi "0.547699"; cov "1.821485";
Chr3	Cufflinks	exon	19061835	19062065	230	-	.	gene_id "CUFF.9801"; transcript_id "CUFF.9801.2"; exon_number "6"; FPKM "0.3487011873"; frac "0.275617"; conf_lo "0.149703"; conf_hi "0.547699"; cov "1.821485";
Chr3	Cufflinks	exon	19062340	19062572	230	-	.	gene_id "CUFF.9801"; transcript_id "CUFF.9801.2"; exon_number "7"; FPKM "0.3487011873"; frac "0.275617"; conf_lo "0.149703"; conf_hi "0.547699"; cov "1.821485";
Chr3	Cufflinks	exon	19062661	19062701	230	-	.	gene_id "CUFF.9801"; transcript_id "CUFF.9801.2"; exon_number "8"; FPKM "0.3487011873"; frac "0.275617"; conf_lo "0.149703"; conf_hi "0.547699"; cov "1.821485";
Chr3	Cufflinks	exon	19197821	19197825	230	-	.	gene_id "CUFF.9801"; transcript_id "CUFF.9801.2"; exon_number "9"; FPKM "0.3487011873"; frac "0.275617"; conf_lo "0.149703"; conf_hi "0.547699"; cov "1.821485";
Chr3	Cufflinks	exon	19198199	19199074	230	-	.	gene_id "CUFF.9801"; transcript_id "CUFF.9801.2"; exon_number "10"; FPKM "0.3487011873"; frac "0.275617"; conf_lo "0.149703"; conf_hi "0.547699"; cov "1.821485";
Chr3	Cufflinks	exon	19199160	19199506	230	-	.	gene_id "CUFF.9801"; transcript_id "CUFF.9801.2"; exon_number "11"; FPKM "0.3487011873"; frac "0.275617"; conf_lo "0.149703"; conf_hi "0.547699"; cov "1.821485";
Chr3	Cufflinks	transcript	19060322	19063510	411	-	.	gene_id "CUFF.9801"; transcript_id "AT3G51350.1"; FPKM "0.6227639278"; frac "0.360910"; conf_lo "0.303220"; conf_hi "0.942308"; cov "3.253087"; full_read_support "yes";
Chr3	Cufflinks	exon	19060322	19060717	411	-	.	gene_id "CUFF.9801"; transcript_id "AT3G51350.1"; exon_number "1"; FPKM "0.6227639278"; frac "0.360910"; conf_lo "0.303220"; conf_hi "0.942308"; cov "3.253087";
Chr3	Cufflinks	exon	19060806	19060877	411	-	.	gene_id "CUFF.9801"; transcript_id "AT3G51350.1"; exon_number "2"; FPKM "0.6227639278"; frac "0.360910"; conf_lo "0.303220"; conf_hi "0.942308"; cov "3.253087";
Chr3	Cufflinks	exon	19060954	19061020	411	-	.	gene_id "CUFF.9801"; transcript_id "AT3G51350.1"; exon_number "3"; FPKM "0.6227639278"; frac "0.360910"; conf_lo "0.303220"; conf_hi "0.942308"; cov "3.253087";
Chr3	Cufflinks	exon	19061100	19061199	411	-	.	gene_id "CUFF.9801"; transcript_id "AT3G51350.1"; exon_number "4"; FPKM "0.6227639278"; frac "0.360910"; conf_lo "0.303220"; conf_hi "0.942308"; cov "3.253087";
Chr3	Cufflinks	exon	19061415	19061488	411	-	.	gene_id "CUFF.9801"; transcript_id "AT3G51350.1"; exon_number "5"; FPKM "0.6227639278"; frac "0.360910"; conf_lo "0.303220"; conf_hi "0.942308"; cov "3.253087";
```
