## Supplementary data 3 for "Characterization of *Arabidopsis thaliana* promoter bidirectionality and antisense RNAs by depletion of nuclear RNA decay enzymes": RNAseq_transcripts_rrp4-2_lsm8-2.gtf (part 48 of 68)

```
Chr3	Cufflinks	exon	19061609	19061744	411	-	.	gene_id "CUFF.9801"; transcript_id "AT3G51350.1"; exon_number "6"; FPKM "0.6227639278"; frac "0.360910"; conf_lo "0.303220"; conf_hi "0.942308"; cov "3.253087";
Chr3	Cufflinks	exon	19061835	19062065	411	-	.	gene_id "CUFF.9801"; transcript_id "AT3G51350.1"; exon_number "7"; FPKM "0.6227639278"; frac "0.360910"; conf_lo "0.303220"; conf_hi "0.942308"; cov "3.253087";
Chr3	Cufflinks	exon	19062340	19062572	411	-	.	gene_id "CUFF.9801"; transcript_id "AT3G51350.1"; exon_number "8"; FPKM "0.6227639278"; frac "0.360910"; conf_lo "0.303220"; conf_hi "0.942308"; cov "3.253087";
Chr3	Cufflinks	exon	19062661	19062802	411	-	.	gene_id "CUFF.9801"; transcript_id "AT3G51350.1"; exon_number "9"; FPKM "0.6227639278"; frac "0.360910"; conf_lo "0.303220"; conf_hi "0.942308"; cov "3.253087";
Chr3	Cufflinks	exon	19062950	19063510	411	-	.	gene_id "CUFF.9801"; transcript_id "AT3G51350.1"; exon_number "10"; FPKM "0.6227639278"; frac "0.360910"; conf_lo "0.303220"; conf_hi "0.942308"; cov "3.253087";
Chr3	Cufflinks	transcript	19196362	19197356	1	-	.	gene_id "CUFF.9801"; transcript_id "AT3G51750.3"; FPKM "0.0000000000"; frac "0.000000"; conf_lo "0.000000"; conf_hi "0.261473"; cov "0.000000"; full_read_support "no";
Chr3	Cufflinks	exon	19196362	19196546	1	-	.	gene_id "CUFF.9801"; transcript_id "AT3G51750.3"; exon_number "1"; FPKM "0.0000000000"; frac "0.000000"; conf_lo "0.000000"; conf_hi "0.261473"; cov "0.000000";
Chr3	Cufflinks	exon	19196619	19196764	1	-	.	gene_id "CUFF.9801"; transcript_id "AT3G51750.3"; exon_number "2"; FPKM "0.0000000000"; frac "0.000000"; conf_lo "0.000000"; conf_hi "0.261473"; cov "0.000000";
Chr3	Cufflinks	exon	19197034	19197356	1	-	.	gene_id "CUFF.9801"; transcript_id "AT3G51750.3"; exon_number "3"; FPKM "0.0000000000"; frac "0.000000"; conf_lo "0.000000"; conf_hi "0.261473"; cov "0.000000";
Chr3	Cufflinks	transcript	19196503	19197334	1	-	.	gene_id "CUFF.9801"; transcript_id "AT3G51750.2"; FPKM "0.0000000000"; frac "0.000000"; conf_lo "0.000000"; conf_hi "0.332646"; cov "0.000000"; full_read_support "yes";
Chr3	Cufflinks	exon	19196503	19196761	1	-	.	gene_id "CUFF.9801"; transcript_id "AT3G51750.2"; exon_number "1"; FPKM "0.0000000000"; frac "0.000000"; conf_lo "0.000000"; conf_hi "0.332646"; cov "0.000000";
Chr3	Cufflinks	exon	19197034	19197334	1	-	.	gene_id "CUFF.9801"; transcript_id "AT3G51750.2"; exon_number "2"; FPKM "0.0000000000"; frac "0.000000"; conf_lo "0.000000"; conf_hi "0.332646"; cov "0.000000";
Chr3	Cufflinks	transcript	19196503	19197334	1000	-	.	gene_id "CUFF.9801"; transcript_id "AT3G51750.1"; FPKM "1.5135077639"; frac "0.169978"; conf_lo "0.470645"; conf_hi "2.556370"; cov "7.906000"; full_read_support "yes";
Chr3	Cufflinks	exon	19196503	19196764	1000	-	.	gene_id "CUFF.9801"; transcript_id "AT3G51750.1"; exon_number "1"; FPKM "1.5135077639"; frac "0.169978"; conf_lo "0.470645"; conf_hi "2.556370"; cov "7.906000";
Chr3	Cufflinks	exon	19197034	19197334	1000	-	.	gene_id "CUFF.9801"; transcript_id "AT3G51750.1"; exon_number "2"; FPKM "1.5135077639"; frac "0.169978"; conf_lo "0.470645"; conf_hi "2.556370"; cov "7.906000";
Chr3	Cufflinks	transcript	19197337	19199498	1	-	.	gene_id "CUFF.9801"; transcript_id "AT3G51760.2"; FPKM "0.0000000000"; frac "0.000000"; conf_lo "0.000000"; conf_hi "0.117053"; cov "0.000000"; full_read_support "no";
Chr3	Cufflinks	exon	19197337	19197649	1	-	.	gene_id "CUFF.9801"; transcript_id "AT3G51760.2"; exon_number "1"; FPKM "0.0000000000"; frac "0.000000"; conf_lo "0.000000"; conf_hi "0.117053"; cov "0.000000";
Chr3	Cufflinks	exon	19198531	19199074	1	-	.	gene_id "CUFF.9801"; transcript_id "AT3G51760.2"; exon_number "2"; FPKM "0.0000000000"; frac "0.000000"; conf_lo "0.000000"; conf_hi "0.117053"; cov "0.000000";
Chr3	Cufflinks	exon	19199160	19199498	1	-	.	gene_id "CUFF.9801"; transcript_id "AT3G51760.2"; exon_number "3"; FPKM "0.0000000000"; frac "0.000000"; conf_lo "0.000000"; conf_hi "0.117053"; cov "0.000000";
Chr3	Cufflinks	transcript	19197766	19199506	1	-	.	gene_id "CUFF.9801"; transcript_id "AT3G51760.3"; FPKM "0.0000000000"; frac "0.000000"; conf_lo "0.000000"; conf_hi "0.107520"; cov "0.000000"; full_read_support "no";
Chr3	Cufflinks	exon	19197766	19197825	1	-	.	gene_id "CUFF.9801"; transcript_id "AT3G51760.3"; exon_number "1"; FPKM "0.0000000000"; frac "0.000000"; conf_lo "0.000000"; conf_hi "0.107520"; cov "0.000000";
Chr3	Cufflinks	exon	19198199	19199074	1	-	.	gene_id "CUFF.9801"; transcript_id "AT3G51760.3"; exon_number "2"; FPKM "0.0000000000"; frac "0.000000"; conf_lo "0.000000"; conf_hi "0.107520"; cov "0.000000";
Chr3	Cufflinks	exon	19199160	19199506	1	-	.	gene_id "CUFF.9801"; transcript_id "AT3G51760.3"; exon_number "3"; FPKM "0.0000000000"; frac "0.000000"; conf_lo "0.000000"; conf_hi "0.107520"; cov "0.000000";
Chr3	Cufflinks	transcript	19197766	19199506	1	-	.	gene_id "CUFF.9801"; transcript_id "AT3G51760.4"; FPKM "0.0000000000"; frac "0.000000"; conf_lo "0.000000"; conf_hi "0.108229"; cov "0.000000"; full_read_support "no";
Chr3	Cufflinks	exon	19197766	19197825	1	-	.	gene_id "CUFF.9801"; transcript_id "AT3G51760.4"; exon_number "1"; FPKM "0.0000000000"; frac "0.000000"; conf_lo "0.000000"; conf_hi "0.108229"; cov "0.000000";
Chr3	Cufflinks	exon	19198206	19199074	1	-	.	gene_id "CUFF.9801"; transcript_id "AT3G51760.4"; exon_number "2"; FPKM "0.0000000000"; frac "0.000000"; conf_lo "0.000000"; conf_hi "0.108229"; cov "0.000000";
Chr3	Cufflinks	exon	19199160	19199506	1	-	.	gene_id "CUFF.9801"; transcript_id "AT3G51760.4"; exon_number "3"; FPKM "0.0000000000"; frac "0.000000"; conf_lo "0.000000"; conf_hi "0.108229"; cov "0.000000";
Chr3	Cufflinks	transcript	19198146	19199498	1	-	.	gene_id "CUFF.9801"; transcript_id "AT3G51760.1"; FPKM "0.0000000000"; frac "0.000000"; conf_lo "0.000000"; conf_hi "0.109051"; cov "0.000000"; full_read_support "yes";
Chr3	Cufflinks	exon	19198146	19199074	1	-	.	gene_id "CUFF.9801"; transcript_id "AT3G51760.1"; exon_number "1"; FPKM "0.0000000000"; frac "0.000000"; conf_lo "0.000000"; conf_hi "0.109051"; cov "0.000000";
Chr3	Cufflinks	exon	19199160	19199498	1	-	.	gene_id "CUFF.9801"; transcript_id "AT3G51760.1"; exon_number "2"; FPKM "0.0000000000"; frac "0.000000"; conf_lo "0.000000"; conf_hi "0.109051"; cov "0.000000";
Chr3	Cufflinks	transcript	19064294	19066560	1000	-	.	gene_id "CUFF.9802"; transcript_id "AT3G51360.1"; FPKM "0.2751661757"; frac "1.000000"; conf_lo "0.024290"; conf_hi "0.526042"; cov "1.437366"; full_read_support "no";
Chr3	Cufflinks	exon	19064294	19064457	1000	-	.	gene_id "CUFF.9802"; transcript_id "AT3G51360.1"; exon_number "1"; FPKM "0.2751661757"; frac "1.000000"; conf_lo "0.024290"; conf_hi "0.526042"; cov "1.437366";
Chr3	Cufflinks	exon	19064539	19064610	1000	-	.	gene_id "CUFF.9802"; transcript_id "AT3G51360.1"; exon_number "2"; FPKM "0.2751661757"; frac "1.000000"; conf_lo "0.024290"; conf_hi "0.526042"; cov "1.437366";
Chr3	Cufflinks	exon	19064707	19064773	1000	-	.	gene_id "CUFF.9802"; transcript_id "AT3G51360.1"; exon_number "3"; FPKM "0.2751661757"; frac "1.000000"; conf_lo "0.024290"; conf_hi "0.526042"; cov "1.437366";
Chr3	Cufflinks	exon	19064852	19064948	1000	-	.	gene_id "CUFF.9802"; transcript_id "AT3G51360.1"; exon_number "4"; FPKM "0.2751661757"; frac "1.000000"; conf_lo "0.024290"; conf_hi "0.526042"; cov "1.437366";
Chr3	Cufflinks	exon	19065034	19065113	1000	-	.	gene_id "CUFF.9802"; transcript_id "AT3G51360.1"; exon_number "5"; FPKM "0.2751661757"; frac "1.000000"; conf_lo "0.024290"; conf_hi "0.526042"; cov "1.437366";
Chr3	Cufflinks	exon	19065213	19065348	1000	-	.	gene_id "CUFF.9802"; transcript_id "AT3G51360.1"; exon_number "6"; FPKM "0.2751661757"; frac "1.000000"; conf_lo "0.024290"; conf_hi "0.526042"; cov "1.437366";
Chr3	Cufflinks	exon	19065431	19065652	1000	-	.	gene_id "CUFF.9802"; transcript_id "AT3G51360.1"; exon_number "7"; FPKM "0.2751661757"; frac "1.000000"; conf_lo "0.024290"; conf_hi "0.526042"; cov "1.437366";
Chr3	Cufflinks	exon	19065760	19065989	1000	-	.	gene_id "CUFF.9802"; transcript_id "AT3G51360.1"; exon_number "8"; FPKM "0.2751661757"; frac "1.000000"; conf_lo "0.024290"; conf_hi "0.526042"; cov "1.437366";
Chr3	Cufflinks	exon	19066070	19066208	1000	-	.	gene_id "CUFF.9802"; transcript_id "AT3G51360.1"; exon_number "9"; FPKM "0.2751661757"; frac "1.000000"; conf_lo "0.024290"; conf_hi "0.526042"; cov "1.437366";
Chr3	Cufflinks	exon	19066301	19066560	1000	-	.	gene_id "CUFF.9802"; transcript_id "AT3G51360.1"; exon_number "10"; FPKM "0.2751661757"; frac "1.000000"; conf_lo "0.024290"; conf_hi "0.526042"; cov "1.437366";
Chr3	Cufflinks	transcript	19073124	19074707	1000	+	.	gene_id "CUFF.9803"; transcript_id "CUFF.9803.1"; FPKM "1.1572701130"; frac "1.000000"; conf_lo "0.688030"; conf_hi "1.626510"; cov "6.028097"; full_read_support "yes";
Chr3	Cufflinks	exon	19073124	19074194	1000	+	.	gene_id "CUFF.9803"; transcript_id "CUFF.9803.1"; exon_number "1"; FPKM "1.1572701130"; frac "1.000000"; conf_lo "0.688030"; conf_hi "1.626510"; cov "6.028097";
Chr3	Cufflinks	exon	19074274	19074707	1000	+	.	gene_id "CUFF.9803"; transcript_id "CUFF.9803.1"; exon_number "2"; FPKM "1.1572701130"; frac "1.000000"; conf_lo "0.688030"; conf_hi "1.626510"; cov "6.028097";
Chr3	Cufflinks	transcript	19073450	19073541	1	+	.	gene_id "CUFF.9803"; transcript_id "AT3G51375.1"; FPKM "0.0000000000"; frac "0.000000"; conf_lo "0.000000"; conf_hi "1.248508"; cov "0.000000"; full_read_support "no";
Chr3	Cufflinks	exon	19073450	19073541	1	+	.	gene_id "CUFF.9803"; transcript_id "AT3G51375.1"; exon_number "1"; FPKM "0.0000000000"; frac "0.000000"; conf_lo "0.000000"; conf_hi "1.248508"; cov "0.000000";
Chr3	Cufflinks	transcript	19074036	19074426	1	-	.	gene_id "CUFF.9804"; transcript_id "AT3G51380.1"; FPKM "0.0000000000"; frac "0.000000"; conf_lo "0.000000"; conf_hi "1.169769"; cov "0.000000"; full_read_support "yes";
Chr3	Cufflinks	exon	19074036	19074194	1	-	.	gene_id "CUFF.9804"; transcript_id "AT3G51380.1"; exon_number "1"; FPKM "0.0000000000"; frac "0.000000"; conf_lo "0.000000"; conf_hi "1.169769"; cov "0.000000";
Chr3	Cufflinks	exon	19074274	19074426	1	-	.	gene_id "CUFF.9804"; transcript_id "AT3G51380.1"; exon_number "2"; FPKM "0.0000000000"; frac "0.000000"; conf_lo "0.000000"; conf_hi "1.169769"; cov "0.000000";
Chr3	Cufflinks	transcript	19075576	19078120	1000	+	.	gene_id "CUFF.9805"; transcript_id "AT3G51390.1"; FPKM "7.4347007273"; frac "0.772727"; conf_lo "6.139726"; conf_hi "8.729676"; cov "38.808116"; full_read_support "yes";
Chr3	Cufflinks	exon	19075576	19075802	1000	+	.	gene_id "CUFF.9805"; transcript_id "AT3G51390.1"; exon_number "1"; FPKM "7.4347007273"; frac "0.772727"; conf_lo "6.139726"; conf_hi "8.729676"; cov "38.808116";
Chr3	Cufflinks	exon	19075905	19076019	1000	+	.	gene_id "CUFF.9805"; transcript_id "AT3G51390.1"; exon_number "2"; FPKM "7.4347007273"; frac "0.772727"; conf_lo "6.139726"; conf_hi "8.729676"; cov "38.808116";
Chr3	Cufflinks	exon	19076106	19076180	1000	+	.	gene_id "CUFF.9805"; transcript_id "AT3G51390.1"; exon_number "3"; FPKM "7.4347007273"; frac "0.772727"; conf_lo "6.139726"; conf_hi "8.729676"; cov "38.808116";
Chr3	Cufflinks	exon	19076271	19076342	1000	+	.	gene_id "CUFF.9805"; transcript_id "AT3G51390.1"; exon_number "4"; FPKM "7.4347007273"; frac "0.772727"; conf_lo "6.139726"; conf_hi "8.729676"; cov "38.808116";
Chr3	Cufflinks	exon	19076672	19076803	1000	+	.	gene_id "CUFF.9805"; transcript_id "AT3G51390.1"; exon_number "5"; FPKM "7.4347007273"; frac "0.772727"; conf_lo "6.139726"; conf_hi "8.729676"; cov "38.808116";
Chr3	Cufflinks	exon	19076919	19076952	1000	+	.	gene_id "CUFF.9805"; transcript_id "AT3G51390.1"; exon_number "6"; FPKM "7.4347007273"; frac "0.772727"; conf_lo "6.139726"; conf_hi "8.729676"; cov "38.808116";
Chr3	Cufflinks	exon	19077077	19077186	1000	+	.	gene_id "CUFF.9805"; transcript_id "AT3G51390.1"; exon_number "7"; FPKM "7.4347007273"; frac "0.772727"; conf_lo "6.139726"; conf_hi "8.729676"; cov "38.808116";
Chr3	Cufflinks	exon	19077298	19077381	1000	+	.	gene_id "CUFF.9805"; transcript_id "AT3G51390.1"; exon_number "8"; FPKM "7.4347007273"; frac "0.772727"; conf_lo "6.139726"; conf_hi "8.729676"; cov "38.808116";
Chr3	Cufflinks	exon	19077485	19077568	1000	+	.	gene_id "CUFF.9805"; transcript_id "AT3G51390.1"; exon_number "9"; FPKM "7.4347007273"; frac "0.772727"; conf_lo "6.139726"; conf_hi "8.729676"; cov "38.808116";
Chr3	Cufflinks	exon	19077662	19077727	1000	+	.	gene_id "CUFF.9805"; transcript_id "AT3G51390.1"; exon_number "10"; FPKM "7.4347007273"; frac "0.772727"; conf_lo "6.139726"; conf_hi "8.729676"; cov "38.808116";
Chr3	Cufflinks	exon	19077801	19078120	1000	+	.	gene_id "CUFF.9805"; transcript_id "AT3G51390.1"; exon_number "11"; FPKM "7.4347007273"; frac "0.772727"; conf_lo "6.139726"; conf_hi "8.729676"; cov "38.808116";
Chr3	Cufflinks	transcript	19077850	19078955	1000	-	.	gene_id "AT3G51400"; transcript_id "AT3G51400.1"; FPKM "2.7092468794"; frac "0.227273"; conf_lo "1.854405"; conf_hi "3.564089"; cov "14.141896"; full_read_support "yes";
Chr3	Cufflinks	exon	19077850	19078955	1000	-	.	gene_id "AT3G51400"; transcript_id "AT3G51400.1"; exon_number "1"; FPKM "2.7092468794"; frac "0.227273"; conf_lo "1.854405"; conf_hi "3.564089"; cov "14.141896";
Chr3	Cufflinks	transcript	19081257	19082212	1000	-	.	gene_id "AT3G51410"; transcript_id "AT3G51410.1"; FPKM "1.1621216138"; frac "1.000000"; conf_lo "0.534058"; conf_hi "1.790185"; cov "6.059698"; full_read_support "yes";
Chr3	Cufflinks	exon	19081257	19082212	1000	-	.	gene_id "AT3G51410"; transcript_id "AT3G51410.1"; exon_number "1"; FPKM "1.1621216138"; frac "1.000000"; conf_lo "0.534058"; conf_hi "1.790185"; cov "6.059698";
Chr3	Cufflinks	transcript	19084035	19085858	1000	+	.	gene_id "CUFF.9806"; transcript_id "AT3G51420.1"; FPKM "10.5282019937"; frac "0.837498"; conf_lo "9.020678"; conf_hi "12.035726"; cov "54.958369"; full_read_support "yes";
Chr3	Cufflinks	exon	19084035	19084480	1000	+	.	gene_id "CUFF.9806"; transcript_id "AT3G51420.1"; exon_number "1"; FPKM "10.5282019937"; frac "0.837498"; conf_lo "9.020678"; conf_hi "12.035726"; cov "54.958369";
Chr3	Cufflinks	exon	19084557	19084867	1000	+	.	gene_id "CUFF.9806"; transcript_id "AT3G51420.1"; exon_number "2"; FPKM "10.5282019937"; frac "0.837498"; conf_lo "9.020678"; conf_hi "12.035726"; cov "54.958369";
Chr3	Cufflinks	exon	19084952	19085075	1000	+	.	gene_id "CUFF.9806"; transcript_id "AT3G51420.1"; exon_number "3"; FPKM "10.5282019937"; frac "0.837498"; conf_lo "9.020678"; conf_hi "12.035726"; cov "54.958369";
Chr3	Cufflinks	exon	19085173	19085858	1000	+	.	gene_id "CUFF.9806"; transcript_id "AT3G51420.1"; exon_number "4"; FPKM "10.5282019937"; frac "0.837498"; conf_lo "9.020678"; conf_hi "12.035726"; cov "54.958369";
Chr3	Cufflinks	transcript	19084035	19085661	226	+	.	gene_id "CUFF.9806"; transcript_id "CUFF.9806.2"; FPKM "2.3890941610"; frac "0.162502"; conf_lo "1.462538"; conf_hi "3.315650"; cov "12.471334"; full_read_support "yes";
Chr3	Cufflinks	exon	19084035	19084480	226	+	.	gene_id "CUFF.9806"; transcript_id "CUFF.9806.2"; exon_number "1"; FPKM "2.3890941610"; frac "0.162502"; conf_lo "1.462538"; conf_hi "3.315650"; cov "12.471334";
Chr3	Cufflinks	exon	19084557	19084867	226	+	.	gene_id "CUFF.9806"; transcript_id "CUFF.9806.2"; exon_number "2"; FPKM "2.3890941610"; frac "0.162502"; conf_lo "1.462538"; conf_hi "3.315650"; cov "12.471334";
Chr3	Cufflinks	exon	19084952	19085076	226	+	.	gene_id "CUFF.9806"; transcript_id "CUFF.9806.2"; exon_number "3"; FPKM "2.3890941610"; frac "0.162502"; conf_lo "1.462538"; conf_hi "3.315650"; cov "12.471334";
Chr3	Cufflinks	exon	19085173	19085661	226	+	.	gene_id "CUFF.9806"; transcript_id "CUFF.9806.2"; exon_number "4"; FPKM "2.3890941610"; frac "0.162502"; conf_lo "1.462538"; conf_hi "3.315650"; cov "12.471334";
Chr3	Cufflinks	transcript	19086452	19088012	1	+	.	gene_id "CUFF.9807"; transcript_id "AT3G51430.2"; FPKM "0.0000000000"; frac "0.000000"; conf_lo "0.000000"; conf_hi "0.104965"; cov "0.000000"; full_read_support "no";
Chr3	Cufflinks	exon	19086452	19086946	1	+	.	gene_id "CUFF.9807"; transcript_id "AT3G51430.2"; exon_number "1"; FPKM "0.0000000000"; frac "0.000000"; conf_lo "0.000000"; conf_hi "0.104965"; cov "0.000000";
Chr3	Cufflinks	exon	19087023	19087333	1	+	.	gene_id "CUFF.9807"; transcript_id "AT3G51430.2"; exon_number "2"; FPKM "0.0000000000"; frac "0.000000"; conf_lo "0.000000"; conf_hi "0.104965"; cov "0.000000";
Chr3	Cufflinks	exon	19087420	19087537	1	+	.	gene_id "CUFF.9807"; transcript_id "AT3G51430.2"; exon_number "3"; FPKM "0.0000000000"; frac "0.000000"; conf_lo "0.000000"; conf_hi "0.104965"; cov "0.000000";
Chr3	Cufflinks	exon	19087628	19088012	1	+	.	gene_id "CUFF.9807"; transcript_id "AT3G51430.2"; exon_number "4"; FPKM "0.0000000000"; frac "0.000000"; conf_lo "0.000000"; conf_hi "0.104965"; cov "0.000000";
Chr3	Cufflinks	transcript	19086465	19088110	1000	+	.	gene_id "CUFF.9807"; transcript_id "AT3G51430.1"; FPKM "12.0164380061"; frac "1.000000"; conf_lo "10.394878"; conf_hi "13.637998"; cov "62.721304"; full_read_support "yes";
Chr3	Cufflinks	exon	19086465	19086946	1000	+	.	gene_id "CUFF.9807"; transcript_id "AT3G51430.1"; exon_number "1"; FPKM "12.0164380061"; frac "1.000000"; conf_lo "10.394878"; conf_hi "13.637998"; cov "62.721304";
Chr3	Cufflinks	exon	19087023	19087333	1000	+	.	gene_id "CUFF.9807"; transcript_id "AT3G51430.1"; exon_number "2"; FPKM "12.0164380061"; frac "1.000000"; conf_lo "10.394878"; conf_hi "13.637998"; cov "62.721304";
Chr3	Cufflinks	exon	19087420	19087543	1000	+	.	gene_id "CUFF.9807"; transcript_id "AT3G51430.1"; exon_number "3"; FPKM "12.0164380061"; frac "1.000000"; conf_lo "10.394878"; conf_hi "13.637998"; cov "62.721304";
Chr3	Cufflinks	exon	19087628	19088110	1000	+	.	gene_id "CUFF.9807"; transcript_id "AT3G51430.1"; exon_number "4"; FPKM "12.0164380061"; frac "1.000000"; conf_lo "10.394878"; conf_hi "13.637998"; cov "62.721304";
Chr3	Cufflinks	transcript	19089081	19090639	1000	+	.	gene_id "CUFF.9808"; transcript_id "AT3G51440.1"; FPKM "2.3276443204"; frac "1.000000"; conf_lo "1.592414"; conf_hi "3.062875"; cov "12.158746"; full_read_support "yes";
Chr3	Cufflinks	exon	19089081	19089512	1000	+	.	gene_id "CUFF.9808"; transcript_id "AT3G51440.1"; exon_number "1"; FPKM "2.3276443204"; frac "1.000000"; conf_lo "1.592414"; conf_hi "3.062875"; cov "12.158746";
Chr3	Cufflinks	exon	19089586	19089896	1000	+	.	gene_id "CUFF.9808"; transcript_id "AT3G51440.1"; exon_number "2"; FPKM "2.3276443204"; frac "1.000000"; conf_lo "1.592414"; conf_hi "3.062875"; cov "12.158746";
Chr3	Cufflinks	exon	19089988	19090111	1000	+	.	gene_id "CUFF.9808"; transcript_id "AT3G51440.1"; exon_number "3"; FPKM "2.3276443204"; frac "1.000000"; conf_lo "1.592414"; conf_hi "3.062875"; cov "12.158746";
Chr3	Cufflinks	exon	19090256	19090639	1000	+	.	gene_id "CUFF.9808"; transcript_id "AT3G51440.1"; exon_number "4"; FPKM "2.3276443204"; frac "1.000000"; conf_lo "1.592414"; conf_hi "3.062875"; cov "12.158746";
Chr3	Cufflinks	transcript	19090947	19092509	1	+	.	gene_id "CUFF.9809"; transcript_id "AT3G51450.1"; FPKM "0.0000000000"; frac "0.000000"; conf_lo "0.000000"; conf_hi "0.106031"; cov "0.000000"; full_read_support "yes";
Chr3	Cufflinks	exon	19090947	19091411	1	+	.	gene_id "CUFF.9809"; transcript_id "AT3G51450.1"; exon_number "1"; FPKM "0.0000000000"; frac "0.000000"; conf_lo "0.000000"; conf_hi "0.106031"; cov "0.000000";
Chr3	Cufflinks	exon	19091478	19091788	1	+	.	gene_id "CUFF.9809"; transcript_id "AT3G51450.1"; exon_number "2"; FPKM "0.0000000000"; frac "0.000000"; conf_lo "0.000000"; conf_hi "0.106031"; cov "0.000000";
Chr3	Cufflinks	exon	19091886	19092009	1	+	.	gene_id "CUFF.9809"; transcript_id "AT3G51450.1"; exon_number "3"; FPKM "0.0000000000"; frac "0.000000"; conf_lo "0.000000"; conf_hi "0.106031"; cov "0.000000";
Chr3	Cufflinks	exon	19092112	19092509	1	+	.	gene_id "CUFF.9809"; transcript_id "AT3G51450.1"; exon_number "4"; FPKM "0.0000000000"; frac "0.000000"; conf_lo "0.000000"; conf_hi "0.106031"; cov "0.000000";
Chr3	Cufflinks	transcript	19092518	19097353	1000	+	.	gene_id "CUFF.9809"; transcript_id "AT3G51460.1"; FPKM "12.1534306671"; frac "1.000000"; conf_lo "10.900892"; conf_hi "13.405969"; cov "63.444882"; full_read_support "yes";
Chr3	Cufflinks	exon	19092518	19092890	1000	+	.	gene_id "CUFF.9809"; transcript_id "AT3G51460.1"; exon_number "1"; FPKM "12.1534306671"; frac "1.000000"; conf_lo "10.900892"; conf_hi "13.405969"; cov "63.444882";
Chr3	Cufflinks	exon	19093006	19093151	1000	+	.	gene_id "CUFF.9809"; transcript_id "AT3G51460.1"; exon_number "2"; FPKM "12.1534306671"; frac "1.000000"; conf_lo "10.900892"; conf_hi "13.405969"; cov "63.444882";
Chr3	Cufflinks	exon	19093246	19093329	1000	+	.	gene_id "CUFF.9809"; transcript_id "AT3G51460.1"; exon_number "3"; FPKM "12.1534306671"; frac "1.000000"; conf_lo "10.900892"; conf_hi "13.405969"; cov "63.444882";
Chr3	Cufflinks	exon	19093470	19093597	1000	+	.	gene_id "CUFF.9809"; transcript_id "AT3G51460.1"; exon_number "4"; FPKM "12.1534306671"; frac "1.000000"; conf_lo "10.900892"; conf_hi "13.405969"; cov "63.444882";
Chr3	Cufflinks	exon	19093689	19093780	1000	+	.	gene_id "CUFF.9809"; transcript_id "AT3G51460.1"; exon_number "5"; FPKM "12.1534306671"; frac "1.000000"; conf_lo "10.900892"; conf_hi "13.405969"; cov "63.444882";
Chr3	Cufflinks	exon	19093956	19094013	1000	+	.	gene_id "CUFF.9809"; transcript_id "AT3G51460.1"; exon_number "6"; FPKM "12.1534306671"; frac "1.000000"; conf_lo "10.900892"; conf_hi "13.405969"; cov "63.444882";
Chr3	Cufflinks	exon	19094129	19094185	1000	+	.	gene_id "CUFF.9809"; transcript_id "AT3G51460.1"; exon_number "7"; FPKM "12.1534306671"; frac "1.000000"; conf_lo "10.900892"; conf_hi "13.405969"; cov "63.444882";
Chr3	Cufflinks	exon	19094284	19094317	1000	+	.	gene_id "CUFF.9809"; transcript_id "AT3G51460.1"; exon_number "8"; FPKM "12.1534306671"; frac "1.000000"; conf_lo "10.900892"; conf_hi "13.405969"; cov "63.444882";
Chr3	Cufflinks	exon	19094416	19094496	1000	+	.	gene_id "CUFF.9809"; transcript_id "AT3G51460.1"; exon_number "9"; FPKM "12.1534306671"; frac "1.000000"; conf_lo "10.900892"; conf_hi "13.405969"; cov "63.444882";
Chr3	Cufflinks	exon	19094840	19094946	1000	+	.	gene_id "CUFF.9809"; transcript_id "AT3G51460.1"; exon_number "10"; FPKM "12.1534306671"; frac "1.000000"; conf_lo "10.900892"; conf_hi "13.405969"; cov "63.444882";
Chr3	Cufflinks	exon	19095101	19095187	1000	+	.	gene_id "CUFF.9809"; transcript_id "AT3G51460.1"; exon_number "11"; FPKM "12.1534306671"; frac "1.000000"; conf_lo "10.900892"; conf_hi "13.405969"; cov "63.444882";
Chr3	Cufflinks	exon	19095276	19095353	1000	+	.	gene_id "CUFF.9809"; transcript_id "AT3G51460.1"; exon_number "12"; FPKM "12.1534306671"; frac "1.000000"; conf_lo "10.900892"; conf_hi "13.405969"; cov "63.444882";
Chr3	Cufflinks	exon	19095505	19095575	1000	+	.	gene_id "CUFF.9809"; transcript_id "AT3G51460.1"; exon_number "13"; FPKM "12.1534306671"; frac "1.000000"; conf_lo "10.900892"; conf_hi "13.405969"; cov "63.444882";
Chr3	Cufflinks	exon	19095661	19095759	1000	+	.	gene_id "CUFF.9809"; transcript_id "AT3G51460.1"; exon_number "14"; FPKM "12.1534306671"; frac "1.000000"; conf_lo "10.900892"; conf_hi "13.405969"; cov "63.444882";
Chr3	Cufflinks	exon	19095857	19095956	1000	+	.	gene_id "CUFF.9809"; transcript_id "AT3G51460.1"; exon_number "15"; FPKM "12.1534306671"; frac "1.000000"; conf_lo "10.900892"; conf_hi "13.405969"; cov "63.444882";
Chr3	Cufflinks	exon	19096039	19096147	1000	+	.	gene_id "CUFF.9809"; transcript_id "AT3G51460.1"; exon_number "16"; FPKM "12.1534306671"; frac "1.000000"; conf_lo "10.900892"; conf_hi "13.405969"; cov "63.444882";
Chr3	Cufflinks	exon	19096240	19096312	1000	+	.	gene_id "CUFF.9809"; transcript_id "AT3G51460.1"; exon_number "17"; FPKM "12.1534306671"; frac "1.000000"; conf_lo "10.900892"; conf_hi "13.405969"; cov "63.444882";
Chr3	Cufflinks	exon	19096436	19096529	1000	+	.	gene_id "CUFF.9809"; transcript_id "AT3G51460.1"; exon_number "18"; FPKM "12.1534306671"; frac "1.000000"; conf_lo "10.900892"; conf_hi "13.405969"; cov "63.444882";
Chr3	Cufflinks	exon	19096672	19096764	1000	+	.	gene_id "CUFF.9809"; transcript_id "AT3G51460.1"; exon_number "19"; FPKM "12.1534306671"; frac "1.000000"; conf_lo "10.900892"; conf_hi "13.405969"; cov "63.444882";
Chr3	Cufflinks	exon	19096858	19096924	1000	+	.	gene_id "CUFF.9809"; transcript_id "AT3G51460.1"; exon_number "20"; FPKM "12.1534306671"; frac "1.000000"; conf_lo "10.900892"; conf_hi "13.405969"; cov "63.444882";
Chr3	Cufflinks	exon	19097006	19097353	1000	+	.	gene_id "CUFF.9809"; transcript_id "AT3G51460.1"; exon_number "21"; FPKM "12.1534306671"; frac "1.000000"; conf_lo "10.900892"; conf_hi "13.405969"; cov "63.444882";
Chr3	Cufflinks	transcript	19097787	19099275	1000	-	.	gene_id "AT3G51470"; transcript_id "AT3G51470.1"; FPKM "2.8735266628"; frac "0.838710"; conf_lo "2.043967"; conf_hi "3.703086"; cov "14.986022"; full_read_support "yes";
Chr3	Cufflinks	exon	19097787	19098685	1000	-	.	gene_id "AT3G51470"; transcript_id "AT3G51470.1"; exon_number "1"; FPKM "2.8735266628"; frac "0.838710"; conf_lo "2.043967"; conf_hi "3.703086"; cov "14.986022";
Chr3	Cufflinks	exon	19098757	19098933	1000	-	.	gene_id "AT3G51470"; transcript_id "AT3G51470.1"; exon_number "2"; FPKM "2.8735266628"; frac "0.838710"; conf_lo "2.043967"; conf_hi "3.703086"; cov "14.986022";
Chr3	Cufflinks	exon	19099098	19099275	1000	-	.	gene_id "AT3G51470"; transcript_id "AT3G51470.1"; exon_number "3"; FPKM "2.8735266628"; frac "0.838710"; conf_lo "2.043967"; conf_hi "3.703086"; cov "14.986022";
Chr3	Cufflinks	transcript	19097954	19098861	1000	+	.	gene_id "CUFF.9810"; transcript_id "CUFF.9810.1"; FPKM "0.8283873965"; frac "0.161290"; conf_lo "0.278897"; conf_hi "1.377877"; cov "4.320208"; full_read_support "yes";
Chr3	Cufflinks	exon	19097954	19098861	1000	+	.	gene_id "CUFF.9810"; transcript_id "CUFF.9810.1"; exon_number "1"; FPKM "0.8283873965"; frac "0.161290"; conf_lo "0.278897"; conf_hi "1.377877"; cov "4.320208";
Chr3	Cufflinks	transcript	19099702	19104825	1000	+	.	gene_id "CUFF.9811"; transcript_id "CUFF.9811.1"; FPKM "0.6925324287"; frac "0.742320"; conf_lo "0.460114"; conf_hi "0.924951"; cov "3.615043"; full_read_support "no";
Chr3	Cufflinks	exon	19099702	19100439	1000	+	.	gene_id "CUFF.9811"; transcript_id "CUFF.9811.1"; exon_number "1"; FPKM "0.6925324287"; frac "0.742320"; conf_lo "0.460114"; conf_hi "0.924951"; cov "3.615043";
Chr3	Cufflinks	exon	19100659	19101136	1000	+	.	gene_id "CUFF.9811"; transcript_id "CUFF.9811.1"; exon_number "2"; FPKM "0.6925324287"; frac "0.742320"; conf_lo "0.460114"; conf_hi "0.924951"; cov "3.615043";
Chr3	Cufflinks	exon	19101235	19101514	1000	+	.	gene_id "CUFF.9811"; transcript_id "CUFF.9811.1"; exon_number "3"; FPKM "0.6925324287"; frac "0.742320"; conf_lo "0.460114"; conf_hi "0.924951"; cov "3.615043";
Chr3	Cufflinks	exon	19101798	19103113	1000	+	.	gene_id "CUFF.9811"; transcript_id "CUFF.9811.1"; exon_number "4"; FPKM "0.6925324287"; frac "0.742320"; conf_lo "0.460114"; conf_hi "0.924951"; cov "3.615043";
Chr3	Cufflinks	exon	19103212	19103489	1000	+	.	gene_id "CUFF.9811"; transcript_id "CUFF.9811.1"; exon_number "5"; FPKM "0.6925324287"; frac "0.742320"; conf_lo "0.460114"; conf_hi "0.924951"; cov "3.615043";
Chr3	Cufflinks	exon	19103581	19103612	1000	+	.	gene_id "CUFF.9811"; transcript_id "CUFF.9811.1"; exon_number "6"; FPKM "0.6925324287"; frac "0.742320"; conf_lo "0.460114"; conf_hi "0.924951"; cov "3.615043";
Chr3	Cufflinks	exon	19103702	19104108	1000	+	.	gene_id "CUFF.9811"; transcript_id "CUFF.9811.1"; exon_number "7"; FPKM "0.6925324287"; frac "0.742320"; conf_lo "0.460114"; conf_hi "0.924951"; cov "3.615043";
Chr3	Cufflinks	exon	19104262	19104825	1000	+	.	gene_id "CUFF.9811"; transcript_id "CUFF.9811.1"; exon_number "8"; FPKM "0.6925324287"; frac "0.742320"; conf_lo "0.460114"; conf_hi "0.924951"; cov "3.615043";
Chr3	Cufflinks	transcript	19099921	19100439	1	+	.	gene_id "CUFF.9811"; transcript_id "AT3G51478.1"; FPKM "0.0000000000"; frac "0.000000"; conf_lo "0.000000"; conf_hi "0.377440"; cov "0.000000"; full_read_support "yes";
Chr3	Cufflinks	exon	19099921	19100439	1	+	.	gene_id "CUFF.9811"; transcript_id "AT3G51478.1"; exon_number "1"; FPKM "0.0000000000"; frac "0.000000"; conf_lo "0.000000"; conf_hi "0.377440"; cov "0.000000";
Chr3	Cufflinks	transcript	19100676	19104825	431	+	.	gene_id "CUFF.9811"; transcript_id "AT3G51480.1"; FPKM "0.2985098448"; frac "0.257680"; conf_lo "0.097682"; conf_hi "0.499337"; cov "1.558232"; full_read_support "yes";
Chr3	Cufflinks	exon	19100676	19101136	431	+	.	gene_id "CUFF.9811"; transcript_id "AT3G51480.1"; exon_number "1"; FPKM "0.2985098448"; frac "0.257680"; conf_lo "0.097682"; conf_hi "0.499337"; cov "1.558232";
Chr3	Cufflinks	exon	19101235	19101514	431	+	.	gene_id "CUFF.9811"; transcript_id "AT3G51480.1"; exon_number "2"; FPKM "0.2985098448"; frac "0.257680"; conf_lo "0.097682"; conf_hi "0.499337"; cov "1.558232";
Chr3	Cufflinks	exon	19101798	19103113	431	+	.	gene_id "CUFF.9811"; transcript_id "AT3G51480.1"; exon_number "3"; FPKM "0.2985098448"; frac "0.257680"; conf_lo "0.097682"; conf_hi "0.499337"; cov "1.558232";
Chr3	Cufflinks	exon	19103212	19103489	431	+	.	gene_id "CUFF.9811"; transcript_id "AT3G51480.1"; exon_number "4"; FPKM "0.2985098448"; frac "0.257680"; conf_lo "0.097682"; conf_hi "0.499337"; cov "1.558232";
Chr3	Cufflinks	exon	19103581	19103612	431	+	.	gene_id "CUFF.9811"; transcript_id "AT3G51480.1"; exon_number "5"; FPKM "0.2985098448"; frac "0.257680"; conf_lo "0.097682"; conf_hi "0.499337"; cov "1.558232";
Chr3	Cufflinks	exon	19103702	19104108	431	+	.	gene_id "CUFF.9811"; transcript_id "AT3G51480.1"; exon_number "6"; FPKM "0.2985098448"; frac "0.257680"; conf_lo "0.097682"; conf_hi "0.499337"; cov "1.558232";
Chr3	Cufflinks	exon	19104262	19104825	431	+	.	gene_id "CUFF.9811"; transcript_id "AT3G51480.1"; exon_number "7"; FPKM "0.2985098448"; frac "0.257680"; conf_lo "0.097682"; conf_hi "0.499337"; cov "1.558232";
Chr3	Cufflinks	transcript	19104885	19107797	1000	-	.	gene_id "AT3G51490"; transcript_id "AT3G51490.2"; FPKM "0.1455622190"; frac "1.000000"; conf_lo "0.013585"; conf_hi "0.277539"; cov "0.756018"; full_read_support "no";
Chr3	Cufflinks	exon	19104885	19105474	1000	-	.	gene_id "AT3G51490"; transcript_id "AT3G51490.2"; exon_number "1"; FPKM "0.1455622190"; frac "1.000000"; conf_lo "0.013585"; conf_hi "0.277539"; cov "0.756018";
Chr3	Cufflinks	exon	19105561	19105748	1000	-	.	gene_id "AT3G51490"; transcript_id "AT3G51490.2"; exon_number "2"; FPKM "0.1455622190"; frac "1.000000"; conf_lo "0.013585"; conf_hi "0.277539"; cov "0.756018";
Chr3	Cufflinks	exon	19105835	19106757	1000	-	.	gene_id "AT3G51490"; transcript_id "AT3G51490.2"; exon_number "3"; FPKM "0.1455622190"; frac "1.000000"; conf_lo "0.013585"; conf_hi "0.277539"; cov "0.756018";
Chr3	Cufflinks	exon	19106831	19107397	1000	-	.	gene_id "AT3G51490"; transcript_id "AT3G51490.2"; exon_number "4"; FPKM "0.1455622190"; frac "1.000000"; conf_lo "0.013585"; conf_hi "0.277539"; cov "0.756018";
Chr3	Cufflinks	exon	19107484	19107797	1000	-	.	gene_id "AT3G51490"; transcript_id "AT3G51490.2"; exon_number "5"; FPKM "0.1455622190"; frac "1.000000"; conf_lo "0.013585"; conf_hi "0.277539"; cov "0.756018";
Chr3	Cufflinks	transcript	19105018	19107562	1	-	.	gene_id "AT3G51490"; transcript_id "AT3G51490.1"; FPKM "0.0000000000"; frac "0.000000"; conf_lo "0.000000"; conf_hi "0.052449"; cov "0.000000"; full_read_support "no";
Chr3	Cufflinks	exon	19105018	19105474	1	-	.	gene_id "AT3G51490"; transcript_id "AT3G51490.1"; exon_number "1"; FPKM "0.0000000000"; frac "0.000000"; conf_lo "0.000000"; conf_hi "0.052449"; cov "0.000000";
Chr3	Cufflinks	exon	19105585	19105748	1	-	.	gene_id "AT3G51490"; transcript_id "AT3G51490.1"; exon_number "2"; FPKM "0.0000000000"; frac "0.000000"; conf_lo "0.000000"; conf_hi "0.052449"; cov "0.000000";
Chr3	Cufflinks	exon	19105835	19106757	1	-	.	gene_id "AT3G51490"; transcript_id "AT3G51490.1"; exon_number "3"; FPKM "0.0000000000"; frac "0.000000"; conf_lo "0.000000"; conf_hi "0.052449"; cov "0.000000";
Chr3	Cufflinks	exon	19106831	19107397	1	-	.	gene_id "AT3G51490"; transcript_id "AT3G51490.1"; exon_number "4"; FPKM "0.0000000000"; frac "0.000000"; conf_lo "0.000000"; conf_hi "0.052449"; cov "0.000000";
Chr3	Cufflinks	exon	19107484	19107562	1	-	.	gene_id "AT3G51490"; transcript_id "AT3G51490.1"; exon_number "5"; FPKM "0.0000000000"; frac "0.000000"; conf_lo "0.000000"; conf_hi "0.052449"; cov "0.000000";
Chr3	Cufflinks	transcript	19108134	19108890	406	+	.	gene_id "CUFF.9812"; transcript_id "AT3G51500.1"; FPKM "16.0350639256"; frac "0.145714"; conf_lo "12.891706"; conf_hi "19.178422"; cov "83.677945"; full_read_support "yes";
Chr3	Cufflinks	exon	19108134	19108208	406	+	.	gene_id "CUFF.9812"; transcript_id "AT3G51500.1"; exon_number "1"; FPKM "16.0350639256"; frac "0.145714"; conf_lo "12.891706"; conf_hi "19.178422"; cov "83.677945";
Chr3	Cufflinks	exon	19108351	19108890	406	+	.	gene_id "CUFF.9812"; transcript_id "AT3G51500.1"; exon_number "2"; FPKM "16.0350639256"; frac "0.145714"; conf_lo "12.891706"; conf_hi "19.178422"; cov "83.677945";
Chr3	Cufflinks	transcript	19109062	19110051	1000	+	.	gene_id "CUFF.9812"; transcript_id "AT3G51510.1"; FPKM "39.4693262061"; frac "0.534286"; conf_lo "35.205310"; conf_hi "43.733342"; cov "205.968130"; full_read_support "yes";
Chr3	Cufflinks	exon	19109062	19109468	1000	+	.	gene_id "CUFF.9812"; transcript_id "AT3G51510.1"; exon_number "1"; FPKM "39.4693262061"; frac "0.534286"; conf_lo "35.205310"; conf_hi "43.733342"; cov "205.968130";
Chr3	Cufflinks	exon	19109570	19109686	1000	+	.	gene_id "CUFF.9812"; transcript_id "AT3G51510.1"; exon_number "2"; FPKM "39.4693262061"; frac "0.534286"; conf_lo "35.205310"; conf_hi "43.733342"; cov "205.968130";
Chr3	Cufflinks	exon	19109765	19110051	1000	+	.	gene_id "CUFF.9812"; transcript_id "AT3G51510.1"; exon_number "3"; FPKM "39.4693262061"; frac "0.534286"; conf_lo "35.205310"; conf_hi "43.733342"; cov "205.968130";
Chr3	Cufflinks	transcript	19110596	19112760	217	+	.	gene_id "CUFF.9812"; transcript_id "AT3G51520.1"; FPKM "8.5763356484"; frac "0.217143"; conf_lo "7.186938"; conf_hi "9.965733"; cov "44.755054"; full_read_support "yes";
Chr3	Cufflinks	exon	19110596	19110887	217	+	.	gene_id "CUFF.9812"; transcript_id "AT3G51520.1"; exon_number "1"; FPKM "8.5763356484"; frac "0.217143"; conf_lo "7.186938"; conf_hi "9.965733"; cov "44.755054";
Chr3	Cufflinks	exon	19110973	19111133	217	+	.	gene_id "CUFF.9812"; transcript_id "AT3G51520.1"; exon_number "2"; FPKM "8.5763356484"; frac "0.217143"; conf_lo "7.186938"; conf_hi "9.965733"; cov "44.755054";
Chr3	Cufflinks	exon	19111221	19111327	217	+	.	gene_id "CUFF.9812"; transcript_id "AT3G51520.1"; exon_number "3"; FPKM "8.5763356484"; frac "0.217143"; conf_lo "7.186938"; conf_hi "9.965733"; cov "44.755054";
Chr3	Cufflinks	exon	19111412	19111567	217	+	.	gene_id "CUFF.9812"; transcript_id "AT3G51520.1"; exon_number "4"; FPKM "8.5763356484"; frac "0.217143"; conf_lo "7.186938"; conf_hi "9.965733"; cov "44.755054";
Chr3	Cufflinks	exon	19111772	19111858	217	+	.	gene_id "CUFF.9812"; transcript_id "AT3G51520.1"; exon_number "5"; FPKM "8.5763356484"; frac "0.217143"; conf_lo "7.186938"; conf_hi "9.965733"; cov "44.755054";
Chr3	Cufflinks	exon	19112016	19112113	217	+	.	gene_id "CUFF.9812"; transcript_id "AT3G51520.1"; exon_number "6"; FPKM "8.5763356484"; frac "0.217143"; conf_lo "7.186938"; conf_hi "9.965733"; cov "44.755054";
Chr3	Cufflinks	exon	19112208	19112295	217	+	.	gene_id "CUFF.9812"; transcript_id "AT3G51520.1"; exon_number "7"; FPKM "8.5763356484"; frac "0.217143"; conf_lo "7.186938"; conf_hi "9.965733"; cov "44.755054";
Chr3	Cufflinks	exon	19112420	19112760	217	+	.	gene_id "CUFF.9812"; transcript_id "AT3G51520.1"; exon_number "8"; FPKM "8.5763356484"; frac "0.217143"; conf_lo "7.186938"; conf_hi "9.965733"; cov "44.755054";
Chr3	Cufflinks	transcript	19112694	19114643	1000	-	.	gene_id "CUFF.9813"; transcript_id "AT3G51530.1"; FPKM "3.0649186143"; frac "0.102857"; conf_lo "2.351732"; conf_hi "3.778105"; cov "15.994080"; full_read_support "yes";
Chr3	Cufflinks	exon	19112694	19113187	1000	-	.	gene_id "CUFF.9813"; transcript_id "AT3G51530.1"; exon_number "1"; FPKM "3.0649186143"; frac "0.102857"; conf_lo "2.351732"; conf_hi "3.778105"; cov "15.994080";
Chr3	Cufflinks	exon	19113292	19113426	1000	-	.	gene_id "CUFF.9813"; transcript_id "AT3G51530.1"; exon_number "2"; FPKM "3.0649186143"; frac "0.102857"; conf_lo "2.351732"; conf_hi "3.778105"; cov "15.994080";
Chr3	Cufflinks	exon	19113497	19114364	1000	-	.	gene_id "CUFF.9813"; transcript_id "AT3G51530.1"; exon_number "3"; FPKM "3.0649186143"; frac "0.102857"; conf_lo "2.351732"; conf_hi "3.778105"; cov "15.994080";
Chr3	Cufflinks	exon	19114448	19114643	1000	-	.	gene_id "CUFF.9813"; transcript_id "AT3G51530.1"; exon_number "4"; FPKM "3.0649186143"; frac "0.102857"; conf_lo "2.351732"; conf_hi "3.778105"; cov "15.994080";
Chr3	Cufflinks	transcript	19115342	19117210	1000	+	.	gene_id "AT3G51540"; transcript_id "AT3G51540.1"; FPKM "0.4168144634"; frac "1.000000"; conf_lo "0.122082"; conf_hi "0.711547"; cov "2.177283"; full_read_support "no";
Chr3	Cufflinks	exon	19115342	19115444	1000	+	.	gene_id "AT3G51540"; transcript_id "AT3G51540.1"; exon_number "1"; FPKM "0.4168144634"; frac "1.000000"; conf_lo "0.122082"; conf_hi "0.711547"; cov "2.177283";
Chr3	Cufflinks	exon	19115687	19115783	1000	+	.	gene_id "AT3G51540"; transcript_id "AT3G51540.1"; exon_number "2"; FPKM "0.4168144634"; frac "1.000000"; conf_lo "0.122082"; conf_hi "0.711547"; cov "2.177283";
Chr3	Cufflinks	exon	19115885	19115996	1000	+	.	gene_id "AT3G51540"; transcript_id "AT3G51540.1"; exon_number "3"; FPKM "0.4168144634"; frac "1.000000"; conf_lo "0.122082"; conf_hi "0.711547"; cov "2.177283";
Chr3	Cufflinks	exon	19116072	19116737	1000	+	.	gene_id "AT3G51540"; transcript_id "AT3G51540.1"; exon_number "4"; FPKM "0.4168144634"; frac "1.000000"; conf_lo "0.122082"; conf_hi "0.711547"; cov "2.177283";
Chr3	Cufflinks	exon	19116872	19117210	1000	+	.	gene_id "AT3G51540"; transcript_id "AT3G51540.1"; exon_number "5"; FPKM "0.4168144634"; frac "1.000000"; conf_lo "0.122082"; conf_hi "0.711547"; cov "2.177283";
Chr3	Cufflinks	transcript	19117584	19120881	1000	-	.	gene_id "AT3G51550"; transcript_id "AT3G51550.1"; FPKM "41.0352184116"; frac "1.000000"; conf_lo "38.551117"; conf_hi "43.519320"; cov "214.190393"; full_read_support "yes";
Chr3	Cufflinks	exon	19117584	19120604	1000	-	.	gene_id "AT3G51550"; transcript_id "AT3G51550.1"; exon_number "1"; FPKM "41.0352184116"; frac "1.000000"; conf_lo "38.551117"; conf_hi "43.519320"; cov "214.190393";
Chr3	Cufflinks	exon	19120780	19120881	1000	-	.	gene_id "AT3G51550"; transcript_id "AT3G51550.1"; exon_number "2"; FPKM "41.0352184116"; frac "1.000000"; conf_lo "38.551117"; conf_hi "43.519320"; cov "214.190393";
Chr3	Cufflinks	transcript	19121808	19125913	1000	-	.	gene_id "AT3G51560"; transcript_id "AT3G51560.1"; FPKM "0.0161902013"; frac "1.000000"; conf_lo "0.000000"; conf_hi "0.048571"; cov "0.084572"; full_read_support "no";
Chr3	Cufflinks	exon	19121808	19122428	1000	-	.	gene_id "AT3G51560"; transcript_id "AT3G51560.1"; exon_number "1"; FPKM "0.0161902013"; frac "1.000000"; conf_lo "0.000000"; conf_hi "0.048571"; cov "0.084572";
Chr3	Cufflinks	exon	19122515	19123888	1000	-	.	gene_id "AT3G51560"; transcript_id "AT3G51560.1"; exon_number "2"; FPKM "0.0161902013"; frac "1.000000"; conf_lo "0.000000"; conf_hi "0.048571"; cov "0.084572";
Chr3	Cufflinks	exon	19123970	19124266	1000	-	.	gene_id "AT3G51560"; transcript_id "AT3G51560.1"; exon_number "3"; FPKM "0.0161902013"; frac "1.000000"; conf_lo "0.000000"; conf_hi "0.048571"; cov "0.084572";
Chr3	Cufflinks	exon	19124355	19125411	1000	-	.	gene_id "AT3G51560"; transcript_id "AT3G51560.1"; exon_number "4"; FPKM "0.0161902013"; frac "1.000000"; conf_lo "0.000000"; conf_hi "0.048571"; cov "0.084572";
Chr3	Cufflinks	exon	19125501	19125913	1000	-	.	gene_id "AT3G51560"; transcript_id "AT3G51560.1"; exon_number "5"; FPKM "0.0161902013"; frac "1.000000"; conf_lo "0.000000"; conf_hi "0.048571"; cov "0.084572";
Chr3	Cufflinks	transcript	19126358	19130456	1000	+	.	gene_id "AT3G51570"; transcript_id "AT3G51570.1"; FPKM "0.0828426631"; frac "1.000000"; conf_lo "0.000000"; conf_hi "0.167617"; cov "0.432739"; full_read_support "no";
Chr3	Cufflinks	exon	19126358	19126842	1000	+	.	gene_id "AT3G51570"; transcript_id "AT3G51570.1"; exon_number "1"; FPKM "0.0828426631"; frac "1.000000"; conf_lo "0.000000"; conf_hi "0.167617"; cov "0.432739";
Chr3	Cufflinks	exon	19126960	19128106	1000	+	.	gene_id "AT3G51570"; transcript_id "AT3G51570.1"; exon_number "2"; FPKM "0.0828426631"; frac "1.000000"; conf_lo "0.000000"; conf_hi "0.167617"; cov "0.432739";
Chr3	Cufflinks	exon	19128209	19128529	1000	+	.	gene_id "AT3G51570"; transcript_id "AT3G51570.1"; exon_number "3"; FPKM "0.0828426631"; frac "1.000000"; conf_lo "0.000000"; conf_hi "0.167617"; cov "0.432739";
Chr3	Cufflinks	exon	19128617	19130016	1000	+	.	gene_id "AT3G51570"; transcript_id "AT3G51570.1"; exon_number "4"; FPKM "0.0828426631"; frac "1.000000"; conf_lo "0.000000"; conf_hi "0.167617"; cov "0.432739";
Chr3	Cufflinks	exon	19130129	19130456	1000	+	.	gene_id "AT3G51570"; transcript_id "AT3G51570.1"; exon_number "5"; FPKM "0.0828426631"; frac "1.000000"; conf_lo "0.000000"; conf_hi "0.167617"; cov "0.432739";
Chr3	Cufflinks	transcript	19130768	19133347	1	-	.	gene_id "CUFF.9814"; transcript_id "AT3G51580.2"; FPKM "0.0000000000"; frac "0.000000"; conf_lo "0.000000"; conf_hi "0.065700"; cov "0.000000"; full_read_support "no";
Chr3	Cufflinks	exon	19130768	19131628	1	-	.	gene_id "CUFF.9814"; transcript_id "AT3G51580.2"; exon_number "1"; FPKM "0.0000000000"; frac "0.000000"; conf_lo "0.000000"; conf_hi "0.065700"; cov "0.000000";
Chr3	Cufflinks	exon	19131825	19131943	1	-	.	gene_id "CUFF.9814"; transcript_id "AT3G51580.2"; exon_number "2"; FPKM "0.0000000000"; frac "0.000000"; conf_lo "0.000000"; conf_hi "0.065700"; cov "0.000000";
Chr3	Cufflinks	exon	19132021	19132080	1	-	.	gene_id "CUFF.9814"; transcript_id "AT3G51580.2"; exon_number "3"; FPKM "0.0000000000"; frac "0.000000"; conf_lo "0.000000"; conf_hi "0.065700"; cov "0.000000";
Chr3	Cufflinks	exon	19132348	19132807	1	-	.	gene_id "CUFF.9814"; transcript_id "AT3G51580.2"; exon_number "4"; FPKM "0.0000000000"; frac "0.000000"; conf_lo "0.000000"; conf_hi "0.065700"; cov "0.000000";
Chr3	Cufflinks	exon	19132885	19133347	1	-	.	gene_id "CUFF.9814"; transcript_id "AT3G51580.2"; exon_number "5"; FPKM "0.0000000000"; frac "0.000000"; conf_lo "0.000000"; conf_hi "0.065700"; cov "0.000000";
Chr3	Cufflinks	transcript	19130834	19133342	1000	-	.	gene_id "CUFF.9814"; transcript_id "AT3G51580.1"; FPKM "10.7952939938"; frac "1.000000"; conf_lo "9.466600"; conf_hi "12.123988"; cov "56.346836"; full_read_support "yes";
Chr3	Cufflinks	exon	19130834	19131628	1000	-	.	gene_id "CUFF.9814"; transcript_id "AT3G51580.1"; exon_number "1"; FPKM "10.7952939938"; frac "1.000000"; conf_lo "9.466600"; conf_hi "12.123988"; cov "56.346836";
Chr3	Cufflinks	exon	19131825	19131943	1000	-	.	gene_id "CUFF.9814"; transcript_id "AT3G51580.1"; exon_number "2"; FPKM "10.7952939938"; frac "1.000000"; conf_lo "9.466600"; conf_hi "12.123988"; cov "56.346836";
Chr3	Cufflinks	exon	19132348	19132807	1000	-	.	gene_id "CUFF.9814"; transcript_id "AT3G51580.1"; exon_number "3"; FPKM "10.7952939938"; frac "1.000000"; conf_lo "9.466600"; conf_hi "12.123988"; cov "56.346836";
Chr3	Cufflinks	exon	19132885	19133342	1000	-	.	gene_id "CUFF.9814"; transcript_id "AT3G51580.1"; exon_number "4"; FPKM "10.7952939938"; frac "1.000000"; conf_lo "9.466600"; conf_hi "12.123988"; cov "56.346836";
Chr3	Cufflinks	transcript	19135665	19136675	1	-	.	gene_id "AT3G51590"; transcript_id "AT3G51590.1"; FPKM "0.0000000000"; frac "0.000000"; conf_lo "0.000000"; conf_hi "0.000000"; cov "0.000000"; full_read_support "no";
Chr3	Cufflinks	exon	19135665	19135846	1	-	.	gene_id "AT3G51590"; transcript_id "AT3G51590.1"; exon_number "1"; FPKM "0.0000000000"; frac "0.000000"; conf_lo "0.000000"; conf_hi "0.000000"; cov "0.000000";
Chr3	Cufflinks	exon	19136314	19136675	1	-	.	gene_id "AT3G51590"; transcript_id "AT3G51590.1"; exon_number "2"; FPKM "0.0000000000"; frac "0.000000"; conf_lo "0.000000"; conf_hi "0.000000"; cov "0.000000";
Chr3	Cufflinks	transcript	19138394	19139252	1000	-	.	gene_id "CUFF.9815"; transcript_id "AT3G51600.1"; FPKM "467.5394377159"; frac "1.000000"; conf_lo "443.547322"; conf_hi "491.531554"; cov "2440.783293"; full_read_support "yes";
Chr3	Cufflinks	exon	19138394	19138670	1000	-	.	gene_id "CUFF.9815"; transcript_id "AT3G51600.1"; exon_number "1"; FPKM "467.5394377159"; frac "1.000000"; conf_lo "443.547322"; conf_hi "491.531554"; cov "2440.783293";
Chr3	Cufflinks	exon	19138778	19139252	1000	-	.	gene_id "CUFF.9815"; transcript_id "AT3G51600.1"; exon_number "2"; FPKM "467.5394377159"; frac "1.000000"; conf_lo "443.547322"; conf_hi "491.531554"; cov "2440.783293";
Chr3	Cufflinks	transcript	19139552	19142085	1000	-	.	gene_id "CUFF.9816"; transcript_id "AT3G51610.1"; FPKM "12.6454468836"; frac "1.000000"; conf_lo "10.575370"; conf_hi "14.715524"; cov "65.994315"; full_read_support "yes";
Chr3	Cufflinks	exon	19139552	19139781	1000	-	.	gene_id "CUFF.9816"; transcript_id "AT3G51610.1"; exon_number "1"; FPKM "12.6454468836"; frac "1.000000"; conf_lo "10.575370"; conf_hi "14.715524"; cov "65.994315";
Chr3	Cufflinks	exon	19139861	19139924	1000	-	.	gene_id "CUFF.9816"; transcript_id "AT3G51610.1"; exon_number "2"; FPKM "12.6454468836"; frac "1.000000"; conf_lo "10.575370"; conf_hi "14.715524"; cov "65.994315";
Chr3	Cufflinks	exon	19140021	19140076	1000	-	.	gene_id "CUFF.9816"; transcript_id "AT3G51610.1"; exon_number "3"; FPKM "12.6454468836"; frac "1.000000"; conf_lo "10.575370"; conf_hi "14.715524"; cov "65.994315";
Chr3	Cufflinks	exon	19140204	19140285	1000	-	.	gene_id "CUFF.9816"; transcript_id "AT3G51610.1"; exon_number "4"; FPKM "12.6454468836"; frac "1.000000"; conf_lo "10.575370"; conf_hi "14.715524"; cov "65.994315";
Chr3	Cufflinks	exon	19140864	19140924	1000	-	.	gene_id "CUFF.9816"; transcript_id "AT3G51610.1"; exon_number "5"; FPKM "12.6454468836"; frac "1.000000"; conf_lo "10.575370"; conf_hi "14.715524"; cov "65.994315";
Chr3	Cufflinks	exon	19141060	19141153	1000	-	.	gene_id "CUFF.9816"; transcript_id "AT3G51610.1"; exon_number "6"; FPKM "12.6454468836"; frac "1.000000"; conf_lo "10.575370"; conf_hi "14.715524"; cov "65.994315";
Chr3	Cufflinks	exon	19141553	19141608	1000	-	.	gene_id "CUFF.9816"; transcript_id "AT3G51610.1"; exon_number "7"; FPKM "12.6454468836"; frac "1.000000"; conf_lo "10.575370"; conf_hi "14.715524"; cov "65.994315";
Chr3	Cufflinks	exon	19141693	19141755	1000	-	.	gene_id "CUFF.9816"; transcript_id "AT3G51610.1"; exon_number "8"; FPKM "12.6454468836"; frac "1.000000"; conf_lo "10.575370"; conf_hi "14.715524"; cov "65.994315";
Chr3	Cufflinks	exon	19141837	19142085	1000	-	.	gene_id "CUFF.9816"; transcript_id "AT3G51610.1"; exon_number "9"; FPKM "12.6454468836"; frac "1.000000"; conf_lo "10.575370"; conf_hi "14.715524"; cov "65.994315";
Chr3	Cufflinks	transcript	19143518	19148242	970	+	.	gene_id "CUFF.9817"; transcript_id "CUFF.9817.1"; FPKM "2.4229409397"; frac "0.371706"; conf_lo "1.837191"; conf_hi "3.008690"; cov "12.650552"; full_read_support "no";
Chr3	Cufflinks	exon	19143518	19144086	970	+	.	gene_id "CUFF.9817"; transcript_id "CUFF.9817.1"; exon_number "1"; FPKM "2.4229409397"; frac "0.371706"; conf_lo "1.837191"; conf_hi "3.008690"; cov "12.650552";
Chr3	Cufflinks	exon	19144440	19144625	970	+	.	gene_id "CUFF.9817"; transcript_id "CUFF.9817.1"; exon_number "2"; FPKM "2.4229409397"; frac "0.371706"; conf_lo "1.837191"; conf_hi "3.008690"; cov "12.650552";
Chr3	Cufflinks	exon	19144776	19144868	970	+	.	gene_id "CUFF.9817"; transcript_id "CUFF.9817.1"; exon_number "3"; FPKM "2.4229409397"; frac "0.371706"; conf_lo "1.837191"; conf_hi "3.008690"; cov "12.650552";
Chr3	Cufflinks	exon	19145494	19145596	970	+	.	gene_id "CUFF.9817"; transcript_id "CUFF.9817.1"; exon_number "4"; FPKM "2.4229409397"; frac "0.371706"; conf_lo "1.837191"; conf_hi "3.008690"; cov "12.650552";
Chr3	Cufflinks	exon	19145679	19145864	970	+	.	gene_id "CUFF.9817"; transcript_id "CUFF.9817.1"; exon_number "5"; FPKM "2.4229409397"; frac "0.371706"; conf_lo "1.837191"; conf_hi "3.008690"; cov "12.650552";
Chr3	Cufflinks	exon	19146251	19147317	970	+	.	gene_id "CUFF.9817"; transcript_id "CUFF.9817.1"; exon_number "6"; FPKM "2.4229409397"; frac "0.371706"; conf_lo "1.837191"; conf_hi "3.008690"; cov "12.650552";
Chr3	Cufflinks	exon	19147397	19147782	970	+	.	gene_id "CUFF.9817"; transcript_id "CUFF.9817.1"; exon_number "7"; FPKM "2.4229409397"; frac "0.371706"; conf_lo "1.837191"; conf_hi "3.008690"; cov "12.650552";
Chr3	Cufflinks	exon	19147887	19148242	970	+	.	gene_id "CUFF.9817"; transcript_id "CUFF.9817.1"; exon_number "8"; FPKM "2.4229409397"; frac "0.371706"; conf_lo "1.837191"; conf_hi "3.008690"; cov "12.650552";
Chr3	Cufflinks	transcript	19143518	19148242	1000	+	.	gene_id "CUFF.9817"; transcript_id "CUFF.9817.2"; FPKM "2.4976770396"; frac "0.410809"; conf_lo "1.972791"; conf_hi "3.022563"; cov "13.040761"; full_read_support "yes";
Chr3	Cufflinks	exon	19143518	19144086	1000	+	.	gene_id "CUFF.9817"; transcript_id "CUFF.9817.2"; exon_number "1"; FPKM "2.4976770396"; frac "0.410809"; conf_lo "1.972791"; conf_hi "3.022563"; cov "13.040761";
Chr3	Cufflinks	exon	19144440	19144625	1000	+	.	gene_id "CUFF.9817"; transcript_id "CUFF.9817.2"; exon_number "2"; FPKM "2.4976770396"; frac "0.410809"; conf_lo "1.972791"; conf_hi "3.022563"; cov "13.040761";
Chr3	Cufflinks	exon	19144776	19144868	1000	+	.	gene_id "CUFF.9817"; transcript_id "CUFF.9817.2"; exon_number "3"; FPKM "2.4976770396"; frac "0.410809"; conf_lo "1.972791"; conf_hi "3.022563"; cov "13.040761";
Chr3	Cufflinks	exon	19145232	19145414	1000	+	.	gene_id "CUFF.9817"; transcript_id "CUFF.9817.2"; exon_number "4"; FPKM "2.4976770396"; frac "0.410809"; conf_lo "1.972791"; conf_hi "3.022563"; cov "13.040761";
Chr3	Cufflinks	exon	19145494	19145596	1000	+	.	gene_id "CUFF.9817"; transcript_id "CUFF.9817.2"; exon_number "5"; FPKM "2.4976770396"; frac "0.410809"; conf_lo "1.972791"; conf_hi "3.022563"; cov "13.040761";
Chr3	Cufflinks	exon	19145679	19145864	1000	+	.	gene_id "CUFF.9817"; transcript_id "CUFF.9817.2"; exon_number "6"; FPKM "2.4976770396"; frac "0.410809"; conf_lo "1.972791"; conf_hi "3.022563"; cov "13.040761";
Chr3	Cufflinks	exon	19146251	19147317	1000	+	.	gene_id "CUFF.9817"; transcript_id "CUFF.9817.2"; exon_number "7"; FPKM "2.4976770396"; frac "0.410809"; conf_lo "1.972791"; conf_hi "3.022563"; cov "13.040761";
Chr3	Cufflinks	exon	19147397	19147782	1000	+	.	gene_id "CUFF.9817"; transcript_id "CUFF.9817.2"; exon_number "8"; FPKM "2.4976770396"; frac "0.410809"; conf_lo "1.972791"; conf_hi "3.022563"; cov "13.040761";
Chr3	Cufflinks	exon	19147873	19148242	1000	+	.	gene_id "CUFF.9817"; transcript_id "CUFF.9817.2"; exon_number "9"; FPKM "2.4976770396"; frac "0.410809"; conf_lo "1.972791"; conf_hi "3.022563"; cov "13.040761";
Chr3	Cufflinks	transcript	19143518	19148242	303	+	.	gene_id "CUFF.9817"; transcript_id "CUFF.9817.3"; FPKM "0.7585000795"; frac "0.115084"; conf_lo "0.440299"; conf_hi "1.076701"; cov "3.960247"; full_read_support "yes";
Chr3	Cufflinks	exon	19143518	19143881	303	+	.	gene_id "CUFF.9817"; transcript_id "CUFF.9817.3"; exon_number "1"; FPKM "0.7585000795"; frac "0.115084"; conf_lo "0.440299"; conf_hi "1.076701"; cov "3.960247";
Chr3	Cufflinks	exon	19144526	19144625	303	+	.	gene_id "CUFF.9817"; transcript_id "CUFF.9817.3"; exon_number "2"; FPKM "0.7585000795"; frac "0.115084"; conf_lo "0.440299"; conf_hi "1.076701"; cov "3.960247";
Chr3	Cufflinks	exon	19144776	19144868	303	+	.	gene_id "CUFF.9817"; transcript_id "CUFF.9817.3"; exon_number "3"; FPKM "0.7585000795"; frac "0.115084"; conf_lo "0.440299"; conf_hi "1.076701"; cov "3.960247";
Chr3	Cufflinks	exon	19145232	19145595	303	+	.	gene_id "CUFF.9817"; transcript_id "CUFF.9817.3"; exon_number "4"; FPKM "0.7585000795"; frac "0.115084"; conf_lo "0.440299"; conf_hi "1.076701"; cov "3.960247";
Chr3	Cufflinks	exon	19145679	19145864	303	+	.	gene_id "CUFF.9817"; transcript_id "CUFF.9817.3"; exon_number "5"; FPKM "0.7585000795"; frac "0.115084"; conf_lo "0.440299"; conf_hi "1.076701"; cov "3.960247";
Chr3	Cufflinks	exon	19146251	19147317	303	+	.	gene_id "CUFF.9817"; transcript_id "CUFF.9817.3"; exon_number "6"; FPKM "0.7585000795"; frac "0.115084"; conf_lo "0.440299"; conf_hi "1.076701"; cov "3.960247";
Chr3	Cufflinks	exon	19147397	19147782	303	+	.	gene_id "CUFF.9817"; transcript_id "CUFF.9817.3"; exon_number "7"; FPKM "0.7585000795"; frac "0.115084"; conf_lo "0.440299"; conf_hi "1.076701"; cov "3.960247";
Chr3	Cufflinks	exon	19147887	19148242	303	+	.	gene_id "CUFF.9817"; transcript_id "CUFF.9817.3"; exon_number "8"; FPKM "0.7585000795"; frac "0.115084"; conf_lo "0.440299"; conf_hi "1.076701"; cov "3.960247";
Chr3	Cufflinks	transcript	19143652	19148242	1	+	.	gene_id "CUFF.9817"; transcript_id "AT3G51620.1"; FPKM "0.0000000000"; frac "0.000000"; conf_lo "0.000000"; conf_hi "0.043987"; cov "0.000000"; full_read_support "no";
Chr3	Cufflinks	exon	19143652	19144086	1	+	.	gene_id "CUFF.9817"; transcript_id "AT3G51620.1"; exon_number "1"; FPKM "0.0000000000"; frac "0.000000"; conf_lo "0.000000"; conf_hi "0.043987"; cov "0.000000";
Chr3	Cufflinks	exon	19144440	19144625	1	+	.	gene_id "CUFF.9817"; transcript_id "AT3G51620.1"; exon_number "2"; FPKM "0.0000000000"; frac "0.000000"; conf_lo "0.000000"; conf_hi "0.043987"; cov "0.000000";
Chr3	Cufflinks	exon	19144776	19144868	1	+	.	gene_id "CUFF.9817"; transcript_id "AT3G51620.1"; exon_number "3"; FPKM "0.0000000000"; frac "0.000000"; conf_lo "0.000000"; conf_hi "0.043987"; cov "0.000000";
Chr3	Cufflinks	exon	19145494	19145596	1	+	.	gene_id "CUFF.9817"; transcript_id "AT3G51620.1"; exon_number "4"; FPKM "0.0000000000"; frac "0.000000"; conf_lo "0.000000"; conf_hi "0.043987"; cov "0.000000";
Chr3	Cufflinks	exon	19145679	19145864	1	+	.	gene_id "CUFF.9817"; transcript_id "AT3G51620.1"; exon_number "5"; FPKM "0.0000000000"; frac "0.000000"; conf_lo "0.000000"; conf_hi "0.043987"; cov "0.000000";
Chr3	Cufflinks	exon	19146251	19147317	1	+	.	gene_id "CUFF.9817"; transcript_id "AT3G51620.1"; exon_number "6"; FPKM "0.0000000000"; frac "0.000000"; conf_lo "0.000000"; conf_hi "0.043987"; cov "0.000000";
Chr3	Cufflinks	exon	19147397	19147782	1	+	.	gene_id "CUFF.9817"; transcript_id "AT3G51620.1"; exon_number "7"; FPKM "0.0000000000"; frac "0.000000"; conf_lo "0.000000"; conf_hi "0.043987"; cov "0.000000";
Chr3	Cufflinks	exon	19147873	19148242	1	+	.	gene_id "CUFF.9817"; transcript_id "AT3G51620.1"; exon_number "8"; FPKM "0.0000000000"; frac "0.000000"; conf_lo "0.000000"; conf_hi "0.043987"; cov "0.000000";
Chr3	Cufflinks	transcript	19143652	19148056	281	+	.	gene_id "CUFF.9817"; transcript_id "AT3G51620.2"; FPKM "0.7027387162"; frac "0.102400"; conf_lo "0.355119"; conf_hi "1.050358"; cov "3.669108"; full_read_support "yes";
Chr3	Cufflinks	exon	19143652	19144086	281	+	.	gene_id "CUFF.9817"; transcript_id "AT3G51620.2"; exon_number "1"; FPKM "0.7027387162"; frac "0.102400"; conf_lo "0.355119"; conf_hi "1.050358"; cov "3.669108";
Chr3	Cufflinks	exon	19144440	19144625	281	+	.	gene_id "CUFF.9817"; transcript_id "AT3G51620.2"; exon_number "2"; FPKM "0.7027387162"; frac "0.102400"; conf_lo "0.355119"; conf_hi "1.050358"; cov "3.669108";
Chr3	Cufflinks	exon	19144776	19144868	281	+	.	gene_id "CUFF.9817"; transcript_id "AT3G51620.2"; exon_number "3"; FPKM "0.7027387162"; frac "0.102400"; conf_lo "0.355119"; conf_hi "1.050358"; cov "3.669108";
Chr3	Cufflinks	exon	19145232	19145414	281	+	.	gene_id "CUFF.9817"; transcript_id "AT3G51620.2"; exon_number "4"; FPKM "0.7027387162"; frac "0.102400"; conf_lo "0.355119"; conf_hi "1.050358"; cov "3.669108";
Chr3	Cufflinks	exon	19145494	19145596	281	+	.	gene_id "CUFF.9817"; transcript_id "AT3G51620.2"; exon_number "5"; FPKM "0.7027387162"; frac "0.102400"; conf_lo "0.355119"; conf_hi "1.050358"; cov "3.669108";
Chr3	Cufflinks	exon	19145679	19145864	281	+	.	gene_id "CUFF.9817"; transcript_id "AT3G51620.2"; exon_number "6"; FPKM "0.7027387162"; frac "0.102400"; conf_lo "0.355119"; conf_hi "1.050358"; cov "3.669108";
Chr3	Cufflinks	exon	19146251	19147317	281	+	.	gene_id "CUFF.9817"; transcript_id "AT3G51620.2"; exon_number "7"; FPKM "0.7027387162"; frac "0.102400"; conf_lo "0.355119"; conf_hi "1.050358"; cov "3.669108";
Chr3	Cufflinks	exon	19147397	19147782	281	+	.	gene_id "CUFF.9817"; transcript_id "AT3G51620.2"; exon_number "8"; FPKM "0.7027387162"; frac "0.102400"; conf_lo "0.355119"; conf_hi "1.050358"; cov "3.669108";
Chr3	Cufflinks	exon	19147887	19148056	281	+	.	gene_id "CUFF.9817"; transcript_id "AT3G51620.2"; exon_number "9"; FPKM "0.7027387162"; frac "0.102400"; conf_lo "0.355119"; conf_hi "1.050358"; cov "3.669108";
Chr3	Cufflinks	transcript	19148871	19152125	221	+	.	gene_id "AT3G51630"; transcript_id "AT3G51630.2"; FPKM "1.2260562686"; frac "0.165634"; conf_lo "0.729792"; conf_hi "1.722321"; cov "6.399367"; full_read_support "no";
Chr3	Cufflinks	exon	19148871	19149267	221	+	.	gene_id "AT3G51630"; transcript_id "AT3G51630.2"; exon_number "1"; FPKM "1.2260562686"; frac "0.165634"; conf_lo "0.729792"; conf_hi "1.722321"; cov "6.399367";
Chr3	Cufflinks	exon	19149472	19149564	221	+	.	gene_id "AT3G51630"; transcript_id "AT3G51630.2"; exon_number "2"; FPKM "1.2260562686"; frac "0.165634"; conf_lo "0.729792"; conf_hi "1.722321"; cov "6.399367";
Chr3	Cufflinks	exon	19149828	19150093	221	+	.	gene_id "AT3G51630"; transcript_id "AT3G51630.2"; exon_number "3"; FPKM "1.2260562686"; frac "0.165634"; conf_lo "0.729792"; conf_hi "1.722321"; cov "6.399367";
Chr3	Cufflinks	exon	19150198	19150421	221	+	.	gene_id "AT3G51630"; transcript_id "AT3G51630.2"; exon_number "4"; FPKM "1.2260562686"; frac "0.165634"; conf_lo "0.729792"; conf_hi "1.722321"; cov "6.399367";
Chr3	Cufflinks	exon	19150508	19150665	221	+	.	gene_id "AT3G51630"; transcript_id "AT3G51630.2"; exon_number "5"; FPKM "1.2260562686"; frac "0.165634"; conf_lo "0.729792"; conf_hi "1.722321"; cov "6.399367";
Chr3	Cufflinks	exon	19150758	19151085	221	+	.	gene_id "AT3G51630"; transcript_id "AT3G51630.2"; exon_number "6"; FPKM "1.2260562686"; frac "0.165634"; conf_lo "0.729792"; conf_hi "1.722321"; cov "6.399367";
Chr3	Cufflinks	exon	19151329	19152125	221	+	.	gene_id "AT3G51630"; transcript_id "AT3G51630.2"; exon_number "7"; FPKM "1.2260562686"; frac "0.165634"; conf_lo "0.729792"; conf_hi "1.722321"; cov "6.399367";
Chr3	Cufflinks	transcript	19148907	19152193	1000	+	.	gene_id "AT3G51630"; transcript_id "AT3G51630.1"; FPKM "5.5380674889"; frac "0.834366"; conf_lo "4.699670"; conf_hi "6.376465"; cov "28.905789"; full_read_support "yes";
Chr3	Cufflinks	exon	19148907	19149564	1000	+	.	gene_id "AT3G51630"; transcript_id "AT3G51630.1"; exon_number "1"; FPKM "5.5380674889"; frac "0.834366"; conf_lo "4.699670"; conf_hi "6.376465"; cov "28.905789";
Chr3	Cufflinks	exon	19149828	19150093	1000	+	.	gene_id "AT3G51630"; transcript_id "AT3G51630.1"; exon_number "2"; FPKM "5.5380674889"; frac "0.834366"; conf_lo "4.699670"; conf_hi "6.376465"; cov "28.905789";
Chr3	Cufflinks	exon	19150198	19150421	1000	+	.	gene_id "AT3G51630"; transcript_id "AT3G51630.1"; exon_number "3"; FPKM "5.5380674889"; frac "0.834366"; conf_lo "4.699670"; conf_hi "6.376465"; cov "28.905789";
Chr3	Cufflinks	exon	19150508	19150665	1000	+	.	gene_id "AT3G51630"; transcript_id "AT3G51630.1"; exon_number "4"; FPKM "5.5380674889"; frac "0.834366"; conf_lo "4.699670"; conf_hi "6.376465"; cov "28.905789";
Chr3	Cufflinks	exon	19150758	19151085	1000	+	.	gene_id "AT3G51630"; transcript_id "AT3G51630.1"; exon_number "5"; FPKM "5.5380674889"; frac "0.834366"; conf_lo "4.699670"; conf_hi "6.376465"; cov "28.905789";
Chr3	Cufflinks	exon	19151329	19152193	1000	+	.	gene_id "AT3G51630"; transcript_id "AT3G51630.1"; exon_number "6"; FPKM "5.5380674889"; frac "0.834366"; conf_lo "4.699670"; conf_hi "6.376465"; cov "28.905789";
Chr3	Cufflinks	transcript	19153592	19153732	1	+	.	gene_id "AT3G51636"; transcript_id "AT3G51636.1"; FPKM "0.0000000000"; frac "0.000000"; conf_lo "0.000000"; conf_hi "0.000000"; cov "0.000000"; full_read_support "no";
Chr3	Cufflinks	exon	19153592	19153732	1	+	.	gene_id "AT3G51636"; transcript_id "AT3G51636.1"; exon_number "1"; FPKM "0.0000000000"; frac "0.000000"; conf_lo "0.000000"; conf_hi "0.000000"; cov "0.000000";
Chr3	Cufflinks	transcript	19153756	19162559	178	+	.	gene_id "CUFF.9818"; transcript_id "CUFF.9818.1"; FPKM "0.9527554439"; frac "0.101995"; conf_lo "0.621473"; conf_hi "1.284038"; cov "4.970607"; full_read_support "no";
Chr3	Cufflinks	exon	19153756	19155155	178	+	.	gene_id "CUFF.9818"; transcript_id "CUFF.9818.1"; exon_number "1"; FPKM "0.9527554439"; frac "0.101995"; conf_lo "0.621473"; conf_hi "1.284038"; cov "4.970607";
Chr3	Cufflinks	exon	19160272	19160925	178	+	.	gene_id "CUFF.9818"; transcript_id "CUFF.9818.1"; exon_number "2"; FPKM "0.9527554439"; frac "0.101995"; conf_lo "0.621473"; conf_hi "1.284038"; cov "4.970607";
Chr3	Cufflinks	exon	19161110	19162559	178	+	.	gene_id "CUFF.9818"; transcript_id "CUFF.9818.1"; exon_number "3"; FPKM "0.9527554439"; frac "0.101995"; conf_lo "0.621473"; conf_hi "1.284038"; cov "4.970607";
Chr3	Cufflinks	transcript	19153762	19157321	1000	+	.	gene_id "CUFF.9818"; transcript_id "AT3G51640.1"; FPKM "5.3461566806"; frac "0.503421"; conf_lo "4.647172"; conf_hi "6.045142"; cov "27.891357"; full_read_support "yes";
Chr3	Cufflinks	exon	19153762	19153944	1000	+	.	gene_id "CUFF.9818"; transcript_id "AT3G51640.1"; exon_number "1"; FPKM "5.3461566806"; frac "0.503421"; conf_lo "4.647172"; conf_hi "6.045142"; cov "27.891357";
Chr3	Cufflinks	exon	19154085	19155769	1000	+	.	gene_id "CUFF.9818"; transcript_id "AT3G51640.1"; exon_number "2"; FPKM "5.3461566806"; frac "0.503421"; conf_lo "4.647172"; conf_hi "6.045142"; cov "27.891357";
Chr3	Cufflinks	exon	19155976	19156934	1000	+	.	gene_id "CUFF.9818"; transcript_id "AT3G51640.1"; exon_number "3"; FPKM "5.3461566806"; frac "0.503421"; conf_lo "4.647172"; conf_hi "6.045142"; cov "27.891357";
Chr3	Cufflinks	exon	19157041	19157321	1000	+	.	gene_id "CUFF.9818"; transcript_id "AT3G51640.1"; exon_number "4"; FPKM "5.3461566806"; frac "0.503421"; conf_lo "4.647172"; conf_hi "6.045142"; cov "27.891357";
Chr3	Cufflinks	transcript	19153762	19157282	1	+	.	gene_id "CUFF.9818"; transcript_id "AT3G51640.2"; FPKM "0.0000000000"; frac "0.000000"; conf_lo "0.000000"; conf_hi "0.098233"; cov "0.000000"; full_read_support "no";
Chr3	Cufflinks	exon	19153762	19153944	1	+	.	gene_id "CUFF.9818"; transcript_id "AT3G51640.2"; exon_number "1"; FPKM "0.0000000000"; frac "0.000000"; conf_lo "0.000000"; conf_hi "0.098233"; cov "0.000000";
Chr3	Cufflinks	exon	19155976	19156934	1	+	.	gene_id "CUFF.9818"; transcript_id "AT3G51640.2"; exon_number "2"; FPKM "0.0000000000"; frac "0.000000"; conf_lo "0.000000"; conf_hi "0.098233"; cov "0.000000";
Chr3	Cufflinks	exon	19157041	19157282	1	+	.	gene_id "CUFF.9818"; transcript_id "AT3G51640.2"; exon_number "3"; FPKM "0.0000000000"; frac "0.000000"; conf_lo "0.000000"; conf_hi "0.098233"; cov "0.000000";
Chr3	Cufflinks	transcript	19158938	19162559	275	+	.	gene_id "CUFF.9818"; transcript_id "CUFF.9818.4"; FPKM "1.4714919142"; frac "0.142586"; conf_lo "1.054190"; conf_hi "1.888794"; cov "7.676899"; full_read_support "no";
Chr3	Cufflinks	exon	19158938	19159113	275	+	.	gene_id "CUFF.9818"; transcript_id "CUFF.9818.4"; exon_number "1"; FPKM "1.4714919142"; frac "0.142586"; conf_lo "1.054190"; conf_hi "1.888794"; cov "7.676899";
Chr3	Cufflinks	exon	19159254	19160924	275	+	.	gene_id "CUFF.9818"; transcript_id "CUFF.9818.4"; exon_number "2"; FPKM "1.4714919142"; frac "0.142586"; conf_lo "1.054190"; conf_hi "1.888794"; cov "7.676899";
Chr3	Cufflinks	exon	19161109	19162067	275	+	.	gene_id "CUFF.9818"; transcript_id "CUFF.9818.4"; exon_number "3"; FPKM "1.4714919142"; frac "0.142586"; conf_lo "1.054190"; conf_hi "1.888794"; cov "7.676899";
Chr3	Cufflinks	exon	19162174	19162559	275	+	.	gene_id "CUFF.9818"; transcript_id "CUFF.9818.4"; exon_number "4"; FPKM "1.4714919142"; frac "0.142586"; conf_lo "1.054190"; conf_hi "1.888794"; cov "7.676899";
Chr3	Cufflinks	transcript	19158971	19162379	523	+	.	gene_id "CUFF.9818"; transcript_id "AT3G51650.1"; FPKM "2.8010215120"; frac "0.251998"; conf_lo "2.194585"; conf_hi "3.407458"; cov "14.613169"; full_read_support "yes";
Chr3	Cufflinks	exon	19158971	19159105	523	+	.	gene_id "CUFF.9818"; transcript_id "AT3G51650.1"; exon_number "1"; FPKM "2.8010215120"; frac "0.251998"; conf_lo "2.194585"; conf_hi "3.407458"; cov "14.613169";
Chr3	Cufflinks	exon	19159246	19160924	523	+	.	gene_id "CUFF.9818"; transcript_id "AT3G51650.1"; exon_number "2"; FPKM "2.8010215120"; frac "0.251998"; conf_lo "2.194585"; conf_hi "3.407458"; cov "14.613169";
Chr3	Cufflinks	exon	19161109	19162067	523	+	.	gene_id "CUFF.9818"; transcript_id "AT3G51650.1"; exon_number "3"; FPKM "2.8010215120"; frac "0.251998"; conf_lo "2.194585"; conf_hi "3.407458"; cov "14.613169";
Chr3	Cufflinks	exon	19162174	19162379	523	+	.	gene_id "CUFF.9818"; transcript_id "AT3G51650.1"; exon_number "4"; FPKM "2.8010215120"; frac "0.251998"; conf_lo "2.194585"; conf_hi "3.407458"; cov "14.613169";
Chr3	Cufflinks	transcript	19157826	19157936	1	-	.	gene_id "AT3G51642"; transcript_id "AT3G51642.1"; FPKM "0.0000000000"; frac "0.000000"; conf_lo "0.000000"; conf_hi "0.000000"; cov "0.000000"; full_read_support "no";
Chr3	Cufflinks	exon	19157826	19157936	1	-	.	gene_id "AT3G51642"; transcript_id "AT3G51642.1"; exon_number "1"; FPKM "0.0000000000"; frac "0.000000"; conf_lo "0.000000"; conf_hi "0.000000"; cov "0.000000";
Chr3	Cufflinks	transcript	19158276	19158416	1	-	.	gene_id "AT3G51644"; transcript_id "AT3G51644.1"; FPKM "0.0000000000"; frac "0.000000"; conf_lo "0.000000"; conf_hi "0.000000"; cov "0.000000"; full_read_support "no";
Chr3	Cufflinks	exon	19158276	19158416	1	-	.	gene_id "AT3G51644"; transcript_id "AT3G51644.1"; exon_number "1"; FPKM "0.0000000000"; frac "0.000000"; conf_lo "0.000000"; conf_hi "0.000000"; cov "0.000000";
Chr3	Cufflinks	transcript	19164063	19165247	1000	-	.	gene_id "AT3G51660"; transcript_id "AT3G51660.1"; FPKM "12.0766306636"; frac "1.000000"; conf_lo "9.549529"; conf_hi "14.603732"; cov "63.001440"; full_read_support "yes";
Chr3	Cufflinks	exon	19164063	19164456	1000	-	.	gene_id "AT3G51660"; transcript_id "AT3G51660.1"; exon_number "1"; FPKM "12.0766306636"; frac "1.000000"; conf_lo "9.549529"; conf_hi "14.603732"; cov "63.001440";
Chr3	Cufflinks	exon	19164966	19165247	1000	-	.	gene_id "AT3G51660"; transcript_id "AT3G51660.1"; exon_number "2"; FPKM "12.0766306636"; frac "1.000000"; conf_lo "9.549529"; conf_hi "14.603732"; cov "63.001440";
Chr3	Cufflinks	transcript	19168751	19170853	319	+	.	gene_id "CUFF.9819"; transcript_id "CUFF.9819.1"; FPKM "6.8713017752"; frac "0.214793"; conf_lo "5.416023"; conf_hi "8.326580"; cov "35.856208"; full_read_support "yes";
Chr3	Cufflinks	exon	19168751	19169610	319	+	.	gene_id "CUFF.9819"; transcript_id "CUFF.9819.1"; exon_number "1"; FPKM "6.8713017752"; frac "0.214793"; conf_lo "5.416023"; conf_hi "8.326580"; cov "35.856208";
Chr3	Cufflinks	exon	19170127	19170251	319	+	.	gene_id "CUFF.9819"; transcript_id "CUFF.9819.1"; exon_number "2"; FPKM "6.8713017752"; frac "0.214793"; conf_lo "5.416023"; conf_hi "8.326580"; cov "35.856208";
Chr3	Cufflinks	exon	19170345	19170488	319	+	.	gene_id "CUFF.9819"; transcript_id "CUFF.9819.1"; exon_number "3"; FPKM "6.8713017752"; frac "0.214793"; conf_lo "5.416023"; conf_hi "8.326580"; cov "35.856208";
Chr3	Cufflinks	exon	19170587	19170853	319	+	.	gene_id "CUFF.9819"; transcript_id "CUFF.9819.1"; exon_number "4"; FPKM "6.8713017752"; frac "0.214793"; conf_lo "5.416023"; conf_hi "8.326580"; cov "35.856208";
Chr3	Cufflinks	transcript	19168850	19171150	1000	+	.	gene_id "CUFF.9819"; transcript_id "AT3G51670.1"; FPKM "21.5130992746"; frac "0.785207"; conf_lo "19.289442"; conf_hi "23.736757"; cov "112.260848"; full_read_support "yes";
Chr3	Cufflinks	exon	19168850	19169610	1000	+	.	gene_id "CUFF.9819"; transcript_id "AT3G51670.1"; exon_number "1"; FPKM "21.5130992746"; frac "0.785207"; conf_lo "19.289442"; conf_hi "23.736757"; cov "112.260848";
Chr3	Cufflinks	exon	19170127	19170251	1000	+	.	gene_id "CUFF.9819"; transcript_id "AT3G51670.1"; exon_number "2"; FPKM "21.5130992746"; frac "0.785207"; conf_lo "19.289442"; conf_hi "23.736757"; cov "112.260848";
Chr3	Cufflinks	exon	19170345	19170486	1000	+	.	gene_id "CUFF.9819"; transcript_id "AT3G51670.1"; exon_number "3"; FPKM "21.5130992746"; frac "0.785207"; conf_lo "19.289442"; conf_hi "23.736757"; cov "112.260848";
Chr3	Cufflinks	exon	19170585	19171150	1000	+	.	gene_id "CUFF.9819"; transcript_id "AT3G51670.1"; exon_number "4"; FPKM "21.5130992746"; frac "0.785207"; conf_lo "19.289442"; conf_hi "23.736757"; cov "112.260848";
Chr3	Cufflinks	transcript	19173622	19174667	1	-	.	gene_id "AT3G51680"; transcript_id "AT3G51680.1"; FPKM "0.0000000000"; frac "0.000000"; conf_lo "0.000000"; conf_hi "0.000000"; cov "0.000000"; full_read_support "no";
Chr3	Cufflinks	exon	19173622	19174441	1	-	.	gene_id "AT3G51680"; transcript_id "AT3G51680.1"; exon_number "1"; FPKM "0.0000000000"; frac "0.000000"; conf_lo "0.000000"; conf_hi "0.000000"; cov "0.000000";
Chr3	Cufflinks	exon	19174576	19174667	1	-	.	gene_id "AT3G51680"; transcript_id "AT3G51680.1"; exon_number "2"; FPKM "0.0000000000"; frac "0.000000"; conf_lo "0.000000"; conf_hi "0.000000"; cov "0.000000";
Chr3	Cufflinks	transcript	19176374	19178161	1	-	.	gene_id "AT3G51690"; transcript_id "AT3G51690.1"; FPKM "0.0000000000"; frac "0.000000"; conf_lo "0.000000"; conf_hi "0.000000"; cov "0.000000"; full_read_support "no";
Chr3	Cufflinks	exon	19176374	19177299	1	-	.	gene_id "AT3G51690"; transcript_id "AT3G51690.1"; exon_number "1"; FPKM "0.0000000000"; frac "0.000000"; conf_lo "0.000000"; conf_hi "0.000000"; cov "0.000000";
Chr3	Cufflinks	exon	19177388	19177673	1	-	.	gene_id "AT3G51690"; transcript_id "AT3G51690.1"; exon_number "2"; FPKM "0.0000000000"; frac "0.000000"; conf_lo "0.000000"; conf_hi "0.000000"; cov "0.000000";
Chr3	Cufflinks	exon	19177967	19178161	1	-	.	gene_id "AT3G51690"; transcript_id "AT3G51690.1"; exon_number "3"; FPKM "0.0000000000"; frac "0.000000"; conf_lo "0.000000"; conf_hi "0.000000"; cov "0.000000";
Chr3	Cufflinks	transcript	19179266	19181189	1	-	.	gene_id "AT3G51700"; transcript_id "AT3G51700.1"; FPKM "0.0000000000"; frac "0.000000"; conf_lo "0.000000"; conf_hi "0.000000"; cov "0.000000"; full_read_support "no";
Chr3	Cufflinks	exon	19179266	19180047	1	-	.	gene_id "AT3G51700"; transcript_id "AT3G51700.1"; exon_number "1"; FPKM "0.0000000000"; frac "0.000000"; conf_lo "0.000000"; conf_hi "0.000000"; cov "0.000000";
Chr3	Cufflinks	exon	19180146	19180431	1	-	.	gene_id "AT3G51700"; transcript_id "AT3G51700.1"; exon_number "2"; FPKM "0.0000000000"; frac "0.000000"; conf_lo "0.000000"; conf_hi "0.000000"; cov "0.000000";
Chr3	Cufflinks	exon	19181002	19181189	1	-	.	gene_id "AT3G51700"; transcript_id "AT3G51700.1"; exon_number "3"; FPKM "0.0000000000"; frac "0.000000"; conf_lo "0.000000"; conf_hi "0.000000"; cov "0.000000";
Chr3	Cufflinks	transcript	19182484	19183996	1000	+	.	gene_id "AT3G51710"; transcript_id "AT3G51710.1"; FPKM "1.2748976705"; frac "1.000000"; conf_lo "0.768489"; conf_hi "1.781306"; cov "6.650546"; full_read_support "yes";
Chr3	Cufflinks	exon	19182484	19182897	1000	+	.	gene_id "AT3G51710"; transcript_id "AT3G51710.1"; exon_number "1"; FPKM "1.2748976705"; frac "1.000000"; conf_lo "0.768489"; conf_hi "1.781306"; cov "6.650546";
Chr3	Cufflinks	exon	19182980	19183996	1000	+	.	gene_id "AT3G51710"; transcript_id "AT3G51710.1"; exon_number "2"; FPKM "1.2748976705"; frac "1.000000"; conf_lo "0.768489"; conf_hi "1.781306"; cov "6.650546";
Chr3	Cufflinks	transcript	19185051	19186634	323	+	.	gene_id "CUFF.9820"; transcript_id "AT3G51720.1"; FPKM "9.4803998714"; frac "0.303514"; conf_lo "8.059181"; conf_hi "10.901619"; cov "49.432290"; full_read_support "yes";
Chr3	Cufflinks	exon	19185051	19185259	323	+	.	gene_id "CUFF.9820"; transcript_id "AT3G51720.1"; exon_number "1"; FPKM "9.4803998714"; frac "0.303514"; conf_lo "8.059181"; conf_hi "10.901619"; cov "49.432290";
Chr3	Cufflinks	exon	19185436	19186634	323	+	.	gene_id "CUFF.9820"; transcript_id "AT3G51720.1"; exon_number "2"; FPKM "9.4803998714"; frac "0.303514"; conf_lo "8.059181"; conf_hi "10.901619"; cov "49.432290";
Chr3	Cufflinks	transcript	19186666	19188691	1000	+	.	gene_id "CUFF.9820"; transcript_id "AT3G51730.1"; FPKM "29.3237733865"; frac "0.696486"; conf_lo "26.283734"; conf_hi "32.363812"; cov "152.898747"; full_read_support "yes";
Chr3	Cufflinks	exon	19186666	19186863	1000	+	.	gene_id "CUFF.9820"; transcript_id "AT3G51730.1"; exon_number "1"; FPKM "29.3237733865"; frac "0.696486"; conf_lo "26.283734"; conf_hi "32.363812"; cov "152.898747";
Chr3	Cufflinks	exon	19186965	19187060	1000	+	.	gene_id "CUFF.9820"; transcript_id "AT3G51730.1"; exon_number "2"; FPKM "29.3237733865"; frac "0.696486"; conf_lo "26.283734"; conf_hi "32.363812"; cov "152.898747";
Chr3	Cufflinks	exon	19187291	19187439	1000	+	.	gene_id "CUFF.9820"; transcript_id "AT3G51730.1"; exon_number "3"; FPKM "29.3237733865"; frac "0.696486"; conf_lo "26.283734"; conf_hi "32.363812"; cov "152.898747";
Chr3	Cufflinks	exon	19187556	19187753	1000	+	.	gene_id "CUFF.9820"; transcript_id "AT3G51730.1"; exon_number "4"; FPKM "29.3237733865"; frac "0.696486"; conf_lo "26.283734"; conf_hi "32.363812"; cov "152.898747";
Chr3	Cufflinks	exon	19188057	19188116	1000	+	.	gene_id "CUFF.9820"; transcript_id "AT3G51730.1"; exon_number "5"; FPKM "29.3237733865"; frac "0.696486"; conf_lo "26.283734"; conf_hi "32.363812"; cov "152.898747";
Chr3	Cufflinks	exon	19188293	19188691	1000	+	.	gene_id "CUFF.9820"; transcript_id "AT3G51730.1"; exon_number "6"; FPKM "29.3237733865"; frac "0.696486"; conf_lo "26.283734"; conf_hi "32.363812"; cov "152.898747";
Chr3	Cufflinks	transcript	19189049	19192051	1000	+	.	gene_id "AT3G51740"; transcript_id "AT3G51740.1"; FPKM "4.0775272382"; frac "1.000000"; conf_lo "3.459093"; conf_hi "4.695962"; cov "21.273228"; full_read_support "yes";
Chr3	Cufflinks	exon	19189049	19191120	1000	+	.	gene_id "AT3G51740"; transcript_id "AT3G51740.1"; exon_number "1"; FPKM "4.0775272382"; frac "1.000000"; conf_lo "3.459093"; conf_hi "4.695962"; cov "21.273228";
Chr3	Cufflinks	exon	19191205	19192051	1000	+	.	gene_id "AT3G51740"; transcript_id "AT3G51740.1"; exon_number "2"; FPKM "4.0775272382"; frac "1.000000"; conf_lo "3.459093"; conf_hi "4.695962"; cov "21.273228";
Chr3	Cufflinks	transcript	19199781	19204464	1000	-	.	gene_id "CUFF.9821"; transcript_id "AT3G51770.2"; FPKM "3.7825205622"; frac "0.489161"; conf_lo "3.194724"; conf_hi "4.370318"; cov "19.738433"; full_read_support "yes";
Chr3	Cufflinks	exon	19199781	19200554	1000	-	.	gene_id "CUFF.9821"; transcript_id "AT3G51770.2"; exon_number "1"; FPKM "3.7825205622"; frac "0.489161"; conf_lo "3.194724"; conf_hi "4.370318"; cov "19.738433";
Chr3	Cufflinks	exon	19200951	19201260	1000	-	.	gene_id "CUFF.9821"; transcript_id "AT3G51770.2"; exon_number "2"; FPKM "3.7825205622"; frac "0.489161"; conf_lo "3.194724"; conf_hi "4.370318"; cov "19.738433";
Chr3	Cufflinks	exon	19201549	19201840	1000	-	.	gene_id "CUFF.9821"; transcript_id "AT3G51770.2"; exon_number "3"; FPKM "3.7825205622"; frac "0.489161"; conf_lo "3.194724"; conf_hi "4.370318"; cov "19.738433";
Chr3	Cufflinks	exon	19201948	19203998	1000	-	.	gene_id "CUFF.9821"; transcript_id "AT3G51770.2"; exon_number "4"; FPKM "3.7825205622"; frac "0.489161"; conf_lo "3.194724"; conf_hi "4.370318"; cov "19.738433";
Chr3	Cufflinks	exon	19204090	19204464	1000	-	.	gene_id "CUFF.9821"; transcript_id "AT3G51770.2"; exon_number "5"; FPKM "3.7825205622"; frac "0.489161"; conf_lo "3.194724"; conf_hi "4.370318"; cov "19.738433";
Chr3	Cufflinks	transcript	19199781	19204464	386	-	.	gene_id "CUFF.9821"; transcript_id "AT3G51770.1"; FPKM "1.4610868668"; frac "0.188634"; conf_lo "1.042824"; conf_hi "1.879350"; cov "7.624430"; full_read_support "yes";
Chr3	Cufflinks	exon	19199781	19200554	386	-	.	gene_id "CUFF.9821"; transcript_id "AT3G51770.1"; exon_number "1"; FPKM "1.4610868668"; frac "0.188634"; conf_lo "1.042824"; conf_hi "1.879350"; cov "7.624430";
Chr3	Cufflinks	exon	19200951	19201260	386	-	.	gene_id "CUFF.9821"; transcript_id "AT3G51770.1"; exon_number "2"; FPKM "1.4610868668"; frac "0.188634"; conf_lo "1.042824"; conf_hi "1.879350"; cov "7.624430";
Chr3	Cufflinks	exon	19201549	19201840	386	-	.	gene_id "CUFF.9821"; transcript_id "AT3G51770.1"; exon_number "3"; FPKM "1.4610868668"; frac "0.188634"; conf_lo "1.042824"; conf_hi "1.879350"; cov "7.624430";
Chr3	Cufflinks	exon	19201948	19203992	386	-	.	gene_id "CUFF.9821"; transcript_id "AT3G51770.1"; exon_number "4"; FPKM "1.4610868668"; frac "0.188634"; conf_lo "1.042824"; conf_hi "1.879350"; cov "7.624430";
Chr3	Cufflinks	exon	19204090	19204464	386	-	.	gene_id "CUFF.9821"; transcript_id "AT3G51770.1"; exon_number "5"; FPKM "1.4610868668"; frac "0.188634"; conf_lo "1.042824"; conf_hi "1.879350"; cov "7.624430";
Chr3	Cufflinks	transcript	19199781	19204464	642	-	.	gene_id "CUFF.9821"; transcript_id "CUFF.9821.3"; FPKM "2.4298690589"; frac "0.322205"; conf_lo "1.916754"; conf_hi "2.942984"; cov "12.679854"; full_read_support "yes";
Chr3	Cufflinks	exon	19199781	19200554	642	-	.	gene_id "CUFF.9821"; transcript_id "CUFF.9821.3"; exon_number "1"; FPKM "2.4298690589"; frac "0.322205"; conf_lo "1.916754"; conf_hi "2.942984"; cov "12.679854";
Chr3	Cufflinks	exon	19200951	19201260	642	-	.	gene_id "CUFF.9821"; transcript_id "CUFF.9821.3"; exon_number "2"; FPKM "2.4298690589"; frac "0.322205"; conf_lo "1.916754"; conf_hi "2.942984"; cov "12.679854";
Chr3	Cufflinks	exon	19201549	19201840	642	-	.	gene_id "CUFF.9821"; transcript_id "CUFF.9821.3"; exon_number "3"; FPKM "2.4298690589"; frac "0.322205"; conf_lo "1.916754"; conf_hi "2.942984"; cov "12.679854";
Chr3	Cufflinks	exon	19201948	19204464	642	-	.	gene_id "CUFF.9821"; transcript_id "CUFF.9821.3"; exon_number "4"; FPKM "2.4298690589"; frac "0.322205"; conf_lo "1.916754"; conf_hi "2.942984"; cov "12.679854";
Chr3	Cufflinks	transcript	19206768	19208310	1000	-	.	gene_id "CUFF.9822"; transcript_id "AT3G51780.1"; FPKM "11.3317979952"; frac "1.000000"; conf_lo "9.623667"; conf_hi "13.039929"; cov "59.137438"; full_read_support "yes";
Chr3	Cufflinks	exon	19206768	19207226	1000	-	.	gene_id "CUFF.9822"; transcript_id "AT3G51780.1"; exon_number "1"; FPKM "11.3317979952"; frac "1.000000"; conf_lo "9.623667"; conf_hi "13.039929"; cov "59.137438";
Chr3	Cufflinks	exon	19207315	19207461	1000	-	.	gene_id "CUFF.9822"; transcript_id "AT3G51780.1"; exon_number "2"; FPKM "11.3317979952"; frac "1.000000"; conf_lo "9.623667"; conf_hi "13.039929"; cov "59.137438";
Chr3	Cufflinks	exon	19207539	19207795	1000	-	.	gene_id "CUFF.9822"; transcript_id "AT3G51780.1"; exon_number "3"; FPKM "11.3317979952"; frac "1.000000"; conf_lo "9.623667"; conf_hi "13.039929"; cov "59.137438";
Chr3	Cufflinks	exon	19207971	19208310	1000	-	.	gene_id "CUFF.9822"; transcript_id "AT3G51780.1"; exon_number "4"; FPKM "11.3317979952"; frac "1.000000"; conf_lo "9.623667"; conf_hi "13.039929"; cov "59.137438";
Chr3	Cufflinks	transcript	19209585	19210744	1000	-	.	gene_id "AT3G51790"; transcript_id "AT3G51790.1"; FPKM "11.6650003964"; frac "1.000000"; conf_lo "9.955650"; conf_hi "13.374350"; cov "60.889184"; full_read_support "yes";
Chr3	Cufflinks	exon	19209585	19210744	1000	-	.	gene_id "AT3G51790"; transcript_id "AT3G51790.1"; exon_number "1"; FPKM "11.6650003964"; frac "1.000000"; conf_lo "9.955650"; conf_hi "13.374350"; cov "60.889184";
Chr3	Cufflinks	transcript	19211027	19213709	1	-	.	gene_id "CUFF.9823"; transcript_id "AT3G51800.2"; FPKM "0.0000000000"; frac "0.000000"; conf_lo "0.000000"; conf_hi "0.084069"; cov "0.000000"; full_read_support "no";
Chr3	Cufflinks	exon	19211027	19211337	1	-	.	gene_id "CUFF.9823"; transcript_id "AT3G51800.2"; exon_number "1"; FPKM "0.0000000000"; frac "0.000000"; conf_lo "0.000000"; conf_hi "0.084069"; cov "0.000000";
Chr3	Cufflinks	exon	19211426	19211626	1	-	.	gene_id "CUFF.9823"; transcript_id "AT3G51800.2"; exon_number "2"; FPKM "0.0000000000"; frac "0.000000"; conf_lo "0.000000"; conf_hi "0.084069"; cov "0.000000";
Chr3	Cufflinks	exon	19211688	19211779	1	-	.	gene_id "CUFF.9823"; transcript_id "AT3G51800.2"; exon_number "3"; FPKM "0.0000000000"; frac "0.000000"; conf_lo "0.000000"; conf_hi "0.084069"; cov "0.000000";
Chr3	Cufflinks	exon	19211866	19212002	1	-	.	gene_id "CUFF.9823"; transcript_id "AT3G51800.2"; exon_number "4"; FPKM "0.0000000000"; frac "0.000000"; conf_lo "0.000000"; conf_hi "0.084069"; cov "0.000000";
Chr3	Cufflinks	exon	19212088	19212303	1	-	.	gene_id "CUFF.9823"; transcript_id "AT3G51800.2"; exon_number "5"; FPKM "0.0000000000"; frac "0.000000"; conf_lo "0.000000"; conf_hi "0.084069"; cov "0.000000";
Chr3	Cufflinks	exon	19212790	19212943	1	-	.	gene_id "CUFF.9823"; transcript_id "AT3G51800.2"; exon_number "6"; FPKM "0.0000000000"; frac "0.000000"; conf_lo "0.000000"; conf_hi "0.084069"; cov "0.000000";
Chr3	Cufflinks	exon	19213036	19213185	1	-	.	gene_id "CUFF.9823"; transcript_id "AT3G51800.2"; exon_number "7"; FPKM "0.0000000000"; frac "0.000000"; conf_lo "0.000000"; conf_hi "0.084069"; cov "0.000000";
Chr3	Cufflinks	exon	19213281	19213365	1	-	.	gene_id "CUFF.9823"; transcript_id "AT3G51800.2"; exon_number "8"; FPKM "0.0000000000"; frac "0.000000"; conf_lo "0.000000"; conf_hi "0.084069"; cov "0.000000";
Chr3	Cufflinks	exon	19213475	19213709	1	-	.	gene_id "CUFF.9823"; transcript_id "AT3G51800.2"; exon_number "9"; FPKM "0.0000000000"; frac "0.000000"; conf_lo "0.000000"; conf_hi "0.084069"; cov "0.000000";
Chr3	Cufflinks	transcript	19211027	19213709	1000	-	.	gene_id "CUFF.9823"; transcript_id "AT3G51800.1"; FPKM "99.9148472151"; frac "1.000000"; conf_lo "94.044566"; conf_hi "105.785128"; cov "521.363899"; full_read_support "yes";
Chr3	Cufflinks	exon	19211027	19211337	1000	-	.	gene_id "CUFF.9823"; transcript_id "AT3G51800.1"; exon_number "1"; FPKM "99.9148472151"; frac "1.000000"; conf_lo "94.044566"; conf_hi "105.785128"; cov "521.363899";
Chr3	Cufflinks	exon	19211426	19211599	1000	-	.	gene_id "CUFF.9823"; transcript_id "AT3G51800.1"; exon_number "2"; FPKM "99.9148472151"; frac "1.000000"; conf_lo "94.044566"; conf_hi "105.785128"; cov "521.363899";
Chr3	Cufflinks	exon	19211688	19211779	1000	-	.	gene_id "CUFF.9823"; transcript_id "AT3G51800.1"; exon_number "3"; FPKM "99.9148472151"; frac "1.000000"; conf_lo "94.044566"; conf_hi "105.785128"; cov "521.363899";
Chr3	Cufflinks	exon	19211866	19212002	1000	-	.	gene_id "CUFF.9823"; transcript_id "AT3G51800.1"; exon_number "4"; FPKM "99.9148472151"; frac "1.000000"; conf_lo "94.044566"; conf_hi "105.785128"; cov "521.363899";
Chr3	Cufflinks	exon	19212088	19212303	1000	-	.	gene_id "CUFF.9823"; transcript_id "AT3G51800.1"; exon_number "5"; FPKM "99.9148472151"; frac "1.000000"; conf_lo "94.044566"; conf_hi "105.785128"; cov "521.363899";
Chr3	Cufflinks	exon	19212790	19212943	1000	-	.	gene_id "CUFF.9823"; transcript_id "AT3G51800.1"; exon_number "6"; FPKM "99.9148472151"; frac "1.000000"; conf_lo "94.044566"; conf_hi "105.785128"; cov "521.363899";
Chr3	Cufflinks	exon	19213036	19213185	1000	-	.	gene_id "CUFF.9823"; transcript_id "AT3G51800.1"; exon_number "7"; FPKM "99.9148472151"; frac "1.000000"; conf_lo "94.044566"; conf_hi "105.785128"; cov "521.363899";
Chr3	Cufflinks	exon	19213281	19213365	1000	-	.	gene_id "CUFF.9823"; transcript_id "AT3G51800.1"; exon_number "8"; FPKM "99.9148472151"; frac "1.000000"; conf_lo "94.044566"; conf_hi "105.785128"; cov "521.363899";
Chr3	Cufflinks	exon	19213475	19213709	1000	-	.	gene_id "CUFF.9823"; transcript_id "AT3G51800.1"; exon_number "9"; FPKM "99.9148472151"; frac "1.000000"; conf_lo "94.044566"; conf_hi "105.785128"; cov "521.363899";
Chr3	Cufflinks	transcript	19211232	19213776	1	-	.	gene_id "CUFF.9823"; transcript_id "AT3G51800.3"; FPKM "0.0000000000"; frac "0.000000"; conf_lo "0.000000"; conf_hi "0.097317"; cov "0.000000"; full_read_support "no";
Chr3	Cufflinks	exon	19211232	19211337	1	-	.	gene_id "CUFF.9823"; transcript_id "AT3G51800.3"; exon_number "1"; FPKM "0.0000000000"; frac "0.000000"; conf_lo "0.000000"; conf_hi "0.097317"; cov "0.000000";
Chr3	Cufflinks	exon	19211447	19211599	1	-	.	gene_id "CUFF.9823"; transcript_id "AT3G51800.3"; exon_number "2"; FPKM "0.0000000000"; frac "0.000000"; conf_lo "0.000000"; conf_hi "0.097317"; cov "0.000000";
Chr3	Cufflinks	exon	19211688	19211779	1	-	.	gene_id "CUFF.9823"; transcript_id "AT3G51800.3"; exon_number "3"; FPKM "0.0000000000"; frac "0.000000"; conf_lo "0.000000"; conf_hi "0.097317"; cov "0.000000";
Chr3	Cufflinks	exon	19211866	19212002	1	-	.	gene_id "CUFF.9823"; transcript_id "AT3G51800.3"; exon_number "4"; FPKM "0.0000000000"; frac "0.000000"; conf_lo "0.000000"; conf_hi "0.097317"; cov "0.000000";
Chr3	Cufflinks	exon	19212088	19212303	1	-	.	gene_id "CUFF.9823"; transcript_id "AT3G51800.3"; exon_number "5"; FPKM "0.0000000000"; frac "0.000000"; conf_lo "0.000000"; conf_hi "0.097317"; cov "0.000000";
Chr3	Cufflinks	exon	19212790	19212943	1	-	.	gene_id "CUFF.9823"; transcript_id "AT3G51800.3"; exon_number "6"; FPKM "0.0000000000"; frac "0.000000"; conf_lo "0.000000"; conf_hi "0.097317"; cov "0.000000";
Chr3	Cufflinks	exon	19213036	19213185	1	-	.	gene_id "CUFF.9823"; transcript_id "AT3G51800.3"; exon_number "7"; FPKM "0.0000000000"; frac "0.000000"; conf_lo "0.000000"; conf_hi "0.097317"; cov "0.000000";
Chr3	Cufflinks	exon	19213281	19213365	1	-	.	gene_id "CUFF.9823"; transcript_id "AT3G51800.3"; exon_number "8"; FPKM "0.0000000000"; frac "0.000000"; conf_lo "0.000000"; conf_hi "0.097317"; cov "0.000000";
Chr3	Cufflinks	exon	19213475	19213776	1	-	.	gene_id "CUFF.9823"; transcript_id "AT3G51800.3"; exon_number "9"; FPKM "0.0000000000"; frac "0.000000"; conf_lo "0.000000"; conf_hi "0.097317"; cov "0.000000";
Chr3	Cufflinks	transcript	19214748	19215831	1	+	.	gene_id "AT3G51810"; transcript_id "AT3G51810.1"; FPKM "0.0000000000"; frac "0.000000"; conf_lo "0.000000"; conf_hi "0.000000"; cov "0.000000"; full_read_support "no";
Chr3	Cufflinks	exon	19214748	19214935	1	+	.	gene_id "AT3G51810"; transcript_id "AT3G51810.1"; exon_number "1"; FPKM "0.0000000000"; frac "0.000000"; conf_lo "0.000000"; conf_hi "0.000000"; cov "0.000000";
Chr3	Cufflinks	exon	19215121	19215831	1	+	.	gene_id "AT3G51810"; transcript_id "AT3G51810.1"; exon_number "2"; FPKM "0.0000000000"; frac "0.000000"; conf_lo "0.000000"; conf_hi "0.000000"; cov "0.000000";
Chr3	Cufflinks	transcript	19216003	19219057	1000	-	.	gene_id "CUFF.9824"; transcript_id "AT3G51820.1"; FPKM "28.7095790309"; frac "1.000000"; conf_lo "26.196269"; conf_hi "31.222889"; cov "149.898812"; full_read_support "yes";
Chr3	Cufflinks	exon	19216003	19216363	1000	-	.	gene_id "CUFF.9824"; transcript_id "AT3G51820.1"; exon_number "1"; FPKM "28.7095790309"; frac "1.000000"; conf_lo "26.196269"; conf_hi "31.222889"; cov "149.898812";
Chr3	Cufflinks	exon	19216459	19216506	1000	-	.	gene_id "CUFF.9824"; transcript_id "AT3G51820.1"; exon_number "2"; FPKM "28.7095790309"; frac "1.000000"; conf_lo "26.196269"; conf_hi "31.222889"; cov "149.898812";
Chr3	Cufflinks	exon	19216591	19216667	1000	-	.	gene_id "CUFF.9824"; transcript_id "AT3G51820.1"; exon_number "3"; FPKM "28.7095790309"; frac "1.000000"; conf_lo "26.196269"; conf_hi "31.222889"; cov "149.898812";
Chr3	Cufflinks	exon	19217031	19217175	1000	-	.	gene_id "CUFF.9824"; transcript_id "AT3G51820.1"; exon_number "4"; FPKM "28.7095790309"; frac "1.000000"; conf_lo "26.196269"; conf_hi "31.222889"; cov "149.898812";
Chr3	Cufflinks	exon	19217265	19217340	1000	-	.	gene_id "CUFF.9824"; transcript_id "AT3G51820.1"; exon_number "5"; FPKM "28.7095790309"; frac "1.000000"; conf_lo "26.196269"; conf_hi "31.222889"; cov "149.898812";
Chr3	Cufflinks	exon	19217419	19217480	1000	-	.	gene_id "CUFF.9824"; transcript_id "AT3G51820.1"; exon_number "6"; FPKM "28.7095790309"; frac "1.000000"; conf_lo "26.196269"; conf_hi "31.222889"; cov "149.898812";
Chr3	Cufflinks	exon	19217577	19217660	1000	-	.	gene_id "CUFF.9824"; transcript_id "AT3G51820.1"; exon_number "7"; FPKM "28.7095790309"; frac "1.000000"; conf_lo "26.196269"; conf_hi "31.222889"; cov "149.898812";
Chr3	Cufflinks	exon	19217735	19217800	1000	-	.	gene_id "CUFF.9824"; transcript_id "AT3G51820.1"; exon_number "8"; FPKM "28.7095790309"; frac "1.000000"; conf_lo "26.196269"; conf_hi "31.222889"; cov "149.898812";
Chr3	Cufflinks	exon	19217874	19217960	1000	-	.	gene_id "CUFF.9824"; transcript_id "AT3G51820.1"; exon_number "9"; FPKM "28.7095790309"; frac "1.000000"; conf_lo "26.196269"; conf_hi "31.222889"; cov "149.898812";
Chr3	Cufflinks	exon	19218049	19218134	1000	-	.	gene_id "CUFF.9824"; transcript_id "AT3G51820.1"; exon_number "10"; FPKM "28.7095790309"; frac "1.000000"; conf_lo "26.196269"; conf_hi "31.222889"; cov "149.898812";
Chr3	Cufflinks	exon	19218217	19218304	1000	-	.	gene_id "CUFF.9824"; transcript_id "AT3G51820.1"; exon_number "11"; FPKM "28.7095790309"; frac "1.000000"; conf_lo "26.196269"; conf_hi "31.222889"; cov "149.898812";
Chr3	Cufflinks	exon	19218489	19218574	1000	-	.	gene_id "CUFF.9824"; transcript_id "AT3G51820.1"; exon_number "12"; FPKM "28.7095790309"; frac "1.000000"; conf_lo "26.196269"; conf_hi "31.222889"; cov "149.898812";
Chr3	Cufflinks	exon	19218658	19218702	1000	-	.	gene_id "CUFF.9824"; transcript_id "AT3G51820.1"; exon_number "13"; FPKM "28.7095790309"; frac "1.000000"; conf_lo "26.196269"; conf_hi "31.222889"; cov "149.898812";
Chr3	Cufflinks	exon	19218784	19219057	1000	-	.	gene_id "CUFF.9824"; transcript_id "AT3G51820.1"; exon_number "14"; FPKM "28.7095790309"; frac "1.000000"; conf_lo "26.196269"; conf_hi "31.222889"; cov "149.898812";
Chr3	Cufflinks	transcript	19220121	19225280	1000	+	.	gene_id "CUFF.9825"; transcript_id "AT3G51830.1"; FPKM "2.8493888131"; frac "0.561571"; conf_lo "2.182947"; conf_hi "3.515830"; cov "14.873859"; full_read_support "yes";
Chr3	Cufflinks	exon	19220121	19220387	1000	+	.	gene_id "CUFF.9825"; transcript_id "AT3G51830.1"; exon_number "1"; FPKM "2.8493888131"; frac "0.561571"; conf_lo "2.182947"; conf_hi "3.515830"; cov "14.873859";
Chr3	Cufflinks	exon	19220523	19220597	1000	+	.	gene_id "CUFF.9825"; transcript_id "AT3G51830.1"; exon_number "2"; FPKM "2.8493888131"; frac "0.561571"; conf_lo "2.182947"; conf_hi "3.515830"; cov "14.873859";
Chr3	Cufflinks	exon	19220688	19220815	1000	+	.	gene_id "CUFF.9825"; transcript_id "AT3G51830.1"; exon_number "3"; FPKM "2.8493888131"; frac "0.561571"; conf_lo "2.182947"; conf_hi "3.515830"; cov "14.873859";
Chr3	Cufflinks	exon	19220918	19221009	1000	+	.	gene_id "CUFF.9825"; transcript_id "AT3G51830.1"; exon_number "4"; FPKM "2.8493888131"; frac "0.561571"; conf_lo "2.182947"; conf_hi "3.515830"; cov "14.873859";
Chr3	Cufflinks	exon	19221090	19221147	1000	+	.	gene_id "CUFF.9825"; transcript_id "AT3G51830.1"; exon_number "5"; FPKM "2.8493888131"; frac "0.561571"; conf_lo "2.182947"; conf_hi "3.515830"; cov "14.873859";
Chr3	Cufflinks	exon	19221260	19221316	1000	+	.	gene_id "CUFF.9825"; transcript_id "AT3G51830.1"; exon_number "6"; FPKM "2.8493888131"; frac "0.561571"; conf_lo "2.182947"; conf_hi "3.515830"; cov "14.873859";
Chr3	Cufflinks	exon	19221396	19221429	1000	+	.	gene_id "CUFF.9825"; transcript_id "AT3G51830.1"; exon_number "7"; FPKM "2.8493888131"; frac "0.561571"; conf_lo "2.182947"; conf_hi "3.515830"; cov "14.873859";
Chr3	Cufflinks	exon	19221568	19221648	1000	+	.	gene_id "CUFF.9825"; transcript_id "AT3G51830.1"; exon_number "8"; FPKM "2.8493888131"; frac "0.561571"; conf_lo "2.182947"; conf_hi "3.515830"; cov "14.873859";
Chr3	Cufflinks	exon	19221728	19221834	1000	+	.	gene_id "CUFF.9825"; transcript_id "AT3G51830.1"; exon_number "9"; FPKM "2.8493888131"; frac "0.561571"; conf_lo "2.182947"; conf_hi "3.515830"; cov "14.873859";
Chr3	Cufflinks	exon	19222184	19222270	1000	+	.	gene_id "CUFF.9825"; transcript_id "AT3G51830.1"; exon_number "10"; FPKM "2.8493888131"; frac "0.561571"; conf_lo "2.182947"; conf_hi "3.515830"; cov "14.873859";
Chr3	Cufflinks	exon	19222352	19222429	1000	+	.	gene_id "CUFF.9825"; transcript_id "AT3G51830.1"; exon_number "11"; FPKM "2.8493888131"; frac "0.561571"; conf_lo "2.182947"; conf_hi "3.515830"; cov "14.873859";
Chr3	Cufflinks	exon	19222603	19222667	1000	+	.	gene_id "CUFF.9825"; transcript_id "AT3G51830.1"; exon_number "12"; FPKM "2.8493888131"; frac "0.561571"; conf_lo "2.182947"; conf_hi "3.515830"; cov "14.873859";
Chr3	Cufflinks	exon	19222889	19222987	1000	+	.	gene_id "CUFF.9825"; transcript_id "AT3G51830.1"; exon_number "13"; FPKM "2.8493888131"; frac "0.561571"; conf_lo "2.182947"; conf_hi "3.515830"; cov "14.873859";
Chr3	Cufflinks	exon	19223137	19223236	1000	+	.	gene_id "CUFF.9825"; transcript_id "AT3G51830.1"; exon_number "14"; FPKM "2.8493888131"; frac "0.561571"; conf_lo "2.182947"; conf_hi "3.515830"; cov "14.873859";
Chr3	Cufflinks	exon	19223600	19223708	1000	+	.	gene_id "CUFF.9825"; transcript_id "AT3G51830.1"; exon_number "15"; FPKM "2.8493888131"; frac "0.561571"; conf_lo "2.182947"; conf_hi "3.515830"; cov "14.873859";
Chr3	Cufflinks	exon	19223817	19223889	1000	+	.	gene_id "CUFF.9825"; transcript_id "AT3G51830.1"; exon_number "16"; FPKM "2.8493888131"; frac "0.561571"; conf_lo "2.182947"; conf_hi "3.515830"; cov "14.873859";
Chr3	Cufflinks	exon	19224222	19224315	1000	+	.	gene_id "CUFF.9825"; transcript_id "AT3G51830.1"; exon_number "17"; FPKM "2.8493888131"; frac "0.561571"; conf_lo "2.182947"; conf_hi "3.515830"; cov "14.873859";
Chr3	Cufflinks	exon	19224413	19224496	1000	+	.	gene_id "CUFF.9825"; transcript_id "AT3G51830.1"; exon_number "18"; FPKM "2.8493888131"; frac "0.561571"; conf_lo "2.182947"; conf_hi "3.515830"; cov "14.873859";
Chr3	Cufflinks	exon	19224804	19224870	1000	+	.	gene_id "CUFF.9825"; transcript_id "AT3G51830.1"; exon_number "19"; FPKM "2.8493888131"; frac "0.561571"; conf_lo "2.182947"; conf_hi "3.515830"; cov "14.873859";
Chr3	Cufflinks	exon	19224965	19225280	1000	+	.	gene_id "CUFF.9825"; transcript_id "AT3G51830.1"; exon_number "20"; FPKM "2.8493888131"; frac "0.561571"; conf_lo "2.182947"; conf_hi "3.515830"; cov "14.873859";
Chr3	Cufflinks	transcript	19220121	19225342	305	+	.	gene_id "CUFF.9825"; transcript_id "CUFF.9825.2"; FPKM "0.8707724103"; frac "0.233928"; conf_lo "0.547842"; conf_hi "1.193703"; cov "4.545447"; full_read_support "yes";
Chr3	Cufflinks	exon	19220121	19220387	305	+	.	gene_id "CUFF.9825"; transcript_id "CUFF.9825.2"; exon_number "1"; FPKM "0.8707724103"; frac "0.233928"; conf_lo "0.547842"; conf_hi "1.193703"; cov "4.545447";
Chr3	Cufflinks	exon	19220523	19220597	305	+	.	gene_id "CUFF.9825"; transcript_id "CUFF.9825.2"; exon_number "2"; FPKM "0.8707724103"; frac "0.233928"; conf_lo "0.547842"; conf_hi "1.193703"; cov "4.545447";
Chr3	Cufflinks	exon	19220688	19220815	305	+	.	gene_id "CUFF.9825"; transcript_id "CUFF.9825.2"; exon_number "3"; FPKM "0.8707724103"; frac "0.233928"; conf_lo "0.547842"; conf_hi "1.193703"; cov "4.545447";
Chr3	Cufflinks	exon	19220918	19221010	305	+	.	gene_id "CUFF.9825"; transcript_id "CUFF.9825.2"; exon_number "4"; FPKM "0.8707724103"; frac "0.233928"; conf_lo "0.547842"; conf_hi "1.193703"; cov "4.545447";
Chr3	Cufflinks	exon	19221091	19221316	305	+	.	gene_id "CUFF.9825"; transcript_id "CUFF.9825.2"; exon_number "5"; FPKM "0.8707724103"; frac "0.233928"; conf_lo "0.547842"; conf_hi "1.193703"; cov "4.545447";
Chr3	Cufflinks	exon	19221396	19221648	305	+	.	gene_id "CUFF.9825"; transcript_id "CUFF.9825.2"; exon_number "6"; FPKM "0.8707724103"; frac "0.233928"; conf_lo "0.547842"; conf_hi "1.193703"; cov "4.545447";
Chr3	Cufflinks	exon	19221728	19221834	305	+	.	gene_id "CUFF.9825"; transcript_id "CUFF.9825.2"; exon_number "7"; FPKM "0.8707724103"; frac "0.233928"; conf_lo "0.547842"; conf_hi "1.193703"; cov "4.545447";
Chr3	Cufflinks	exon	19222184	19222667	305	+	.	gene_id "CUFF.9825"; transcript_id "CUFF.9825.2"; exon_number "8"; FPKM "0.8707724103"; frac "0.233928"; conf_lo "0.547842"; conf_hi "1.193703"; cov "4.545447";
Chr3	Cufflinks	exon	19222889	19222987	305	+	.	gene_id "CUFF.9825"; transcript_id "CUFF.9825.2"; exon_number "9"; FPKM "0.8707724103"; frac "0.233928"; conf_lo "0.547842"; conf_hi "1.193703"; cov "4.545447";
Chr3	Cufflinks	exon	19223137	19223236	305	+	.	gene_id "CUFF.9825"; transcript_id "CUFF.9825.2"; exon_number "10"; FPKM "0.8707724103"; frac "0.233928"; conf_lo "0.547842"; conf_hi "1.193703"; cov "4.545447";
Chr3	Cufflinks	exon	19223600	19223889	305	+	.	gene_id "CUFF.9825"; transcript_id "CUFF.9825.2"; exon_number "11"; FPKM "0.8707724103"; frac "0.233928"; conf_lo "0.547842"; conf_hi "1.193703"; cov "4.545447";
Chr3	Cufflinks	exon	19224222	19224315	305	+	.	gene_id "CUFF.9825"; transcript_id "CUFF.9825.2"; exon_number "12"; FPKM "0.8707724103"; frac "0.233928"; conf_lo "0.547842"; conf_hi "1.193703"; cov "4.545447";
Chr3	Cufflinks	exon	19224413	19224496	305	+	.	gene_id "CUFF.9825"; transcript_id "CUFF.9825.2"; exon_number "13"; FPKM "0.8707724103"; frac "0.233928"; conf_lo "0.547842"; conf_hi "1.193703"; cov "4.545447";
Chr3	Cufflinks	exon	19224804	19224870	305	+	.	gene_id "CUFF.9825"; transcript_id "CUFF.9825.2"; exon_number "14"; FPKM "0.8707724103"; frac "0.233928"; conf_lo "0.547842"; conf_hi "1.193703"; cov "4.545447";
Chr3	Cufflinks	exon	19224965	19225342	305	+	.	gene_id "CUFF.9825"; transcript_id "CUFF.9825.2"; exon_number "15"; FPKM "0.8707724103"; frac "0.233928"; conf_lo "0.547842"; conf_hi "1.193703"; cov "4.545447";
Chr3	Cufflinks	transcript	19220121	19225342	293	+	.	gene_id "CUFF.9825"; transcript_id "CUFF.9825.3"; FPKM "0.8369822925"; frac "0.204501"; conf_lo "0.460547"; conf_hi "1.213418"; cov "4.369062"; full_read_support "no";
Chr3	Cufflinks	exon	19220121	19220387	293	+	.	gene_id "CUFF.9825"; transcript_id "CUFF.9825.3"; exon_number "1"; FPKM "0.8369822925"; frac "0.204501"; conf_lo "0.460547"; conf_hi "1.213418"; cov "4.369062";
Chr3	Cufflinks	exon	19220523	19220597	293	+	.	gene_id "CUFF.9825"; transcript_id "CUFF.9825.3"; exon_number "2"; FPKM "0.8369822925"; frac "0.204501"; conf_lo "0.460547"; conf_hi "1.213418"; cov "4.369062";
Chr3	Cufflinks	exon	19220688	19220820	293	+	.	gene_id "CUFF.9825"; transcript_id "CUFF.9825.3"; exon_number "3"; FPKM "0.8369822925"; frac "0.204501"; conf_lo "0.460547"; conf_hi "1.213418"; cov "4.369062";
Chr3	Cufflinks	exon	19220918	19221009	293	+	.	gene_id "CUFF.9825"; transcript_id "CUFF.9825.3"; exon_number "4"; FPKM "0.8369822925"; frac "0.204501"; conf_lo "0.460547"; conf_hi "1.213418"; cov "4.369062";
Chr3	Cufflinks	exon	19221090	19221147	293	+	.	gene_id "CUFF.9825"; transcript_id "CUFF.9825.3"; exon_number "5"; FPKM "0.8369822925"; frac "0.204501"; conf_lo "0.460547"; conf_hi "1.213418"; cov "4.369062";
Chr3	Cufflinks	exon	19221260	19221316	293	+	.	gene_id "CUFF.9825"; transcript_id "CUFF.9825.3"; exon_number "6"; FPKM "0.8369822925"; frac "0.204501"; conf_lo "0.460547"; conf_hi "1.213418"; cov "4.369062";
Chr3	Cufflinks	exon	19221396	19221648	293	+	.	gene_id "CUFF.9825"; transcript_id "CUFF.9825.3"; exon_number "7"; FPKM "0.8369822925"; frac "0.204501"; conf_lo "0.460547"; conf_hi "1.213418"; cov "4.369062";
Chr3	Cufflinks	exon	19221728	19221834	293	+	.	gene_id "CUFF.9825"; transcript_id "CUFF.9825.3"; exon_number "8"; FPKM "0.8369822925"; frac "0.204501"; conf_lo "0.460547"; conf_hi "1.213418"; cov "4.369062";
Chr3	Cufflinks	exon	19222184	19222667	293	+	.	gene_id "CUFF.9825"; transcript_id "CUFF.9825.3"; exon_number "9"; FPKM "0.8369822925"; frac "0.204501"; conf_lo "0.460547"; conf_hi "1.213418"; cov "4.369062";
Chr3	Cufflinks	exon	19222889	19222987	293	+	.	gene_id "CUFF.9825"; transcript_id "CUFF.9825.3"; exon_number "10"; FPKM "0.8369822925"; frac "0.204501"; conf_lo "0.460547"; conf_hi "1.213418"; cov "4.369062";
Chr3	Cufflinks	exon	19223151	19223236	293	+	.	gene_id "CUFF.9825"; transcript_id "CUFF.9825.3"; exon_number "11"; FPKM "0.8369822925"; frac "0.204501"; conf_lo "0.460547"; conf_hi "1.213418"; cov "4.369062";
Chr3	Cufflinks	exon	19223600	19223708	293	+	.	gene_id "CUFF.9825"; transcript_id "CUFF.9825.3"; exon_number "12"; FPKM "0.8369822925"; frac "0.204501"; conf_lo "0.460547"; conf_hi "1.213418"; cov "4.369062";
Chr3	Cufflinks	exon	19223817	19223889	293	+	.	gene_id "CUFF.9825"; transcript_id "CUFF.9825.3"; exon_number "13"; FPKM "0.8369822925"; frac "0.204501"; conf_lo "0.460547"; conf_hi "1.213418"; cov "4.369062";
Chr3	Cufflinks	exon	19224222	19224315	293	+	.	gene_id "CUFF.9825"; transcript_id "CUFF.9825.3"; exon_number "14"; FPKM "0.8369822925"; frac "0.204501"; conf_lo "0.460547"; conf_hi "1.213418"; cov "4.369062";
Chr3	Cufflinks	exon	19224413	19224496	293	+	.	gene_id "CUFF.9825"; transcript_id "CUFF.9825.3"; exon_number "15"; FPKM "0.8369822925"; frac "0.204501"; conf_lo "0.460547"; conf_hi "1.213418"; cov "4.369062";
Chr3	Cufflinks	exon	19224804	19224870	293	+	.	gene_id "CUFF.9825"; transcript_id "CUFF.9825.3"; exon_number "16"; FPKM "0.8369822925"; frac "0.204501"; conf_lo "0.460547"; conf_hi "1.213418"; cov "4.369062";
Chr3	Cufflinks	exon	19224965	19225342	293	+	.	gene_id "CUFF.9825"; transcript_id "CUFF.9825.3"; exon_number "17"; FPKM "0.8369822925"; frac "0.204501"; conf_lo "0.460547"; conf_hi "1.213418"; cov "4.369062";
Chr3	Cufflinks	transcript	19220141	19221445	1	+	.	gene_id "CUFF.9825"; transcript_id "AT3G51830.2"; FPKM "0.0000000000"; frac "0.000000"; conf_lo "0.000000"; conf_hi "0.230977"; cov "0.000000"; full_read_support "no";
Chr3	Cufflinks	exon	19220141	19220387	1	+	.	gene_id "CUFF.9825"; transcript_id "AT3G51830.2"; exon_number "1"; FPKM "0.0000000000"; frac "0.000000"; conf_lo "0.000000"; conf_hi "0.230977"; cov "0.000000";
Chr3	Cufflinks	exon	19220523	19220597	1	+	.	gene_id "CUFF.9825"; transcript_id "AT3G51830.2"; exon_number "2"; FPKM "0.0000000000"; frac "0.000000"; conf_lo "0.000000"; conf_hi "0.230977"; cov "0.000000";
Chr3	Cufflinks	exon	19220688	19220820	1	+	.	gene_id "CUFF.9825"; transcript_id "AT3G51830.2"; exon_number "3"; FPKM "0.0000000000"; frac "0.000000"; conf_lo "0.000000"; conf_hi "0.230977"; cov "0.000000";
Chr3	Cufflinks	exon	19220918	19221009	1	+	.	gene_id "CUFF.9825"; transcript_id "AT3G51830.2"; exon_number "4"; FPKM "0.0000000000"; frac "0.000000"; conf_lo "0.000000"; conf_hi "0.230977"; cov "0.000000";
Chr3	Cufflinks	exon	19221090	19221147	1	+	.	gene_id "CUFF.9825"; transcript_id "AT3G51830.2"; exon_number "5"; FPKM "0.0000000000"; frac "0.000000"; conf_lo "0.000000"; conf_hi "0.230977"; cov "0.000000";
Chr3	Cufflinks	exon	19221260	19221316	1	+	.	gene_id "CUFF.9825"; transcript_id "AT3G51830.2"; exon_number "6"; FPKM "0.0000000000"; frac "0.000000"; conf_lo "0.000000"; conf_hi "0.230977"; cov "0.000000";
Chr3	Cufflinks	exon	19221396	19221445	1	+	.	gene_id "CUFF.9825"; transcript_id "AT3G51830.2"; exon_number "7"; FPKM "0.0000000000"; frac "0.000000"; conf_lo "0.000000"; conf_hi "0.230977"; cov "0.000000";
Chr3	Cufflinks	transcript	19225360	19229163	1000	-	.	gene_id "CUFF.9826"; transcript_id "AT3G51840.1"; FPKM "23.6280463893"; frac "0.887350"; conf_lo "21.448097"; conf_hi "25.807996"; cov "123.344813"; full_read_support "yes";
Chr3	Cufflinks	exon	19225360	19225775	1000	-	.	gene_id "CUFF.9826"; transcript_id "AT3G51840.1"; exon_number "1"; FPKM "23.6280463893"; frac "0.887350"; conf_lo "21.448097"; conf_hi "25.807996"; cov "123.344813";
Chr3	Cufflinks	exon	19225861	19225953	1000	-	.	gene_id "CUFF.9826"; transcript_id "AT3G51840.1"; exon_number "2"; FPKM "23.6280463893"; frac "0.887350"; conf_lo "21.448097"; conf_hi "25.807996"; cov "123.344813";
Chr3	Cufflinks	exon	19226435	19226606	1000	-	.	gene_id "CUFF.9826"; transcript_id "AT3G51840.1"; exon_number "3"; FPKM "23.6280463893"; frac "0.887350"; conf_lo "21.448097"; conf_hi "25.807996"; cov "123.344813";
Chr3	Cufflinks	exon	19226698	19226774	1000	-	.	gene_id "CUFF.9826"; transcript_id "AT3G51840.1"; exon_number "4"; FPKM "23.6280463893"; frac "0.887350"; conf_lo "21.448097"; conf_hi "25.807996"; cov "123.344813";
Chr3	Cufflinks	exon	19226896	19227055	1000	-	.	gene_id "CUFF.9826"; transcript_id "AT3G51840.1"; exon_number "5"; FPKM "23.6280463893"; frac "0.887350"; conf_lo "21.448097"; conf_hi "25.807996"; cov "123.344813";
Chr3	Cufflinks	exon	19227349	19227458	1000	-	.	gene_id "CUFF.9826"; transcript_id "AT3G51840.1"; exon_number "6"; FPKM "23.6280463893"; frac "0.887350"; conf_lo "21.448097"; conf_hi "25.807996"; cov "123.344813";
Chr3	Cufflinks	exon	19227562	19227621	1000	-	.	gene_id "CUFF.9826"; transcript_id "AT3G51840.1"; exon_number "7"; FPKM "23.6280463893"; frac "0.887350"; conf_lo "21.448097"; conf_hi "25.807996"; cov "123.344813";
Chr3	Cufflinks	exon	19227731	19227804	1000	-	.	gene_id "CUFF.9826"; transcript_id "AT3G51840.1"; exon_number "8"; FPKM "23.6280463893"; frac "0.887350"; conf_lo "21.448097"; conf_hi "25.807996"; cov "123.344813";
Chr3	Cufflinks	exon	19227914	19228037	1000	-	.	gene_id "CUFF.9826"; transcript_id "AT3G51840.1"; exon_number "9"; FPKM "23.6280463893"; frac "0.887350"; conf_lo "21.448097"; conf_hi "25.807996"; cov "123.344813";
Chr3	Cufflinks	exon	19228123	19228200	1000	-	.	gene_id "CUFF.9826"; transcript_id "AT3G51840.1"; exon_number "10"; FPKM "23.6280463893"; frac "0.887350"; conf_lo "21.448097"; conf_hi "25.807996"; cov "123.344813";
Chr3	Cufflinks	exon	19228297	19228403	1000	-	.	gene_id "CUFF.9826"; transcript_id "AT3G51840.1"; exon_number "11"; FPKM "23.6280463893"; frac "0.887350"; conf_lo "21.448097"; conf_hi "25.807996"; cov "123.344813";
Chr3	Cufflinks	exon	19228487	19228591	1000	-	.	gene_id "CUFF.9826"; transcript_id "AT3G51840.1"; exon_number "12"; FPKM "23.6280463893"; frac "0.887350"; conf_lo "21.448097"; conf_hi "25.807996"; cov "123.344813";
Chr3	Cufflinks	exon	19228981	19229163	1000	-	.	gene_id "CUFF.9826"; transcript_id "AT3G51840.1"; exon_number "13"; FPKM "23.6280463893"; frac "0.887350"; conf_lo "21.448097"; conf_hi "25.807996"; cov "123.344813";
Chr3	Cufflinks	transcript	19225455	19229163	112	-	.	gene_id "CUFF.9826"; transcript_id "CUFF.9826.2"; FPKM "2.6587237825"; frac "0.112650"; conf_lo "1.918703"; conf_hi "3.398744"; cov "13.879260"; full_read_support "yes";
Chr3	Cufflinks	exon	19225455	19225775	112	-	.	gene_id "CUFF.9826"; transcript_id "CUFF.9826.2"; exon_number "1"; FPKM "2.6587237825"; frac "0.112650"; conf_lo "1.918703"; conf_hi "3.398744"; cov "13.879260";
Chr3	Cufflinks	exon	19225861	19225954	112	-	.	gene_id "CUFF.9826"; transcript_id "CUFF.9826.2"; exon_number "2"; FPKM "2.6587237825"; frac "0.112650"; conf_lo "1.918703"; conf_hi "3.398744"; cov "13.879260";
Chr3	Cufflinks	exon	19226436	19226606	112	-	.	gene_id "CUFF.9826"; transcript_id "CUFF.9826.2"; exon_number "3"; FPKM "2.6587237825"; frac "0.112650"; conf_lo "1.918703"; conf_hi "3.398744"; cov "13.879260";
Chr3	Cufflinks	exon	19226698	19226774	112	-	.	gene_id "CUFF.9826"; transcript_id "CUFF.9826.2"; exon_number "4"; FPKM "2.6587237825"; frac "0.112650"; conf_lo "1.918703"; conf_hi "3.398744"; cov "13.879260";
Chr3	Cufflinks	exon	19226896	19227458	112	-	.	gene_id "CUFF.9826"; transcript_id "CUFF.9826.2"; exon_number "5"; FPKM "2.6587237825"; frac "0.112650"; conf_lo "1.918703"; conf_hi "3.398744"; cov "13.879260";
Chr3	Cufflinks	exon	19227562	19227621	112	-	.	gene_id "CUFF.9826"; transcript_id "CUFF.9826.2"; exon_number "6"; FPKM "2.6587237825"; frac "0.112650"; conf_lo "1.918703"; conf_hi "3.398744"; cov "13.879260";
Chr3	Cufflinks	exon	19227731	19227804	112	-	.	gene_id "CUFF.9826"; transcript_id "CUFF.9826.2"; exon_number "7"; FPKM "2.6587237825"; frac "0.112650"; conf_lo "1.918703"; conf_hi "3.398744"; cov "13.879260";
Chr3	Cufflinks	exon	19227914	19228037	112	-	.	gene_id "CUFF.9826"; transcript_id "CUFF.9826.2"; exon_number "8"; FPKM "2.6587237825"; frac "0.112650"; conf_lo "1.918703"; conf_hi "3.398744"; cov "13.879260";
Chr3	Cufflinks	exon	19228123	19228200	112	-	.	gene_id "CUFF.9826"; transcript_id "CUFF.9826.2"; exon_number "9"; FPKM "2.6587237825"; frac "0.112650"; conf_lo "1.918703"; conf_hi "3.398744"; cov "13.879260";
Chr3	Cufflinks	exon	19228297	19228403	112	-	.	gene_id "CUFF.9826"; transcript_id "CUFF.9826.2"; exon_number "10"; FPKM "2.6587237825"; frac "0.112650"; conf_lo "1.918703"; conf_hi "3.398744"; cov "13.879260";
Chr3	Cufflinks	exon	19228487	19228591	112	-	.	gene_id "CUFF.9826"; transcript_id "CUFF.9826.2"; exon_number "11"; FPKM "2.6587237825"; frac "0.112650"; conf_lo "1.918703"; conf_hi "3.398744"; cov "13.879260";
Chr3	Cufflinks	exon	19228981	19229163	112	-	.	gene_id "CUFF.9826"; transcript_id "CUFF.9826.2"; exon_number "12"; FPKM "2.6587237825"; frac "0.112650"; conf_lo "1.918703"; conf_hi "3.398744"; cov "13.879260";
Chr3	Cufflinks	transcript	19232433	19235741	271	+	.	gene_id "CUFF.9827"; transcript_id "CUFF.9827.1"; FPKM "2.7111310375"; frac "0.228052"; conf_lo "2.025447"; conf_hi "3.396815"; cov "14.145048"; full_read_support "yes";
Chr3	Cufflinks	exon	19232433	19233291	271	+	.	gene_id "CUFF.9827"; transcript_id "CUFF.9827.1"; exon_number "1"; FPKM "2.7111310375"; frac "0.228052"; conf_lo "2.025447"; conf_hi "3.396815"; cov "14.145048";
Chr3	Cufflinks	exon	19233501	19233644	271	+	.	gene_id "CUFF.9827"; transcript_id "CUFF.9827.1"; exon_number "2"; FPKM "2.7111310375"; frac "0.228052"; conf_lo "2.025447"; conf_hi "3.396815"; cov "14.145048";
Chr3	Cufflinks	exon	19233799	19233951	271	+	.	gene_id "CUFF.9827"; transcript_id "CUFF.9827.1"; exon_number "3"; FPKM "2.7111310375"; frac "0.228052"; conf_lo "2.025447"; conf_hi "3.396815"; cov "14.145048";
Chr3	Cufflinks	exon	19234097	19234896	271	+	.	gene_id "CUFF.9827"; transcript_id "CUFF.9827.1"; exon_number "4"; FPKM "2.7111310375"; frac "0.228052"; conf_lo "2.025447"; conf_hi "3.396815"; cov "14.145048";
Chr3	Cufflinks	exon	19235377	19235741	271	+	.	gene_id "CUFF.9827"; transcript_id "CUFF.9827.1"; exon_number "5"; FPKM "2.7111310375"; frac "0.228052"; conf_lo "2.025447"; conf_hi "3.396815"; cov "14.145048";
Chr3	Cufflinks	transcript	19232467	19235889	1000	+	.	gene_id "CUFF.9827"; transcript_id "AT3G51850.1"; FPKM "9.9879758903"; frac "0.771948"; conf_lo "8.738768"; conf_hi "11.237184"; cov "52.111238"; full_read_support "yes";
Chr3	Cufflinks	exon	19232467	19233291	1000	+	.	gene_id "CUFF.9827"; transcript_id "AT3G51850.1"; exon_number "1"; FPKM "9.9879758903"; frac "0.771948"; conf_lo "8.738768"; conf_hi "11.237184"; cov "52.111238";
Chr3	Cufflinks	exon	19233501	19233644	1000	+	.	gene_id "CUFF.9827"; transcript_id "AT3G51850.1"; exon_number "2"; FPKM "9.9879758903"; frac "0.771948"; conf_lo "8.738768"; conf_hi "11.237184"; cov "52.111238";
Chr3	Cufflinks	exon	19233799	19233951	1000	+	.	gene_id "CUFF.9827"; transcript_id "AT3G51850.1"; exon_number "3"; FPKM "9.9879758903"; frac "0.771948"; conf_lo "8.738768"; conf_hi "11.237184"; cov "52.111238";
Chr3	Cufflinks	exon	19234097	19234212	1000	+	.	gene_id "CUFF.9827"; transcript_id "AT3G51850.1"; exon_number "4"; FPKM "9.9879758903"; frac "0.771948"; conf_lo "8.738768"; conf_hi "11.237184"; cov "52.111238";
Chr3	Cufflinks	exon	19234303	19234470	1000	+	.	gene_id "CUFF.9827"; transcript_id "AT3G51850.1"; exon_number "5"; FPKM "9.9879758903"; frac "0.771948"; conf_lo "8.738768"; conf_hi "11.237184"; cov "52.111238";
Chr3	Cufflinks	exon	19234666	19234896	1000	+	.	gene_id "CUFF.9827"; transcript_id "AT3G51850.1"; exon_number "6"; FPKM "9.9879758903"; frac "0.771948"; conf_lo "8.738768"; conf_hi "11.237184"; cov "52.111238";
Chr3	Cufflinks	exon	19235377	19235889	1000	+	.	gene_id "CUFF.9827"; transcript_id "AT3G51850.1"; exon_number "7"; FPKM "9.9879758903"; frac "0.771948"; conf_lo "8.738768"; conf_hi "11.237184"; cov "52.111238";
Chr3	Cufflinks	transcript	19239427	19242913	1000	+	.	gene_id "CUFF.9828"; transcript_id "AT3G51860.1"; FPKM "7.0421791703"; frac "1.000000"; conf_lo "5.980656"; conf_hi "8.103702"; cov "36.773207"; full_read_support "yes";
Chr3	Cufflinks	exon	19239427	19239742	1000	+	.	gene_id "CUFF.9828"; transcript_id "AT3G51860.1"; exon_number "1"; FPKM "7.0421791703"; frac "1.000000"; conf_lo "5.980656"; conf_hi "8.103702"; cov "36.773207";
Chr3	Cufflinks	exon	19240226	19240293	1000	+	.	gene_id "CUFF.9828"; transcript_id "AT3G51860.1"; exon_number "2"; FPKM "7.0421791703"; frac "1.000000"; conf_lo "5.980656"; conf_hi "8.103702"; cov "36.773207";
Chr3	Cufflinks	exon	19240649	19240677	1000	+	.	gene_id "CUFF.9828"; transcript_id "AT3G51860.1"; exon_number "3"; FPKM "7.0421791703"; frac "1.000000"; conf_lo "5.980656"; conf_hi "8.103702"; cov "36.773207";
Chr3	Cufflinks	exon	19240771	19240967	1000	+	.	gene_id "CUFF.9828"; transcript_id "AT3G51860.1"; exon_number "4"; FPKM "7.0421791703"; frac "1.000000"; conf_lo "5.980656"; conf_hi "8.103702"; cov "36.773207";
Chr3	Cufflinks	exon	19241178	19241399	1000	+	.	gene_id "CUFF.9828"; transcript_id "AT3G51860.1"; exon_number "5"; FPKM "7.0421791703"; frac "1.000000"; conf_lo "5.980656"; conf_hi "8.103702"; cov "36.773207";
Chr3	Cufflinks	exon	19241469	19241606	1000	+	.	gene_id "CUFF.9828"; transcript_id "AT3G51860.1"; exon_number "6"; FPKM "7.0421791703"; frac "1.000000"; conf_lo "5.980656"; conf_hi "8.103702"; cov "36.773207";
Chr3	Cufflinks	exon	19241698	19241814	1000	+	.	gene_id "CUFF.9828"; transcript_id "AT3G51860.1"; exon_number "7"; FPKM "7.0421791703"; frac "1.000000"; conf_lo "5.980656"; conf_hi "8.103702"; cov "36.773207";
Chr3	Cufflinks	exon	19242009	19242062	1000	+	.	gene_id "CUFF.9828"; transcript_id "AT3G51860.1"; exon_number "8"; FPKM "7.0421791703"; frac "1.000000"; conf_lo "5.980656"; conf_hi "8.103702"; cov "36.773207";
Chr3	Cufflinks	exon	19242168	19242284	1000	+	.	gene_id "CUFF.9828"; transcript_id "AT3G51860.1"; exon_number "9"; FPKM "7.0421791703"; frac "1.000000"; conf_lo "5.980656"; conf_hi "8.103702"; cov "36.773207";
Chr3	Cufflinks	exon	19242367	19242913	1000	+	.	gene_id "CUFF.9828"; transcript_id "AT3G51860.1"; exon_number "10"; FPKM "7.0421791703"; frac "1.000000"; conf_lo "5.980656"; conf_hi "8.103702"; cov "36.773207";
Chr3	Cufflinks	transcript	19243950	19246936	1000	+	.	gene_id "CUFF.9829"; transcript_id "AT3G51870.1"; FPKM "14.6356670057"; frac "0.539186"; conf_lo "12.892225"; conf_hi "16.379109"; cov "76.412772"; full_read_support "yes";
Chr3	Cufflinks	exon	19243950	19244325	1000	+	.	gene_id "CUFF.9829"; transcript_id "AT3G51870.1"; exon_number "1"; FPKM "14.6356670057"; frac "0.539186"; conf_lo "12.892225"; conf_hi "16.379109"; cov "76.412772";
Chr3	Cufflinks	exon	19244451	19244507	1000	+	.	gene_id "CUFF.9829"; transcript_id "AT3G51870.1"; exon_number "2"; FPKM "14.6356670057"; frac "0.539186"; conf_lo "12.892225"; conf_hi "16.379109"; cov "76.412772";
Chr3	Cufflinks	exon	19244600	19244662	1000	+	.	gene_id "CUFF.9829"; transcript_id "AT3G51870.1"; exon_number "3"; FPKM "14.6356670057"; frac "0.539186"; conf_lo "12.892225"; conf_hi "16.379109"; cov "76.412772";
Chr3	Cufflinks	exon	19244750	19244806	1000	+	.	gene_id "CUFF.9829"; transcript_id "AT3G51870.1"; exon_number "4"; FPKM "14.6356670057"; frac "0.539186"; conf_lo "12.892225"; conf_hi "16.379109"; cov "76.412772";
Chr3	Cufflinks	exon	19245127	19245210	1000	+	.	gene_id "CUFF.9829"; transcript_id "AT3G51870.1"; exon_number "5"; FPKM "14.6356670057"; frac "0.539186"; conf_lo "12.892225"; conf_hi "16.379109"; cov "76.412772";
Chr3	Cufflinks	exon	19245596	19245664	1000	+	.	gene_id "CUFF.9829"; transcript_id "AT3G51870.1"; exon_number "6"; FPKM "14.6356670057"; frac "0.539186"; conf_lo "12.892225"; conf_hi "16.379109"; cov "76.412772";
Chr3	Cufflinks	exon	19245742	19245854	1000	+	.	gene_id "CUFF.9829"; transcript_id "AT3G51870.1"; exon_number "7"; FPKM "14.6356670057"; frac "0.539186"; conf_lo "12.892225"; conf_hi "16.379109"; cov "76.412772";
Chr3	Cufflinks	exon	19245943	19246112	1000	+	.	gene_id "CUFF.9829"; transcript_id "AT3G51870.1"; exon_number "8"; FPKM "14.6356670057"; frac "0.539186"; conf_lo "12.892225"; conf_hi "16.379109"; cov "76.412772";
Chr3	Cufflinks	exon	19246259	19246337	1000	+	.	gene_id "CUFF.9829"; transcript_id "AT3G51870.1"; exon_number "9"; FPKM "14.6356670057"; frac "0.539186"; conf_lo "12.892225"; conf_hi "16.379109"; cov "76.412772";
Chr3	Cufflinks	exon	19246506	19246936	1000	+	.	gene_id "CUFF.9829"; transcript_id "AT3G51870.1"; exon_number "10"; FPKM "14.6356670057"; frac "0.539186"; conf_lo "12.892225"; conf_hi "16.379109"; cov "76.412772";
Chr3	Cufflinks	transcript	19246984	19249124	1	-	.	gene_id "CUFF.9830"; transcript_id "AT3G51880.4"; FPKM "0.0000000000"; frac "0.000000"; conf_lo "0.000000"; conf_hi "0.189139"; cov "0.000000"; full_read_support "no";
Chr3	Cufflinks	exon	19246984	19247282	1	-	.	gene_id "CUFF.9830"; transcript_id "AT3G51880.4"; exon_number "1"; FPKM "0.0000000000"; frac "0.000000"; conf_lo "0.000000"; conf_hi "0.189139"; cov "0.000000";
Chr3	Cufflinks	exon	19247457	19247525	1	-	.	gene_id "CUFF.9830"; transcript_id "AT3G51880.4"; exon_number "2"; FPKM "0.0000000000"; frac "0.000000"; conf_lo "0.000000"; conf_hi "0.189139"; cov "0.000000";
Chr3	Cufflinks	exon	19247601	19247681	1	-	.	gene_id "CUFF.9830"; transcript_id "AT3G51880.4"; exon_number "3"; FPKM "0.0000000000"; frac "0.000000"; conf_lo "0.000000"; conf_hi "0.189139"; cov "0.000000";
Chr3	Cufflinks	exon	19247767	19247811	1	-	.	gene_id "CUFF.9830"; transcript_id "AT3G51880.4"; exon_number "4"; FPKM "0.0000000000"; frac "0.000000"; conf_lo "0.000000"; conf_hi "0.189139"; cov "0.000000";
Chr3	Cufflinks	exon	19247906	19247963	1	-	.	gene_id "CUFF.9830"; transcript_id "AT3G51880.4"; exon_number "5"; FPKM "0.0000000000"; frac "0.000000"; conf_lo "0.000000"; conf_hi "0.189139"; cov "0.000000";
Chr3	Cufflinks	exon	19248061	19248183	1	-	.	gene_id "CUFF.9830"; transcript_id "AT3G51880.4"; exon_number "6"; FPKM "0.0000000000"; frac "0.000000"; conf_lo "0.000000"; conf_hi "0.189139"; cov "0.000000";
Chr3	Cufflinks	exon	19248424	19248499	1	-	.	gene_id "CUFF.9830"; transcript_id "AT3G51880.4"; exon_number "7"; FPKM "0.0000000000"; frac "0.000000"; conf_lo "0.000000"; conf_hi "0.189139"; cov "0.000000";
Chr3	Cufflinks	exon	19248953	19248985	1	-	.	gene_id "CUFF.9830"; transcript_id "AT3G51880.4"; exon_number "8"; FPKM "0.0000000000"; frac "0.000000"; conf_lo "0.000000"; conf_hi "0.189139"; cov "0.000000";
Chr3	Cufflinks	exon	19249087	19249124	1	-	.	gene_id "CUFF.9830"; transcript_id "AT3G51880.4"; exon_number "9"; FPKM "0.0000000000"; frac "0.000000"; conf_lo "0.000000"; conf_hi "0.189139"; cov "0.000000";
Chr3	Cufflinks	transcript	19246991	19249124	1	-	.	gene_id "CUFF.9830"; transcript_id "AT3G51880.3"; FPKM "0.0000000000"; frac "0.000000"; conf_lo "0.000000"; conf_hi "0.176362"; cov "0.000000"; full_read_support "no";
Chr3	Cufflinks	exon	19246991	19247333	1	-	.	gene_id "CUFF.9830"; transcript_id "AT3G51880.3"; exon_number "1"; FPKM "0.0000000000"; frac "0.000000"; conf_lo "0.000000"; conf_hi "0.176362"; cov "0.000000";
Chr3	Cufflinks	exon	19247457	19247525	1	-	.	gene_id "CUFF.9830"; transcript_id "AT3G51880.3"; exon_number "2"; FPKM "0.0000000000"; frac "0.000000"; conf_lo "0.000000"; conf_hi "0.176362"; cov "0.000000";
Chr3	Cufflinks	exon	19247601	19247681	1	-	.	gene_id "CUFF.9830"; transcript_id "AT3G51880.3"; exon_number "3"; FPKM "0.0000000000"; frac "0.000000"; conf_lo "0.000000"; conf_hi "0.176362"; cov "0.000000";
Chr3	Cufflinks	exon	19247767	19247811	1	-	.	gene_id "CUFF.9830"; transcript_id "AT3G51880.3"; exon_number "4"; FPKM "0.0000000000"; frac "0.000000"; conf_lo "0.000000"; conf_hi "0.176362"; cov "0.000000";
Chr3	Cufflinks	exon	19247906	19247963	1	-	.	gene_id "CUFF.9830"; transcript_id "AT3G51880.3"; exon_number "5"; FPKM "0.0000000000"; frac "0.000000"; conf_lo "0.000000"; conf_hi "0.176362"; cov "0.000000";
Chr3	Cufflinks	exon	19248061	19248183	1	-	.	gene_id "CUFF.9830"; transcript_id "AT3G51880.3"; exon_number "6"; FPKM "0.0000000000"; frac "0.000000"; conf_lo "0.000000"; conf_hi "0.176362"; cov "0.000000";
Chr3	Cufflinks	exon	19248424	19248499	1	-	.	gene_id "CUFF.9830"; transcript_id "AT3G51880.3"; exon_number "7"; FPKM "0.0000000000"; frac "0.000000"; conf_lo "0.000000"; conf_hi "0.176362"; cov "0.000000";
Chr3	Cufflinks	exon	19248953	19248985	1	-	.	gene_id "CUFF.9830"; transcript_id "AT3G51880.3"; exon_number "8"; FPKM "0.0000000000"; frac "0.000000"; conf_lo "0.000000"; conf_hi "0.176362"; cov "0.000000";
Chr3	Cufflinks	exon	19249087	19249124	1	-	.	gene_id "CUFF.9830"; transcript_id "AT3G51880.3"; exon_number "9"; FPKM "0.0000000000"; frac "0.000000"; conf_lo "0.000000"; conf_hi "0.176362"; cov "0.000000";
Chr3	Cufflinks	transcript	19246991	19249095	1	-	.	gene_id "CUFF.9830"; transcript_id "AT3G51880.2"; FPKM "0.0000000000"; frac "0.000000"; conf_lo "0.000000"; conf_hi "0.154325"; cov "0.000000"; full_read_support "yes";
Chr3	Cufflinks	exon	19246991	19247333	1	-	.	gene_id "CUFF.9830"; transcript_id "AT3G51880.2"; exon_number "1"; FPKM "0.0000000000"; frac "0.000000"; conf_lo "0.000000"; conf_hi "0.154325"; cov "0.000000";
Chr3	Cufflinks	exon	19247436	19247525	1	-	.	gene_id "CUFF.9830"; transcript_id "AT3G51880.2"; exon_number "2"; FPKM "0.0000000000"; frac "0.000000"; conf_lo "0.000000"; conf_hi "0.154325"; cov "0.000000";
Chr3	Cufflinks	exon	19247601	19247681	1	-	.	gene_id "CUFF.9830"; transcript_id "AT3G51880.2"; exon_number "3"; FPKM "0.0000000000"; frac "0.000000"; conf_lo "0.000000"; conf_hi "0.154325"; cov "0.000000";
Chr3	Cufflinks	exon	19247767	19247811	1	-	.	gene_id "CUFF.9830"; transcript_id "AT3G51880.2"; exon_number "4"; FPKM "0.0000000000"; frac "0.000000"; conf_lo "0.000000"; conf_hi "0.154325"; cov "0.000000";
Chr3	Cufflinks	exon	19247906	19247963	1	-	.	gene_id "CUFF.9830"; transcript_id "AT3G51880.2"; exon_number "5"; FPKM "0.0000000000"; frac "0.000000"; conf_lo "0.000000"; conf_hi "0.154325"; cov "0.000000";
Chr3	Cufflinks	exon	19248061	19248183	1	-	.	gene_id "CUFF.9830"; transcript_id "AT3G51880.2"; exon_number "6"; FPKM "0.0000000000"; frac "0.000000"; conf_lo "0.000000"; conf_hi "0.154325"; cov "0.000000";
Chr3	Cufflinks	exon	19248424	19248499	1	-	.	gene_id "CUFF.9830"; transcript_id "AT3G51880.2"; exon_number "7"; FPKM "0.0000000000"; frac "0.000000"; conf_lo "0.000000"; conf_hi "0.154325"; cov "0.000000";
Chr3	Cufflinks	exon	19248953	19249095	1	-	.	gene_id "CUFF.9830"; transcript_id "AT3G51880.2"; exon_number "8"; FPKM "0.0000000000"; frac "0.000000"; conf_lo "0.000000"; conf_hi "0.154325"; cov "0.000000";
Chr3	Cufflinks	transcript	19246991	19249095	1000	-	.	gene_id "CUFF.9830"; transcript_id "AT3G51880.1"; FPKM "22.2101149020"; frac "0.460814"; conf_lo "19.373755"; conf_hi "25.046475"; cov "115.958941"; full_read_support "yes";
Chr3	Cufflinks	exon	19246991	19247333	1000	-	.	gene_id "CUFF.9830"; transcript_id "AT3G51880.1"; exon_number "1"; FPKM "22.2101149020"; frac "0.460814"; conf_lo "19.373755"; conf_hi "25.046475"; cov "115.958941";
Chr3	Cufflinks	exon	19247457	19247525	1000	-	.	gene_id "CUFF.9830"; transcript_id "AT3G51880.1"; exon_number "2"; FPKM "22.2101149020"; frac "0.460814"; conf_lo "19.373755"; conf_hi "25.046475"; cov "115.958941";
Chr3	Cufflinks	exon	19247601	19247681	1000	-	.	gene_id "CUFF.9830"; transcript_id "AT3G51880.1"; exon_number "3"; FPKM "22.2101149020"; frac "0.460814"; conf_lo "19.373755"; conf_hi "25.046475"; cov "115.958941";
Chr3	Cufflinks	exon	19247767	19247811	1000	-	.	gene_id "CUFF.9830"; transcript_id "AT3G51880.1"; exon_number "4"; FPKM "22.2101149020"; frac "0.460814"; conf_lo "19.373755"; conf_hi "25.046475"; cov "115.958941";
Chr3	Cufflinks	exon	19247906	19247963	1000	-	.	gene_id "CUFF.9830"; transcript_id "AT3G51880.1"; exon_number "5"; FPKM "22.2101149020"; frac "0.460814"; conf_lo "19.373755"; conf_hi "25.046475"; cov "115.958941";
Chr3	Cufflinks	exon	19248061	19248183	1000	-	.	gene_id "CUFF.9830"; transcript_id "AT3G51880.1"; exon_number "6"; FPKM "22.2101149020"; frac "0.460814"; conf_lo "19.373755"; conf_hi "25.046475"; cov "115.958941";
Chr3	Cufflinks	exon	19248424	19248499	1000	-	.	gene_id "CUFF.9830"; transcript_id "AT3G51880.1"; exon_number "7"; FPKM "22.2101149020"; frac "0.460814"; conf_lo "19.373755"; conf_hi "25.046475"; cov "115.958941";
Chr3	Cufflinks	exon	19248953	19249095	1000	-	.	gene_id "CUFF.9830"; transcript_id "AT3G51880.1"; exon_number "8"; FPKM "22.2101149020"; frac "0.460814"; conf_lo "19.373755"; conf_hi "25.046475"; cov "115.958941";
Chr3	Cufflinks	transcript	19249480	19250974	1000	-	.	gene_id "CUFF.9831"; transcript_id "AT3G51890.1"; FPKM "4.7843120308"; frac "1.000000"; conf_lo "3.617175"; conf_hi "5.951449"; cov "24.979730"; full_read_support "yes";
Chr3	Cufflinks	exon	19249480	19249994	1000	-	.	gene_id "CUFF.9831"; transcript_id "AT3G51890.1"; exon_number "1"; FPKM "4.7843120308"; frac "1.000000"; conf_lo "3.617175"; conf_hi "5.951449"; cov "24.979730";
Chr3	Cufflinks	exon	19250086	19250239	1000	-	.	gene_id "CUFF.9831"; transcript_id "AT3G51890.1"; exon_number "2"; FPKM "4.7843120308"; frac "1.000000"; conf_lo "3.617175"; conf_hi "5.951449"; cov "24.979730";
Chr3	Cufflinks	exon	19250577	19250974	1000	-	.	gene_id "CUFF.9831"; transcript_id "AT3G51890.1"; exon_number "3"; FPKM "4.7843120308"; frac "1.000000"; conf_lo "3.617175"; conf_hi "5.951449"; cov "24.979730";
Chr3	Cufflinks	transcript	19251287	19255760	1000	-	.	gene_id "AT3G51895"; transcript_id "AT3G51895.1"; FPKM "0.4179275633"; frac "1.000000"; conf_lo "0.200128"; conf_hi "0.635727"; cov "2.183098"; full_read_support "no";
Chr3	Cufflinks	exon	19251287	19251688	1000	-	.	gene_id "AT3G51895"; transcript_id "AT3G51895.1"; exon_number "1"; FPKM "0.4179275633"; frac "1.000000"; conf_lo "0.200128"; conf_hi "0.635727"; cov "2.183098";
Chr3	Cufflinks	exon	19251771	19251847	1000	-	.	gene_id "AT3G51895"; transcript_id "AT3G51895.1"; exon_number "2"; FPKM "0.4179275633"; frac "1.000000"; conf_lo "0.200128"; conf_hi "0.635727"; cov "2.183098";
Chr3	Cufflinks	exon	19251944	19252029	1000	-	.	gene_id "AT3G51895"; transcript_id "AT3G51895.1"; exon_number "3"; FPKM "0.4179275633"; frac "1.000000"; conf_lo "0.200128"; conf_hi "0.635727"; cov "2.183098";
Chr3	Cufflinks	exon	19252112	19252302	1000	-	.	gene_id "AT3G51895"; transcript_id "AT3G51895.1"; exon_number "4"; FPKM "0.4179275633"; frac "1.000000"; conf_lo "0.200128"; conf_hi "0.635727"; cov "2.183098";
Chr3	Cufflinks	exon	19252438	19252724	1000	-	.	gene_id "AT3G51895"; transcript_id "AT3G51895.1"; exon_number "5"; FPKM "0.4179275633"; frac "1.000000"; conf_lo "0.200128"; conf_hi "0.635727"; cov "2.183098";
Chr3	Cufflinks	exon	19252816	19252942	1000	-	.	gene_id "AT3G51895"; transcript_id "AT3G51895.1"; exon_number "6"; FPKM "0.4179275633"; frac "1.000000"; conf_lo "0.200128"; conf_hi "0.635727"; cov "2.183098";
Chr3	Cufflinks	exon	19253140	19253256	1000	-	.	gene_id "AT3G51895"; transcript_id "AT3G51895.1"; exon_number "7"; FPKM "0.4179275633"; frac "1.000000"; conf_lo "0.200128"; conf_hi "0.635727"; cov "2.183098";
Chr3	Cufflinks	exon	19253565	19253678	1000	-	.	gene_id "AT3G51895"; transcript_id "AT3G51895.1"; exon_number "8"; FPKM "0.4179275633"; frac "1.000000"; conf_lo "0.200128"; conf_hi "0.635727"; cov "2.183098";
Chr3	Cufflinks	exon	19253918	19253983	1000	-	.	gene_id "AT3G51895"; transcript_id "AT3G51895.1"; exon_number "9"; FPKM "0.4179275633"; frac "1.000000"; conf_lo "0.200128"; conf_hi "0.635727"; cov "2.183098";
Chr3	Cufflinks	exon	19254137	19254308	1000	-	.	gene_id "AT3G51895"; transcript_id "AT3G51895.1"; exon_number "10"; FPKM "0.4179275633"; frac "1.000000"; conf_lo "0.200128"; conf_hi "0.635727"; cov "2.183098";
Chr3	Cufflinks	exon	19255000	19255207	1000	-	.	gene_id "AT3G51895"; transcript_id "AT3G51895.1"; exon_number "11"; FPKM "0.4179275633"; frac "1.000000"; conf_lo "0.200128"; conf_hi "0.635727"; cov "2.183098";
Chr3	Cufflinks	exon	19255332	19255760	1000	-	.	gene_id "AT3G51895"; transcript_id "AT3G51895.1"; exon_number "12"; FPKM "0.4179275633"; frac "1.000000"; conf_lo "0.200128"; conf_hi "0.635727"; cov "2.183098";
Chr3	Cufflinks	transcript	19265294	19266619	127	+	.	gene_id "CUFF.9832"; transcript_id "AT3G51910.1"; FPKM "0.4506273834"; frac "0.115646"; conf_lo "0.000000"; conf_hi "1.032804"; cov "2.352789"; full_read_support "yes";
Chr3	Cufflinks	exon	19265294	19265557	127	+	.	gene_id "CUFF.9832"; transcript_id "AT3G51910.1"; exon_number "1"; FPKM "0.4506273834"; frac "0.115646"; conf_lo "0.000000"; conf_hi "1.032804"; cov "2.352789";
Chr3	Cufflinks	exon	19266065	19266619	127	+	.	gene_id "CUFF.9832"; transcript_id "AT3G51910.1"; exon_number "2"; FPKM "0.4506273834"; frac "0.115646"; conf_lo "0.000000"; conf_hi "1.032804"; cov "2.352789";
Chr3	Cufflinks	transcript	19266027	19266829	1000	+	.	gene_id "CUFF.9832"; transcript_id "CUFF.9832.2"; FPKM "3.5397029045"; frac "0.884354"; conf_lo "2.283043"; conf_hi "4.796363"; cov "18.481284"; full_read_support "yes";
Chr3	Cufflinks	exon	19266027	19266829	1000	+	.	gene_id "CUFF.9832"; transcript_id "CUFF.9832.2"; exon_number "1"; FPKM "3.5397029045"; frac "0.884354"; conf_lo "2.283043"; conf_hi "4.796363"; cov "18.481284";
Chr3	Cufflinks	transcript	19267234	19267784	1	-	.	gene_id "CUFF.9833"; transcript_id "AT3G51915.1"; FPKM "0.0000000000"; frac "0.000000"; conf_lo "0.000000"; conf_hi "0.000000"; cov "0.000000"; full_read_support "no";
Chr3	Cufflinks	exon	19267234	19267331	1	-	.	gene_id "CUFF.9833"; transcript_id "AT3G51915.1"; exon_number "1"; FPKM "0.0000000000"; frac "0.000000"; conf_lo "0.000000"; conf_hi "0.000000"; cov "0.000000";
Chr3	Cufflinks	exon	19267700	19267784	1	-	.	gene_id "CUFF.9833"; transcript_id "AT3G51915.1"; exon_number "2"; FPKM "0.0000000000"; frac "0.000000"; conf_lo "0.000000"; conf_hi "0.000000"; cov "0.000000";
Chr3	Cufflinks	transcript	19268043	19269479	1000	-	.	gene_id "AT3G51920"; transcript_id "AT3G51920.1"; FPKM "14.0052918294"; frac "1.000000"; conf_lo "11.467732"; conf_hi "16.542851"; cov "73.067900"; full_read_support "yes";
Chr3	Cufflinks	exon	19268043	19268318	1000	-	.	gene_id "AT3G51920"; transcript_id "AT3G51920.1"; exon_number "1"; FPKM "14.0052918294"; frac "1.000000"; conf_lo "11.467732"; conf_hi "16.542851"; cov "73.067900";
Chr3	Cufflinks	exon	19268817	19268894	1000	-	.	gene_id "AT3G51920"; transcript_id "AT3G51920.1"; exon_number "2"; FPKM "14.0052918294"; frac "1.000000"; conf_lo "11.467732"; conf_hi "16.542851"; cov "73.067900";
Chr3	Cufflinks	exon	19268985	19269145	1000	-	.	gene_id "AT3G51920"; transcript_id "AT3G51920.1"; exon_number "3"; FPKM "14.0052918294"; frac "1.000000"; conf_lo "11.467732"; conf_hi "16.542851"; cov "73.067900";
Chr3	Cufflinks	exon	19269239	19269479	1000	-	.	gene_id "AT3G51920"; transcript_id "AT3G51920.1"; exon_number "4"; FPKM "14.0052918294"; frac "1.000000"; conf_lo "11.467732"; conf_hi "16.542851"; cov "73.067900";
Chr3	Cufflinks	transcript	19271624	19273064	1000	+	.	gene_id "AT3G51930"; transcript_id "AT3G51930.1"; FPKM "1.8733352584"; frac "1.000000"; conf_lo "1.266305"; conf_hi "2.480365"; cov "9.772558"; full_read_support "yes";
Chr3	Cufflinks	exon	19271624	19273064	1000	+	.	gene_id "AT3G51930"; transcript_id "AT3G51930.1"; exon_number "1"; FPKM "1.8733352584"; frac "1.000000"; conf_lo "1.266305"; conf_hi "2.480365"; cov "9.772558";
Chr3	Cufflinks	transcript	19273494	19275269	1000	-	.	gene_id "CUFF.9834"; transcript_id "AT3G51940.1"; FPKM "0.7406518711"; frac "1.000000"; conf_lo "0.390949"; conf_hi "1.090354"; cov "3.854636"; full_read_support "no";
Chr3	Cufflinks	exon	19273494	19274981	1000	-	.	gene_id "CUFF.9834"; transcript_id "AT3G51940.1"; exon_number "1"; FPKM "0.7406518711"; frac "1.000000"; conf_lo "0.390949"; conf_hi "1.090354"; cov "3.854636";
Chr3	Cufflinks	exon	19275070	19275269	1000	-	.	gene_id "CUFF.9834"; transcript_id "AT3G51940.1"; exon_number "2"; FPKM "0.7406518711"; frac "1.000000"; conf_lo "0.390949"; conf_hi "1.090354"; cov "3.854636";
Chr3	Cufflinks	transcript	19277778	19281346	1000	-	.	gene_id "CUFF.9835"; transcript_id "AT3G51950.1"; FPKM "17.3714263088"; frac "0.675636"; conf_lo "15.702125"; conf_hi "19.040728"; cov "90.672413"; full_read_support "yes";
Chr3	Cufflinks	exon	19277778	19278151	1000	-	.	gene_id "CUFF.9835"; transcript_id "AT3G51950.1"; exon_number "1"; FPKM "17.3714263088"; frac "0.675636"; conf_lo "15.702125"; conf_hi "19.040728"; cov "90.672413";
Chr3	Cufflinks	exon	19278240	19278304	1000	-	.	gene_id "CUFF.9835"; transcript_id "AT3G51950.1"; exon_number "2"; FPKM "17.3714263088"; frac "0.675636"; conf_lo "15.702125"; conf_hi "19.040728"; cov "90.672413";
Chr3	Cufflinks	exon	19278410	19278589	1000	-	.	gene_id "CUFF.9835"; transcript_id "AT3G51950.1"; exon_number "3"; FPKM "17.3714263088"; frac "0.675636"; conf_lo "15.702125"; conf_hi "19.040728"; cov "90.672413";
Chr3	Cufflinks	exon	19278667	19278955	1000	-	.	gene_id "CUFF.9835"; transcript_id "AT3G51950.1"; exon_number "4"; FPKM "17.3714263088"; frac "0.675636"; conf_lo "15.702125"; conf_hi "19.040728"; cov "90.672413";
Chr3	Cufflinks	exon	19279041	19279108	1000	-	.	gene_id "CUFF.9835"; transcript_id "AT3G51950.1"; exon_number "5"; FPKM "17.3714263088"; frac "0.675636"; conf_lo "15.702125"; conf_hi "19.040728"; cov "90.672413";
Chr3	Cufflinks	exon	19279196	19279381	1000	-	.	gene_id "CUFF.9835"; transcript_id "AT3G51950.1"; exon_number "6"; FPKM "17.3714263088"; frac "0.675636"; conf_lo "15.702125"; conf_hi "19.040728"; cov "90.672413";
Chr3	Cufflinks	exon	19279470	19279634	1000	-	.	gene_id "CUFF.9835"; transcript_id "AT3G51950.1"; exon_number "7"; FPKM "17.3714263088"; frac "0.675636"; conf_lo "15.702125"; conf_hi "19.040728"; cov "90.672413";
Chr3	Cufflinks	exon	19279734	19280646	1000	-	.	gene_id "CUFF.9835"; transcript_id "AT3G51950.1"; exon_number "8"; FPKM "17.3714263088"; frac "0.675636"; conf_lo "15.702125"; conf_hi "19.040728"; cov "90.672413";
Chr3	Cufflinks	exon	19280945	19281037	1000	-	.	gene_id "CUFF.9835"; transcript_id "AT3G51950.1"; exon_number "9"; FPKM "17.3714263088"; frac "0.675636"; conf_lo "15.702125"; conf_hi "19.040728"; cov "90.672413";
Chr3	Cufflinks	exon	19281140	19281346	1000	-	.	gene_id "CUFF.9835"; transcript_id "AT3G51950.1"; exon_number "10"; FPKM "17.3714263088"; frac "0.675636"; conf_lo "15.702125"; conf_hi "19.040728"; cov "90.672413";
Chr3	Cufflinks	transcript	19277778	19281326	1	-	.	gene_id "CUFF.9835"; transcript_id "AT3G51950.2"; FPKM "0.0000000000"; frac "0.000000"; conf_lo "0.000000"; conf_hi "0.047994"; cov "0.000000"; full_read_support "yes";
Chr3	Cufflinks	exon	19277778	19278304	1	-	.	gene_id "CUFF.9835"; transcript_id "AT3G51950.2"; exon_number "1"; FPKM "0.0000000000"; frac "0.000000"; conf_lo "0.000000"; conf_hi "0.047994"; cov "0.000000";
Chr3	Cufflinks	exon	19278410	19278589	1	-	.	gene_id "CUFF.9835"; transcript_id "AT3G51950.2"; exon_number "2"; FPKM "0.0000000000"; frac "0.000000"; conf_lo "0.000000"; conf_hi "0.047994"; cov "0.000000";
Chr3	Cufflinks	exon	19278667	19278955	1	-	.	gene_id "CUFF.9835"; transcript_id "AT3G51950.2"; exon_number "3"; FPKM "0.0000000000"; frac "0.000000"; conf_lo "0.000000"; conf_hi "0.047994"; cov "0.000000";
Chr3	Cufflinks	exon	19279041	19279108	1	-	.	gene_id "CUFF.9835"; transcript_id "AT3G51950.2"; exon_number "4"; FPKM "0.0000000000"; frac "0.000000"; conf_lo "0.000000"; conf_hi "0.047994"; cov "0.000000";
Chr3	Cufflinks	exon	19279196	19279381	1	-	.	gene_id "CUFF.9835"; transcript_id "AT3G51950.2"; exon_number "5"; FPKM "0.0000000000"; frac "0.000000"; conf_lo "0.000000"; conf_hi "0.047994"; cov "0.000000";
Chr3	Cufflinks	exon	19279470	19279634	1	-	.	gene_id "CUFF.9835"; transcript_id "AT3G51950.2"; exon_number "6"; FPKM "0.0000000000"; frac "0.000000"; conf_lo "0.000000"; conf_hi "0.047994"; cov "0.000000";
Chr3	Cufflinks	exon	19279734	19280646	1	-	.	gene_id "CUFF.9835"; transcript_id "AT3G51950.2"; exon_number "7"; FPKM "0.0000000000"; frac "0.000000"; conf_lo "0.000000"; conf_hi "0.047994"; cov "0.000000";
Chr3	Cufflinks	exon	19280945	19281037	1	-	.	gene_id "CUFF.9835"; transcript_id "AT3G51950.2"; exon_number "8"; FPKM "0.0000000000"; frac "0.000000"; conf_lo "0.000000"; conf_hi "0.047994"; cov "0.000000";
Chr3	Cufflinks	exon	19281140	19281326	1	-	.	gene_id "CUFF.9835"; transcript_id "AT3G51950.2"; exon_number "9"; FPKM "0.0000000000"; frac "0.000000"; conf_lo "0.000000"; conf_hi "0.047994"; cov "0.000000";
Chr3	Cufflinks	transcript	19278052	19281346	250	-	.	gene_id "CUFF.9835"; transcript_id "CUFF.9835.3"; FPKM "4.3558368965"; frac "0.149888"; conf_lo "3.375989"; conf_hi "5.335685"; cov "22.735856"; full_read_support "yes";
Chr3	Cufflinks	exon	19278052	19278151	250	-	.	gene_id "CUFF.9835"; transcript_id "CUFF.9835.3"; exon_number "1"; FPKM "4.3558368965"; frac "0.149888"; conf_lo "3.375989"; conf_hi "5.335685"; cov "22.735856";
Chr3	Cufflinks	exon	19278240	19278304	250	-	.	gene_id "CUFF.9835"; transcript_id "CUFF.9835.3"; exon_number "2"; FPKM "4.3558368965"; frac "0.149888"; conf_lo "3.375989"; conf_hi "5.335685"; cov "22.735856";
Chr3	Cufflinks	exon	19278410	19278589	250	-	.	gene_id "CUFF.9835"; transcript_id "CUFF.9835.3"; exon_number "3"; FPKM "4.3558368965"; frac "0.149888"; conf_lo "3.375989"; conf_hi "5.335685"; cov "22.735856";
Chr3	Cufflinks	exon	19278667	19278955	250	-	.	gene_id "CUFF.9835"; transcript_id "CUFF.9835.3"; exon_number "4"; FPKM "4.3558368965"; frac "0.149888"; conf_lo "3.375989"; conf_hi "5.335685"; cov "22.735856";
Chr3	Cufflinks	exon	19279041	19279108	250	-	.	gene_id "CUFF.9835"; transcript_id "CUFF.9835.3"; exon_number "5"; FPKM "4.3558368965"; frac "0.149888"; conf_lo "3.375989"; conf_hi "5.335685"; cov "22.735856";
Chr3	Cufflinks	exon	19279196	19279381	250	-	.	gene_id "CUFF.9835"; transcript_id "CUFF.9835.3"; exon_number "6"; FPKM "4.3558368965"; frac "0.149888"; conf_lo "3.375989"; conf_hi "5.335685"; cov "22.735856";
Chr3	Cufflinks	exon	19279470	19279634	250	-	.	gene_id "CUFF.9835"; transcript_id "CUFF.9835.3"; exon_number "7"; FPKM "4.3558368965"; frac "0.149888"; conf_lo "3.375989"; conf_hi "5.335685"; cov "22.735856";
Chr3	Cufflinks	exon	19279734	19280646	250	-	.	gene_id "CUFF.9835"; transcript_id "CUFF.9835.3"; exon_number "8"; FPKM "4.3558368965"; frac "0.149888"; conf_lo "3.375989"; conf_hi "5.335685"; cov "22.735856";
Chr3	Cufflinks	exon	19280945	19281043	250	-	.	gene_id "CUFF.9835"; transcript_id "CUFF.9835.3"; exon_number "9"; FPKM "4.3558368965"; frac "0.149888"; conf_lo "3.375989"; conf_hi "5.335685"; cov "22.735856";
Chr3	Cufflinks	exon	19281140	19281346	250	-	.	gene_id "CUFF.9835"; transcript_id "CUFF.9835.3"; exon_number "10"; FPKM "4.3558368965"; frac "0.149888"; conf_lo "3.375989"; conf_hi "5.335685"; cov "22.735856";
Chr3	Cufflinks	transcript	19278052	19280721	313	-	.	gene_id "CUFF.9835"; transcript_id "CUFF.9835.4"; FPKM "5.4491168409"; frac "0.174475"; conf_lo "4.342721"; conf_hi "6.555513"; cov "28.442372"; full_read_support "yes";
Chr3	Cufflinks	exon	19278052	19278304	313	-	.	gene_id "CUFF.9835"; transcript_id "CUFF.9835.4"; exon_number "1"; FPKM "5.4491168409"; frac "0.174475"; conf_lo "4.342721"; conf_hi "6.555513"; cov "28.442372";
Chr3	Cufflinks	exon	19278410	19278589	313	-	.	gene_id "CUFF.9835"; transcript_id "CUFF.9835.4"; exon_number "2"; FPKM "5.4491168409"; frac "0.174475"; conf_lo "4.342721"; conf_hi "6.555513"; cov "28.442372";
Chr3	Cufflinks	exon	19278667	19278955	313	-	.	gene_id "CUFF.9835"; transcript_id "CUFF.9835.4"; exon_number "3"; FPKM "5.4491168409"; frac "0.174475"; conf_lo "4.342721"; conf_hi "6.555513"; cov "28.442372";
Chr3	Cufflinks	exon	19279041	19279108	313	-	.	gene_id "CUFF.9835"; transcript_id "CUFF.9835.4"; exon_number "4"; FPKM "5.4491168409"; frac "0.174475"; conf_lo "4.342721"; conf_hi "6.555513"; cov "28.442372";
Chr3	Cufflinks	exon	19279196	19279381	313	-	.	gene_id "CUFF.9835"; transcript_id "CUFF.9835.4"; exon_number "5"; FPKM "5.4491168409"; frac "0.174475"; conf_lo "4.342721"; conf_hi "6.555513"; cov "28.442372";
Chr3	Cufflinks	exon	19279470	19279634	313	-	.	gene_id "CUFF.9835"; transcript_id "CUFF.9835.4"; exon_number "6"; FPKM "5.4491168409"; frac "0.174475"; conf_lo "4.342721"; conf_hi "6.555513"; cov "28.442372";
Chr3	Cufflinks	exon	19279734	19280721	313	-	.	gene_id "CUFF.9835"; transcript_id "CUFF.9835.4"; exon_number "7"; FPKM "5.4491168409"; frac "0.174475"; conf_lo "4.342721"; conf_hi "6.555513"; cov "28.442372";
Chr3	Cufflinks	transcript	19282195	19284146	893	-	.	gene_id "CUFF.9836"; transcript_id "CUFF.9836.1"; FPKM "0.8667298664"; frac "0.574109"; conf_lo "0.411062"; conf_hi "1.322398"; cov "4.525526"; full_read_support "yes";
Chr3	Cufflinks	exon	19282195	19282952	893	-	.	gene_id "CUFF.9836"; transcript_id "CUFF.9836.1"; exon_number "1"; FPKM "0.8667298664"; frac "0.574109"; conf_lo "0.411062"; conf_hi "1.322398"; cov "4.525526";
Chr3	Cufflinks	exon	19283262	19283565	893	-	.	gene_id "CUFF.9836"; transcript_id "CUFF.9836.1"; exon_number "2"; FPKM "0.8667298664"; frac "0.574109"; conf_lo "0.411062"; conf_hi "1.322398"; cov "4.525526";
Chr3	Cufflinks	exon	19283654	19283844	893	-	.	gene_id "CUFF.9836"; transcript_id "CUFF.9836.1"; exon_number "3"; FPKM "0.8667298664"; frac "0.574109"; conf_lo "0.411062"; conf_hi "1.322398"; cov "4.525526";
Chr3	Cufflinks	exon	19284006	19284146	893	-	.	gene_id "CUFF.9836"; transcript_id "CUFF.9836.1"; exon_number "4"; FPKM "0.8667298664"; frac "0.574109"; conf_lo "0.411062"; conf_hi "1.322398"; cov "4.525526";
Chr3	Cufflinks	transcript	19282601	19284146	1000	-	.	gene_id "CUFF.9836"; transcript_id "AT3G51960.2"; FPKM "0.9705029656"; frac "0.425891"; conf_lo "0.364338"; conf_hi "1.576668"; cov "5.067365"; full_read_support "no";
Chr3	Cufflinks	exon	19282601	19282952	1000	-	.	gene_id "CUFF.9836"; transcript_id "AT3G51960.2"; exon_number "1"; FPKM "0.9705029656"; frac "0.425891"; conf_lo "0.364338"; conf_hi "1.576668"; cov "5.067365";
Chr3	Cufflinks	exon	19283262	19283568	1000	-	.	gene_id "CUFF.9836"; transcript_id "AT3G51960.2"; exon_number "2"; FPKM "0.9705029656"; frac "0.425891"; conf_lo "0.364338"; conf_hi "1.576668"; cov "5.067365";
Chr3	Cufflinks	exon	19283654	19283849	1000	-	.	gene_id "CUFF.9836"; transcript_id "AT3G51960.2"; exon_number "3"; FPKM "0.9705029656"; frac "0.425891"; conf_lo "0.364338"; conf_hi "1.576668"; cov "5.067365";
Chr3	Cufflinks	exon	19284006	19284146	1000	-	.	gene_id "CUFF.9836"; transcript_id "AT3G51960.2"; exon_number "4"; FPKM "0.9705029656"; frac "0.425891"; conf_lo "0.364338"; conf_hi "1.576668"; cov "5.067365";
Chr3	Cufflinks	transcript	19282601	19284146	1	-	.	gene_id "CUFF.9836"; transcript_id "AT3G51960.1"; FPKM "0.0000000000"; frac "0.000000"; conf_lo "0.000000"; conf_hi "0.147583"; cov "0.000000"; full_read_support "no";
Chr3	Cufflinks	exon	19282601	19282952	1	-	.	gene_id "CUFF.9836"; transcript_id "AT3G51960.1"; exon_number "1"; FPKM "0.0000000000"; frac "0.000000"; conf_lo "0.000000"; conf_hi "0.147583"; cov "0.000000";
Chr3	Cufflinks	exon	19283262	19283565	1	-	.	gene_id "CUFF.9836"; transcript_id "AT3G51960.1"; exon_number "2"; FPKM "0.0000000000"; frac "0.000000"; conf_lo "0.000000"; conf_hi "0.147583"; cov "0.000000";
Chr3	Cufflinks	exon	19283654	19283849	1	-	.	gene_id "CUFF.9836"; transcript_id "AT3G51960.1"; exon_number "3"; FPKM "0.0000000000"; frac "0.000000"; conf_lo "0.000000"; conf_hi "0.147583"; cov "0.000000";
Chr3	Cufflinks	exon	19284006	19284146	1	-	.	gene_id "CUFF.9836"; transcript_id "AT3G51960.1"; exon_number "4"; FPKM "0.0000000000"; frac "0.000000"; conf_lo "0.000000"; conf_hi "0.147583"; cov "0.000000";
Chr3	Cufflinks	transcript	19284339	19285582	1000	+	.	gene_id "CUFF.9837"; transcript_id "AT3G51970.1"; FPKM "1.2466797414"; frac "0.115171"; conf_lo "0.631613"; conf_hi "1.861746"; cov "6.501784"; full_read_support "yes";
Chr3	Cufflinks	exon	19284339	19285582	1000	+	.	gene_id "CUFF.9837"; transcript_id "AT3G51970.1"; exon_number "1"; FPKM "1.2466797414"; frac "0.115171"; conf_lo "0.631613"; conf_hi "1.861746"; cov "6.501784";
Chr3	Cufflinks	transcript	19284339	19286473	484	+	.	gene_id "CUFF.9837"; transcript_id "CUFF.9837.2"; FPKM "0.6038837854"; frac "0.104081"; conf_lo "0.287371"; conf_hi "0.920396"; cov "3.149423"; full_read_support "yes";
Chr3	Cufflinks	exon	19284339	19286473	484	+	.	gene_id "CUFF.9837"; transcript_id "CUFF.9837.2"; exon_number "1"; FPKM "0.6038837854"; frac "0.104081"; conf_lo "0.287371"; conf_hi "0.920396"; cov "3.149423";
Chr3	Cufflinks	transcript	19285572	19287552	1000	-	.	gene_id "AT3G51980"; transcript_id "AT3G51980.1"; FPKM "7.1110258158"; frac "0.780749"; conf_lo "5.904904"; conf_hi "8.317148"; cov "37.085993"; full_read_support "yes";
Chr3	Cufflinks	exon	19285572	19286023	1000	-	.	gene_id "AT3G51980"; transcript_id "AT3G51980.1"; exon_number "1"; FPKM "7.1110258158"; frac "0.780749"; conf_lo "5.904904"; conf_hi "8.317148"; cov "37.085993";
Chr3	Cufflinks	exon	19286121	19286306	1000	-	.	gene_id "AT3G51980"; transcript_id "AT3G51980.1"; exon_number "2"; FPKM "7.1110258158"; frac "0.780749"; conf_lo "5.904904"; conf_hi "8.317148"; cov "37.085993";
Chr3	Cufflinks	exon	19286396	19286554	1000	-	.	gene_id "AT3G51980"; transcript_id "AT3G51980.1"; exon_number "3"; FPKM "7.1110258158"; frac "0.780749"; conf_lo "5.904904"; conf_hi "8.317148"; cov "37.085993";
Chr3	Cufflinks	exon	19286650	19286777	1000	-	.	gene_id "AT3G51980"; transcript_id "AT3G51980.1"; exon_number "4"; FPKM "7.1110258158"; frac "0.780749"; conf_lo "5.904904"; conf_hi "8.317148"; cov "37.085993";
Chr3	Cufflinks	exon	19286886	19287036	1000	-	.	gene_id "AT3G51980"; transcript_id "AT3G51980.1"; exon_number "5"; FPKM "7.1110258158"; frac "0.780749"; conf_lo "5.904904"; conf_hi "8.317148"; cov "37.085993";
Chr3	Cufflinks	exon	19287113	19287204	1000	-	.	gene_id "AT3G51980"; transcript_id "AT3G51980.1"; exon_number "6"; FPKM "7.1110258158"; frac "0.780749"; conf_lo "5.904904"; conf_hi "8.317148"; cov "37.085993";
Chr3	Cufflinks	exon	19287283	19287552	1000	-	.	gene_id "AT3G51980"; transcript_id "AT3G51980.1"; exon_number "7"; FPKM "7.1110258158"; frac "0.780749"; conf_lo "5.904904"; conf_hi "8.317148"; cov "37.085993";
Chr3	Cufflinks	transcript	19287817	19289242	1000	-	.	gene_id "CUFF.9838"; transcript_id "CUFF.9838.1"; FPKM "0.7112001265"; frac "0.182927"; conf_lo "0.330395"; conf_hi "1.092005"; cov "3.685898"; full_read_support "yes";
Chr3	Cufflinks	exon	19287817	19289242	1000	-	.	gene_id "CUFF.9838"; transcript_id "CUFF.9838.1"; exon_number "1"; FPKM "0.7112001265"; frac "0.182927"; conf_lo "0.330395"; conf_hi "1.092005"; cov "3.685898";
Chr3	Cufflinks	transcript	19287878	19289330	1000	+	.	gene_id "AT3G51990"; transcript_id "AT3G51990.1"; FPKM "3.1074284895"; frac "0.817073"; conf_lo "2.318293"; conf_hi "3.896564"; cov "16.104699"; full_read_support "yes";
Chr3	Cufflinks	exon	19287878	19289330	1000	+	.	gene_id "AT3G51990"; transcript_id "AT3G51990.1"; exon_number "1"; FPKM "3.1074284895"; frac "0.817073"; conf_lo "2.318293"; conf_hi "3.896564"; cov "16.104699";
Chr3	Cufflinks	transcript	19293010	19294702	1	+	.	gene_id "AT3G52000"; transcript_id "AT3G52000.1"; FPKM "0.0000000000"; frac "0.000000"; conf_lo "0.000000"; conf_hi "0.076068"; cov "0.000000"; full_read_support "no";
Chr3	Cufflinks	exon	19293010	19293416	1	+	.	gene_id "AT3G52000"; transcript_id "AT3G52000.1"; exon_number "1"; FPKM "0.0000000000"; frac "0.000000"; conf_lo "0.000000"; conf_hi "0.076068"; cov "0.000000";
Chr3	Cufflinks	exon	19293496	19293600	1	+	.	gene_id "AT3G52000"; transcript_id "AT3G52000.1"; exon_number "2"; FPKM "0.0000000000"; frac "0.000000"; conf_lo "0.000000"; conf_hi "0.076068"; cov "0.000000";
Chr3	Cufflinks	exon	19293705	19294702	1	+	.	gene_id "AT3G52000"; transcript_id "AT3G52000.1"; exon_number "3"; FPKM "0.0000000000"; frac "0.000000"; conf_lo "0.000000"; conf_hi "0.076068"; cov "0.000000";
Chr3	Cufflinks	transcript	19593173	19595822	1000	-	.	gene_id "CUFF.9839"; transcript_id "AT3G52870.1"; FPKM "12.6525411335"; frac "1.000000"; conf_lo "11.144019"; conf_hi "14.161064"; cov "65.831429"; full_read_support "yes";
Chr3	Cufflinks	exon	19593173	19593805	1000	-	.	gene_id "CUFF.9839"; transcript_id "AT3G52870.1"; exon_number "1"; FPKM "12.6525411335"; frac "1.000000"; conf_lo "11.144019"; conf_hi "14.161064"; cov "65.831429";
Chr3	Cufflinks	exon	19593912	19594013	1000	-	.	gene_id "CUFF.9839"; transcript_id "AT3G52870.1"; exon_number "2"; FPKM "12.6525411335"; frac "1.000000"; conf_lo "11.144019"; conf_hi "14.161064"; cov "65.831429";
Chr3	Cufflinks	exon	19594142	19594234	1000	-	.	gene_id "CUFF.9839"; transcript_id "AT3G52870.1"; exon_number "3"; FPKM "12.6525411335"; frac "1.000000"; conf_lo "11.144019"; conf_hi "14.161064"; cov "65.831429";
Chr3	Cufflinks	exon	19594332	19594478	1000	-	.	gene_id "CUFF.9839"; transcript_id "AT3G52870.1"; exon_number "4"; FPKM "12.6525411335"; frac "1.000000"; conf_lo "11.144019"; conf_hi "14.161064"; cov "65.831429";
Chr3	Cufflinks	exon	19594565	19594652	1000	-	.	gene_id "CUFF.9839"; transcript_id "AT3G52870.1"; exon_number "5"; FPKM "12.6525411335"; frac "1.000000"; conf_lo "11.144019"; conf_hi "14.161064"; cov "65.831429";
Chr3	Cufflinks	exon	19594771	19594859	1000	-	.	gene_id "CUFF.9839"; transcript_id "AT3G52870.1"; exon_number "6"; FPKM "12.6525411335"; frac "1.000000"; conf_lo "11.144019"; conf_hi "14.161064"; cov "65.831429";
Chr3	Cufflinks	exon	19594955	19595020	1000	-	.	gene_id "CUFF.9839"; transcript_id "AT3G52870.1"; exon_number "7"; FPKM "12.6525411335"; frac "1.000000"; conf_lo "11.144019"; conf_hi "14.161064"; cov "65.831429";
Chr3	Cufflinks	exon	19595232	19595346	1000	-	.	gene_id "CUFF.9839"; transcript_id "AT3G52870.1"; exon_number "8"; FPKM "12.6525411335"; frac "1.000000"; conf_lo "11.144019"; conf_hi "14.161064"; cov "65.831429";
Chr3	Cufflinks	exon	19595457	19595822	1000	-	.	gene_id "CUFF.9839"; transcript_id "AT3G52870.1"; exon_number "9"; FPKM "12.6525411335"; frac "1.000000"; conf_lo "11.144019"; conf_hi "14.161064"; cov "65.831429";
Chr3	Cufflinks	transcript	19295209	19295436	1	+	.	gene_id "AT3G52003"; transcript_id "AT3G52003.1"; FPKM "0.0000000000"; frac "0.000000"; conf_lo "0.000000"; conf_hi "0.000000"; cov "0.000000"; full_read_support "no";
Chr3	Cufflinks	exon	19295209	19295298	1	+	.	gene_id "AT3G52003"; transcript_id "AT3G52003.1"; exon_number "1"; FPKM "0.0000000000"; frac "0.000000"; conf_lo "0.000000"; conf_hi "0.000000"; cov "0.000000";
Chr3	Cufflinks	exon	19295410	19295436	1	+	.	gene_id "AT3G52003"; transcript_id "AT3G52003.1"; exon_number "2"; FPKM "0.0000000000"; frac "0.000000"; conf_lo "0.000000"; conf_hi "0.000000"; cov "0.000000";
Chr3	Cufflinks	transcript	19296244	19298073	1	+	.	gene_id "AT3G52010"; transcript_id "AT3G52010.1"; FPKM "0.0000000000"; frac "0.000000"; conf_lo "0.000000"; conf_hi "0.000000"; cov "0.000000"; full_read_support "no";
Chr3	Cufflinks	exon	19296244	19296592	1	+	.	gene_id "AT3G52010"; transcript_id "AT3G52010.1"; exon_number "1"; FPKM "0.0000000000"; frac "0.000000"; conf_lo "0.000000"; conf_hi "0.000000"; cov "0.000000";
Chr3	Cufflinks	exon	19296711	19296815	1	+	.	gene_id "AT3G52010"; transcript_id "AT3G52010.1"; exon_number "2"; FPKM "0.0000000000"; frac "0.000000"; conf_lo "0.000000"; conf_hi "0.000000"; cov "0.000000";
Chr3	Cufflinks	exon	19296919	19298073	1	+	.	gene_id "AT3G52010"; transcript_id "AT3G52010.1"; exon_number "3"; FPKM "0.0000000000"; frac "0.000000"; conf_lo "0.000000"; conf_hi "0.000000"; cov "0.000000";
Chr3	Cufflinks	transcript	19299309	19301076	1	+	.	gene_id "AT3G52020"; transcript_id "AT3G52020.1"; FPKM "0.0000000000"; frac "0.000000"; conf_lo "0.000000"; conf_hi "0.000000"; cov "0.000000"; full_read_support "no";
Chr3	Cufflinks	exon	19299309	19299699	1	+	.	gene_id "AT3G52020"; transcript_id "AT3G52020.1"; exon_number "1"; FPKM "0.0000000000"; frac "0.000000"; conf_lo "0.000000"; conf_hi "0.000000"; cov "0.000000";
Chr3	Cufflinks	exon	19299845	19299949	1	+	.	gene_id "AT3G52020"; transcript_id "AT3G52020.1"; exon_number "2"; FPKM "0.0000000000"; frac "0.000000"; conf_lo "0.000000"; conf_hi "0.000000"; cov "0.000000";
Chr3	Cufflinks	exon	19300067	19301076	1	+	.	gene_id "AT3G52020"; transcript_id "AT3G52020.1"; exon_number "3"; FPKM "0.0000000000"; frac "0.000000"; conf_lo "0.000000"; conf_hi "0.000000"; cov "0.000000";
Chr3	Cufflinks	transcript	19301778	19304253	1	+	.	gene_id "CUFF.9840"; transcript_id "AT3G52030.2"; FPKM "0.0000000000"; frac "0.000000"; conf_lo "0.000000"; conf_hi "0.095141"; cov "0.000000"; full_read_support "yes";
Chr3	Cufflinks	exon	19301778	19302029	1	+	.	gene_id "CUFF.9840"; transcript_id "AT3G52030.2"; exon_number "1"; FPKM "0.0000000000"; frac "0.000000"; conf_lo "0.000000"; conf_hi "0.095141"; cov "0.000000";
Chr3	Cufflinks	exon	19302118	19302318	1	+	.	gene_id "CUFF.9840"; transcript_id "AT3G52030.2"; exon_number "2"; FPKM "0.0000000000"; frac "0.000000"; conf_lo "0.000000"; conf_hi "0.095141"; cov "0.000000";
Chr3	Cufflinks	exon	19302406	19302460	1	+	.	gene_id "CUFF.9840"; transcript_id "AT3G52030.2"; exon_number "3"; FPKM "0.0000000000"; frac "0.000000"; conf_lo "0.000000"; conf_hi "0.095141"; cov "0.000000";
Chr3	Cufflinks	exon	19302551	19302649	1	+	.	gene_id "CUFF.9840"; transcript_id "AT3G52030.2"; exon_number "4"; FPKM "0.0000000000"; frac "0.000000"; conf_lo "0.000000"; conf_hi "0.095141"; cov "0.000000";
Chr3	Cufflinks	exon	19302928	19303031	1	+	.	gene_id "CUFF.9840"; transcript_id "AT3G52030.2"; exon_number "5"; FPKM "0.0000000000"; frac "0.000000"; conf_lo "0.000000"; conf_hi "0.095141"; cov "0.000000";
Chr3	Cufflinks	exon	19303227	19303316	1	+	.	gene_id "CUFF.9840"; transcript_id "AT3G52030.2"; exon_number "6"; FPKM "0.0000000000"; frac "0.000000"; conf_lo "0.000000"; conf_hi "0.095141"; cov "0.000000";
Chr3	Cufflinks	exon	19303474	19303616	1	+	.	gene_id "CUFF.9840"; transcript_id "AT3G52030.2"; exon_number "7"; FPKM "0.0000000000"; frac "0.000000"; conf_lo "0.000000"; conf_hi "0.095141"; cov "0.000000";
Chr3	Cufflinks	exon	19303686	19303770	1	+	.	gene_id "CUFF.9840"; transcript_id "AT3G52030.2"; exon_number "8"; FPKM "0.0000000000"; frac "0.000000"; conf_lo "0.000000"; conf_hi "0.095141"; cov "0.000000";
Chr3	Cufflinks	exon	19303861	19304253	1	+	.	gene_id "CUFF.9840"; transcript_id "AT3G52030.2"; exon_number "9"; FPKM "0.0000000000"; frac "0.000000"; conf_lo "0.000000"; conf_hi "0.095141"; cov "0.000000";
Chr3	Cufflinks	transcript	19301778	19304861	800	+	.	gene_id "CUFF.9840"; transcript_id "CUFF.9840.2"; FPKM "1.5680910920"; frac "0.156126"; conf_lo "1.043459"; conf_hi "2.092723"; cov "8.184460"; full_read_support "yes";
Chr3	Cufflinks	exon	19301778	19302029	800	+	.	gene_id "CUFF.9840"; transcript_id "CUFF.9840.2"; exon_number "1"; FPKM "1.5680910920"; frac "0.156126"; conf_lo "1.043459"; conf_hi "2.092723"; cov "8.184460";
Chr3	Cufflinks	exon	19302118	19302318	800	+	.	gene_id "CUFF.9840"; transcript_id "CUFF.9840.2"; exon_number "2"; FPKM "1.5680910920"; frac "0.156126"; conf_lo "1.043459"; conf_hi "2.092723"; cov "8.184460";
Chr3	Cufflinks	exon	19302416	19302460	800	+	.	gene_id "CUFF.9840"; transcript_id "CUFF.9840.2"; exon_number "3"; FPKM "1.5680910920"; frac "0.156126"; conf_lo "1.043459"; conf_hi "2.092723"; cov "8.184460";
Chr3	Cufflinks	exon	19302551	19303031	800	+	.	gene_id "CUFF.9840"; transcript_id "CUFF.9840.2"; exon_number "4"; FPKM "1.5680910920"; frac "0.156126"; conf_lo "1.043459"; conf_hi "2.092723"; cov "8.184460";
Chr3	Cufflinks	exon	19303227	19303316	800	+	.	gene_id "CUFF.9840"; transcript_id "CUFF.9840.2"; exon_number "5"; FPKM "1.5680910920"; frac "0.156126"; conf_lo "1.043459"; conf_hi "2.092723"; cov "8.184460";
Chr3	Cufflinks	exon	19303474	19303616	800	+	.	gene_id "CUFF.9840"; transcript_id "CUFF.9840.2"; exon_number "6"; FPKM "1.5680910920"; frac "0.156126"; conf_lo "1.043459"; conf_hi "2.092723"; cov "8.184460";
Chr3	Cufflinks	exon	19303686	19303770	800	+	.	gene_id "CUFF.9840"; transcript_id "CUFF.9840.2"; exon_number "7"; FPKM "1.5680910920"; frac "0.156126"; conf_lo "1.043459"; conf_hi "2.092723"; cov "8.184460";
Chr3	Cufflinks	exon	19303861	19304496	800	+	.	gene_id "CUFF.9840"; transcript_id "CUFF.9840.2"; exon_number "8"; FPKM "1.5680910920"; frac "0.156126"; conf_lo "1.043459"; conf_hi "2.092723"; cov "8.184460";
Chr3	Cufflinks	exon	19304583	19304635	800	+	.	gene_id "CUFF.9840"; transcript_id "CUFF.9840.2"; exon_number "9"; FPKM "1.5680910920"; frac "0.156126"; conf_lo "1.043459"; conf_hi "2.092723"; cov "8.184460";
Chr3	Cufflinks	exon	19304712	19304861	800	+	.	gene_id "CUFF.9840"; transcript_id "CUFF.9840.2"; exon_number "10"; FPKM "1.5680910920"; frac "0.156126"; conf_lo "1.043459"; conf_hi "2.092723"; cov "8.184460";
Chr3	Cufflinks	transcript	19301778	19304861	1000	+	.	gene_id "CUFF.9840"; transcript_id "CUFF.9840.3"; FPKM "1.9584812022"; frac "0.167999"; conf_lo "1.337827"; conf_hi "2.579135"; cov "10.222054"; full_read_support "yes";
Chr3	Cufflinks	exon	19301778	19302029	1000	+	.	gene_id "CUFF.9840"; transcript_id "CUFF.9840.3"; exon_number "1"; FPKM "1.9584812022"; frac "0.167999"; conf_lo "1.337827"; conf_hi "2.579135"; cov "10.222054";
Chr3	Cufflinks	exon	19302118	19302318	1000	+	.	gene_id "CUFF.9840"; transcript_id "CUFF.9840.3"; exon_number "2"; FPKM "1.9584812022"; frac "0.167999"; conf_lo "1.337827"; conf_hi "2.579135"; cov "10.222054";
Chr3	Cufflinks	exon	19302406	19302460	1000	+	.	gene_id "CUFF.9840"; transcript_id "CUFF.9840.3"; exon_number "3"; FPKM "1.9584812022"; frac "0.167999"; conf_lo "1.337827"; conf_hi "2.579135"; cov "10.222054";
Chr3	Cufflinks	exon	19302551	19302649	1000	+	.	gene_id "CUFF.9840"; transcript_id "CUFF.9840.3"; exon_number "4"; FPKM "1.9584812022"; frac "0.167999"; conf_lo "1.337827"; conf_hi "2.579135"; cov "10.222054";
Chr3	Cufflinks	exon	19302928	19303031	1000	+	.	gene_id "CUFF.9840"; transcript_id "CUFF.9840.3"; exon_number "5"; FPKM "1.9584812022"; frac "0.167999"; conf_lo "1.337827"; conf_hi "2.579135"; cov "10.222054";
Chr3	Cufflinks	exon	19303227	19303316	1000	+	.	gene_id "CUFF.9840"; transcript_id "CUFF.9840.3"; exon_number "6"; FPKM "1.9584812022"; frac "0.167999"; conf_lo "1.337827"; conf_hi "2.579135"; cov "10.222054";
Chr3	Cufflinks	exon	19303472	19303616	1000	+	.	gene_id "CUFF.9840"; transcript_id "CUFF.9840.3"; exon_number "7"; FPKM "1.9584812022"; frac "0.167999"; conf_lo "1.337827"; conf_hi "2.579135"; cov "10.222054";
Chr3	Cufflinks	exon	19303686	19303770	1000	+	.	gene_id "CUFF.9840"; transcript_id "CUFF.9840.3"; exon_number "8"; FPKM "1.9584812022"; frac "0.167999"; conf_lo "1.337827"; conf_hi "2.579135"; cov "10.222054";
Chr3	Cufflinks	exon	19303861	19304496	1000	+	.	gene_id "CUFF.9840"; transcript_id "CUFF.9840.3"; exon_number "9"; FPKM "1.9584812022"; frac "0.167999"; conf_lo "1.337827"; conf_hi "2.579135"; cov "10.222054";
Chr3	Cufflinks	exon	19304583	19304635	1000	+	.	gene_id "CUFF.9840"; transcript_id "CUFF.9840.3"; exon_number "10"; FPKM "1.9584812022"; frac "0.167999"; conf_lo "1.337827"; conf_hi "2.579135"; cov "10.222054";
Chr3	Cufflinks	exon	19304712	19304861	1000	+	.	gene_id "CUFF.9840"; transcript_id "CUFF.9840.3"; exon_number "11"; FPKM "1.9584812022"; frac "0.167999"; conf_lo "1.337827"; conf_hi "2.579135"; cov "10.222054";
Chr3	Cufflinks	transcript	19301872	19304227	1	+	.	gene_id "CUFF.9840"; transcript_id "AT3G52030.1"; FPKM "0.0000000000"; frac "0.000000"; conf_lo "0.000000"; conf_hi "0.099855"; cov "0.000000"; full_read_support "no";
Chr3	Cufflinks	exon	19301872	19302029	1	+	.	gene_id "CUFF.9840"; transcript_id "AT3G52030.1"; exon_number "1"; FPKM "0.0000000000"; frac "0.000000"; conf_lo "0.000000"; conf_hi "0.099855"; cov "0.000000";
Chr3	Cufflinks	exon	19302118	19302318	1	+	.	gene_id "CUFF.9840"; transcript_id "AT3G52030.1"; exon_number "2"; FPKM "0.0000000000"; frac "0.000000"; conf_lo "0.000000"; conf_hi "0.099855"; cov "0.000000";
Chr3	Cufflinks	exon	19302406	19302460	1	+	.	gene_id "CUFF.9840"; transcript_id "AT3G52030.1"; exon_number "3"; FPKM "0.0000000000"; frac "0.000000"; conf_lo "0.000000"; conf_hi "0.099855"; cov "0.000000";
Chr3	Cufflinks	exon	19302551	19302649	1	+	.	gene_id "CUFF.9840"; transcript_id "AT3G52030.1"; exon_number "4"; FPKM "0.0000000000"; frac "0.000000"; conf_lo "0.000000"; conf_hi "0.099855"; cov "0.000000";
Chr3	Cufflinks	exon	19302865	19303031	1	+	.	gene_id "CUFF.9840"; transcript_id "AT3G52030.1"; exon_number "5"; FPKM "0.0000000000"; frac "0.000000"; conf_lo "0.000000"; conf_hi "0.099855"; cov "0.000000";
Chr3	Cufflinks	exon	19303227	19303316	1	+	.	gene_id "CUFF.9840"; transcript_id "AT3G52030.1"; exon_number "6"; FPKM "0.0000000000"; frac "0.000000"; conf_lo "0.000000"; conf_hi "0.099855"; cov "0.000000";
Chr3	Cufflinks	exon	19303474	19303616	1	+	.	gene_id "CUFF.9840"; transcript_id "AT3G52030.1"; exon_number "7"; FPKM "0.0000000000"; frac "0.000000"; conf_lo "0.000000"; conf_hi "0.099855"; cov "0.000000";
Chr3	Cufflinks	exon	19303686	19303770	1	+	.	gene_id "CUFF.9840"; transcript_id "AT3G52030.1"; exon_number "8"; FPKM "0.0000000000"; frac "0.000000"; conf_lo "0.000000"; conf_hi "0.099855"; cov "0.000000";
Chr3	Cufflinks	exon	19303861	19304227	1	+	.	gene_id "CUFF.9840"; transcript_id "AT3G52030.1"; exon_number "9"; FPKM "0.0000000000"; frac "0.000000"; conf_lo "0.000000"; conf_hi "0.099855"; cov "0.000000";
Chr3	Cufflinks	transcript	19304170	19304861	1000	-	.	gene_id "CUFF.9841"; transcript_id "AT3G52040.1"; FPKM "41.3629734860"; frac "0.675875"; conf_lo "35.557297"; conf_hi "47.168650"; cov "215.888991"; full_read_support "yes";
Chr3	Cufflinks	exon	19304170	19304496	1000	-	.	gene_id "CUFF.9841"; transcript_id "AT3G52040.1"; exon_number "1"; FPKM "41.3629734860"; frac "0.675875"; conf_lo "35.557297"; conf_hi "47.168650"; cov "215.888991";
Chr3	Cufflinks	exon	19304583	19304635	1000	-	.	gene_id "CUFF.9841"; transcript_id "AT3G52040.1"; exon_number "2"; FPKM "41.3629734860"; frac "0.675875"; conf_lo "35.557297"; conf_hi "47.168650"; cov "215.888991";
Chr3	Cufflinks	exon	19304712	19304861	1000	-	.	gene_id "CUFF.9841"; transcript_id "AT3G52040.1"; exon_number "3"; FPKM "41.3629734860"; frac "0.675875"; conf_lo "35.557297"; conf_hi "47.168650"; cov "215.888991";
Chr3	Cufflinks	transcript	19304991	19309750	772	+	.	gene_id "CUFF.9842"; transcript_id "CUFF.9842.1"; FPKM "1.1422652665"; frac "0.267133"; conf_lo "0.649577"; conf_hi "1.634953"; cov "5.964762"; full_read_support "yes";
Chr3	Cufflinks	exon	19304991	19305353	772	+	.	gene_id "CUFF.9842"; transcript_id "CUFF.9842.1"; exon_number "1"; FPKM "1.1422652665"; frac "0.267133"; conf_lo "0.649577"; conf_hi "1.634953"; cov "5.964762";
Chr3	Cufflinks	exon	19305583	19305796	772	+	.	gene_id "CUFF.9842"; transcript_id "CUFF.9842.1"; exon_number "2"; FPKM "1.1422652665"; frac "0.267133"; conf_lo "0.649577"; conf_hi "1.634953"; cov "5.964762";
Chr3	Cufflinks	exon	19305884	19305963	772	+	.	gene_id "CUFF.9842"; transcript_id "CUFF.9842.1"; exon_number "3"; FPKM "1.1422652665"; frac "0.267133"; conf_lo "0.649577"; conf_hi "1.634953"; cov "5.964762";
Chr3	Cufflinks	exon	19306175	19306213	772	+	.	gene_id "CUFF.9842"; transcript_id "CUFF.9842.1"; exon_number "4"; FPKM "1.1422652665"; frac "0.267133"; conf_lo "0.649577"; conf_hi "1.634953"; cov "5.964762";
Chr3	Cufflinks	exon	19306334	19306352	772	+	.	gene_id "CUFF.9842"; transcript_id "CUFF.9842.1"; exon_number "5"; FPKM "1.1422652665"; frac "0.267133"; conf_lo "0.649577"; conf_hi "1.634953"; cov "5.964762";
Chr3	Cufflinks	exon	19307795	19307922	772	+	.	gene_id "CUFF.9842"; transcript_id "CUFF.9842.1"; exon_number "6"; FPKM "1.1422652665"; frac "0.267133"; conf_lo "0.649577"; conf_hi "1.634953"; cov "5.964762";
Chr3	Cufflinks	exon	19308002	19308070	772	+	.	gene_id "CUFF.9842"; transcript_id "CUFF.9842.1"; exon_number "7"; FPKM "1.1422652665"; frac "0.267133"; conf_lo "0.649577"; conf_hi "1.634953"; cov "5.964762";
Chr3	Cufflinks	exon	19308185	19308270	772	+	.	gene_id "CUFF.9842"; transcript_id "CUFF.9842.1"; exon_number "8"; FPKM "1.1422652665"; frac "0.267133"; conf_lo "0.649577"; conf_hi "1.634953"; cov "5.964762";
Chr3	Cufflinks	exon	19308401	19308510	772	+	.	gene_id "CUFF.9842"; transcript_id "CUFF.9842.1"; exon_number "9"; FPKM "1.1422652665"; frac "0.267133"; conf_lo "0.649577"; conf_hi "1.634953"; cov "5.964762";
Chr3	Cufflinks	exon	19308690	19308740	772	+	.	gene_id "CUFF.9842"; transcript_id "CUFF.9842.1"; exon_number "10"; FPKM "1.1422652665"; frac "0.267133"; conf_lo "0.649577"; conf_hi "1.634953"; cov "5.964762";
Chr3	Cufflinks	exon	19308825	19308883	772	+	.	gene_id "CUFF.9842"; transcript_id "CUFF.9842.1"; exon_number "11"; FPKM "1.1422652665"; frac "0.267133"; conf_lo "0.649577"; conf_hi "1.634953"; cov "5.964762";
Chr3	Cufflinks	exon	19308975	19309019	772	+	.	gene_id "CUFF.9842"; transcript_id "CUFF.9842.1"; exon_number "12"; FPKM "1.1422652665"; frac "0.267133"; conf_lo "0.649577"; conf_hi "1.634953"; cov "5.964762";
Chr3	Cufflinks	exon	19309110	19309184	772	+	.	gene_id "CUFF.9842"; transcript_id "CUFF.9842.1"; exon_number "13"; FPKM "1.1422652665"; frac "0.267133"; conf_lo "0.649577"; conf_hi "1.634953"; cov "5.964762";
Chr3	Cufflinks	exon	19309276	19309750	772	+	.	gene_id "CUFF.9842"; transcript_id "CUFF.9842.1"; exon_number "14"; FPKM "1.1422652665"; frac "0.267133"; conf_lo "0.649577"; conf_hi "1.634953"; cov "5.964762";
Chr3	Cufflinks	transcript	19304991	19309574	1	+	.	gene_id "CUFF.9842"; transcript_id "AT3G52050.4"; FPKM "0.0000000000"; frac "0.000000"; conf_lo "0.000000"; conf_hi "0.090923"; cov "0.000000"; full_read_support "yes";
Chr3	Cufflinks	exon	19304991	19305034	1	+	.	gene_id "CUFF.9842"; transcript_id "AT3G52050.4"; exon_number "1"; FPKM "0.0000000000"; frac "0.000000"; conf_lo "0.000000"; conf_hi "0.090923"; cov "0.000000";
Chr3	Cufflinks	exon	19305212	19305353	1	+	.	gene_id "CUFF.9842"; transcript_id "AT3G52050.4"; exon_number "2"; FPKM "0.0000000000"; frac "0.000000"; conf_lo "0.000000"; conf_hi "0.090923"; cov "0.000000";
Chr3	Cufflinks	exon	19305583	19305796	1	+	.	gene_id "CUFF.9842"; transcript_id "AT3G52050.4"; exon_number "3"; FPKM "0.0000000000"; frac "0.000000"; conf_lo "0.000000"; conf_hi "0.090923"; cov "0.000000";
Chr3	Cufflinks	exon	19305884	19305963	1	+	.	gene_id "CUFF.9842"; transcript_id "AT3G52050.4"; exon_number "4"; FPKM "0.0000000000"; frac "0.000000"; conf_lo "0.000000"; conf_hi "0.090923"; cov "0.000000";
Chr3	Cufflinks	exon	19306175	19306213	1	+	.	gene_id "CUFF.9842"; transcript_id "AT3G52050.4"; exon_number "5"; FPKM "0.0000000000"; frac "0.000000"; conf_lo "0.000000"; conf_hi "0.090923"; cov "0.000000";
Chr3	Cufflinks	exon	19306334	19306352	1	+	.	gene_id "CUFF.9842"; transcript_id "AT3G52050.4"; exon_number "6"; FPKM "0.0000000000"; frac "0.000000"; conf_lo "0.000000"; conf_hi "0.090923"; cov "0.000000";
Chr3	Cufflinks	exon	19307118	19307135	1	+	.	gene_id "CUFF.9842"; transcript_id "AT3G52050.4"; exon_number "7"; FPKM "0.0000000000"; frac "0.000000"; conf_lo "0.000000"; conf_hi "0.090923"; cov "0.000000";
Chr3	Cufflinks	exon	19307795	19307922	1	+	.	gene_id "CUFF.9842"; transcript_id "AT3G52050.4"; exon_number "8"; FPKM "0.0000000000"; frac "0.000000"; conf_lo "0.000000"; conf_hi "0.090923"; cov "0.000000";
Chr3	Cufflinks	exon	19308002	19308070	1	+	.	gene_id "CUFF.9842"; transcript_id "AT3G52050.4"; exon_number "9"; FPKM "0.0000000000"; frac "0.000000"; conf_lo "0.000000"; conf_hi "0.090923"; cov "0.000000";
Chr3	Cufflinks	exon	19308185	19308270	1	+	.	gene_id "CUFF.9842"; transcript_id "AT3G52050.4"; exon_number "10"; FPKM "0.0000000000"; frac "0.000000"; conf_lo "0.000000"; conf_hi "0.090923"; cov "0.000000";
Chr3	Cufflinks	exon	19308401	19308510	1	+	.	gene_id "CUFF.9842"; transcript_id "AT3G52050.4"; exon_number "11"; FPKM "0.0000000000"; frac "0.000000"; conf_lo "0.000000"; conf_hi "0.090923"; cov "0.000000";
Chr3	Cufflinks	exon	19308690	19308740	1	+	.	gene_id "CUFF.9842"; transcript_id "AT3G52050.4"; exon_number "12"; FPKM "0.0000000000"; frac "0.000000"; conf_lo "0.000000"; conf_hi "0.090923"; cov "0.000000";
Chr3	Cufflinks	exon	19308825	19308883	1	+	.	gene_id "CUFF.9842"; transcript_id "AT3G52050.4"; exon_number "13"; FPKM "0.0000000000"; frac "0.000000"; conf_lo "0.000000"; conf_hi "0.090923"; cov "0.000000";
Chr3	Cufflinks	exon	19308975	19309019	1	+	.	gene_id "CUFF.9842"; transcript_id "AT3G52050.4"; exon_number "14"; FPKM "0.0000000000"; frac "0.000000"; conf_lo "0.000000"; conf_hi "0.090923"; cov "0.000000";
Chr3	Cufflinks	exon	19309110	19309184	1	+	.	gene_id "CUFF.9842"; transcript_id "AT3G52050.4"; exon_number "15"; FPKM "0.0000000000"; frac "0.000000"; conf_lo "0.000000"; conf_hi "0.090923"; cov "0.000000";
Chr3	Cufflinks	exon	19309276	19309574	1	+	.	gene_id "CUFF.9842"; transcript_id "AT3G52050.4"; exon_number "16"; FPKM "0.0000000000"; frac "0.000000"; conf_lo "0.000000"; conf_hi "0.090923"; cov "0.000000";
Chr3	Cufflinks	transcript	19304991	19309574	630	+	.	gene_id "CUFF.9842"; transcript_id "AT3G52050.2"; FPKM "0.9321158407"; frac "0.177207"; conf_lo "0.371102"; conf_hi "1.493130"; cov "4.867389"; full_read_support "yes";
Chr3	Cufflinks	exon	19304991	19305034	630	+	.	gene_id "CUFF.9842"; transcript_id "AT3G52050.2"; exon_number "1"; FPKM "0.9321158407"; frac "0.177207"; conf_lo "0.371102"; conf_hi "1.493130"; cov "4.867389";
Chr3	Cufflinks	exon	19305212	19305353	630	+	.	gene_id "CUFF.9842"; transcript_id "AT3G52050.2"; exon_number "2"; FPKM "0.9321158407"; frac "0.177207"; conf_lo "0.371102"; conf_hi "1.493130"; cov "4.867389";
Chr3	Cufflinks	exon	19305583	19305796	630	+	.	gene_id "CUFF.9842"; transcript_id "AT3G52050.2"; exon_number "3"; FPKM "0.9321158407"; frac "0.177207"; conf_lo "0.371102"; conf_hi "1.493130"; cov "4.867389";
Chr3	Cufflinks	exon	19305884	19305963	630	+	.	gene_id "CUFF.9842"; transcript_id "AT3G52050.2"; exon_number "4"; FPKM "0.9321158407"; frac "0.177207"; conf_lo "0.371102"; conf_hi "1.493130"; cov "4.867389";
Chr3	Cufflinks	exon	19306175	19306213	630	+	.	gene_id "CUFF.9842"; transcript_id "AT3G52050.2"; exon_number "5"; FPKM "0.9321158407"; frac "0.177207"; conf_lo "0.371102"; conf_hi "1.493130"; cov "4.867389";
Chr3	Cufflinks	exon	19306334	19306352	630	+	.	gene_id "CUFF.9842"; transcript_id "AT3G52050.2"; exon_number "6"; FPKM "0.9321158407"; frac "0.177207"; conf_lo "0.371102"; conf_hi "1.493130"; cov "4.867389";
Chr3	Cufflinks	exon	19307082	19307135	630	+	.	gene_id "CUFF.9842"; transcript_id "AT3G52050.2"; exon_number "7"; FPKM "0.9321158407"; frac "0.177207"; conf_lo "0.371102"; conf_hi "1.493130"; cov "4.867389";
Chr3	Cufflinks	exon	19307795	19307922	630	+	.	gene_id "CUFF.9842"; transcript_id "AT3G52050.2"; exon_number "8"; FPKM "0.9321158407"; frac "0.177207"; conf_lo "0.371102"; conf_hi "1.493130"; cov "4.867389";
Chr3	Cufflinks	exon	19308002	19308070	630	+	.	gene_id "CUFF.9842"; transcript_id "AT3G52050.2"; exon_number "9"; FPKM "0.9321158407"; frac "0.177207"; conf_lo "0.371102"; conf_hi "1.493130"; cov "4.867389";
Chr3	Cufflinks	exon	19308185	19308270	630	+	.	gene_id "CUFF.9842"; transcript_id "AT3G52050.2"; exon_number "10"; FPKM "0.9321158407"; frac "0.177207"; conf_lo "0.371102"; conf_hi "1.493130"; cov "4.867389";
Chr3	Cufflinks	exon	19308401	19308510	630	+	.	gene_id "CUFF.9842"; transcript_id "AT3G52050.2"; exon_number "11"; FPKM "0.9321158407"; frac "0.177207"; conf_lo "0.371102"; conf_hi "1.493130"; cov "4.867389";
Chr3	Cufflinks	exon	19308690	19308740	630	+	.	gene_id "CUFF.9842"; transcript_id "AT3G52050.2"; exon_number "12"; FPKM "0.9321158407"; frac "0.177207"; conf_lo "0.371102"; conf_hi "1.493130"; cov "4.867389";
Chr3	Cufflinks	exon	19308825	19308883	630	+	.	gene_id "CUFF.9842"; transcript_id "AT3G52050.2"; exon_number "13"; FPKM "0.9321158407"; frac "0.177207"; conf_lo "0.371102"; conf_hi "1.493130"; cov "4.867389";
Chr3	Cufflinks	exon	19308975	19309019	630	+	.	gene_id "CUFF.9842"; transcript_id "AT3G52050.2"; exon_number "14"; FPKM "0.9321158407"; frac "0.177207"; conf_lo "0.371102"; conf_hi "1.493130"; cov "4.867389";
Chr3	Cufflinks	exon	19309110	19309184	630	+	.	gene_id "CUFF.9842"; transcript_id "AT3G52050.2"; exon_number "15"; FPKM "0.9321158407"; frac "0.177207"; conf_lo "0.371102"; conf_hi "1.493130"; cov "4.867389";
Chr3	Cufflinks	exon	19309276	19309574	630	+	.	gene_id "CUFF.9842"; transcript_id "AT3G52050.2"; exon_number "16"; FPKM "0.9321158407"; frac "0.177207"; conf_lo "0.371102"; conf_hi "1.493130"; cov "4.867389";
Chr3	Cufflinks	transcript	19304993	19309580	1	+	.	gene_id "CUFF.9842"; transcript_id "AT3G52050.5"; FPKM "0.0000000000"; frac "0.000000"; conf_lo "0.000000"; conf_hi "0.075702"; cov "0.000000"; full_read_support "no";
Chr3	Cufflinks	exon	19304993	19305353	1	+	.	gene_id "CUFF.9842"; transcript_id "AT3G52050.5"; exon_number "1"; FPKM "0.0000000000"; frac "0.000000"; conf_lo "0.000000"; conf_hi "0.075702"; cov "0.000000";
Chr3	Cufflinks	exon	19305583	19305796	1	+	.	gene_id "CUFF.9842"; transcript_id "AT3G52050.5"; exon_number "2"; FPKM "0.0000000000"; frac "0.000000"; conf_lo "0.000000"; conf_hi "0.075702"; cov "0.000000";
Chr3	Cufflinks	exon	19305884	19305963	1	+	.	gene_id "CUFF.9842"; transcript_id "AT3G52050.5"; exon_number "3"; FPKM "0.0000000000"; frac "0.000000"; conf_lo "0.000000"; conf_hi "0.075702"; cov "0.000000";
Chr3	Cufflinks	exon	19306175	19306213	1	+	.	gene_id "CUFF.9842"; transcript_id "AT3G52050.5"; exon_number "4"; FPKM "0.0000000000"; frac "0.000000"; conf_lo "0.000000"; conf_hi "0.075702"; cov "0.000000";
Chr3	Cufflinks	exon	19306334	19306352	1	+	.	gene_id "CUFF.9842"; transcript_id "AT3G52050.5"; exon_number "5"; FPKM "0.0000000000"; frac "0.000000"; conf_lo "0.000000"; conf_hi "0.075702"; cov "0.000000";
Chr3	Cufflinks	exon	19307795	19307922	1	+	.	gene_id "CUFF.9842"; transcript_id "AT3G52050.5"; exon_number "6"; FPKM "0.0000000000"; frac "0.000000"; conf_lo "0.000000"; conf_hi "0.075702"; cov "0.000000";
Chr3	Cufflinks	exon	19308002	19308070	1	+	.	gene_id "CUFF.9842"; transcript_id "AT3G52050.5"; exon_number "7"; FPKM "0.0000000000"; frac "0.000000"; conf_lo "0.000000"; conf_hi "0.075702"; cov "0.000000";
Chr3	Cufflinks	exon	19308185	19308270	1	+	.	gene_id "CUFF.9842"; transcript_id "AT3G52050.5"; exon_number "8"; FPKM "0.0000000000"; frac "0.000000"; conf_lo "0.000000"; conf_hi "0.075702"; cov "0.000000";
Chr3	Cufflinks	exon	19308401	19308510	1	+	.	gene_id "CUFF.9842"; transcript_id "AT3G52050.5"; exon_number "9"; FPKM "0.0000000000"; frac "0.000000"; conf_lo "0.000000"; conf_hi "0.075702"; cov "0.000000";
Chr3	Cufflinks	exon	19308690	19308740	1	+	.	gene_id "CUFF.9842"; transcript_id "AT3G52050.5"; exon_number "10"; FPKM "0.0000000000"; frac "0.000000"; conf_lo "0.000000"; conf_hi "0.075702"; cov "0.000000";
Chr3	Cufflinks	exon	19308825	19309019	1	+	.	gene_id "CUFF.9842"; transcript_id "AT3G52050.5"; exon_number "11"; FPKM "0.0000000000"; frac "0.000000"; conf_lo "0.000000"; conf_hi "0.075702"; cov "0.000000";
Chr3	Cufflinks	exon	19309110	19309184	1	+	.	gene_id "CUFF.9842"; transcript_id "AT3G52050.5"; exon_number "12"; FPKM "0.0000000000"; frac "0.000000"; conf_lo "0.000000"; conf_hi "0.075702"; cov "0.000000";
Chr3	Cufflinks	exon	19309276	19309580	1	+	.	gene_id "CUFF.9842"; transcript_id "AT3G52050.5"; exon_number "13"; FPKM "0.0000000000"; frac "0.000000"; conf_lo "0.000000"; conf_hi "0.075702"; cov "0.000000";
Chr3	Cufflinks	transcript	19304993	19309574	810	+	.	gene_id "CUFF.9842"; transcript_id "AT3G52050.1"; FPKM "1.1978979589"; frac "0.236850"; conf_lo "0.614006"; conf_hi "1.781790"; cov "6.255269"; full_read_support "yes";
Chr3	Cufflinks	exon	19304993	19305088	810	+	.	gene_id "CUFF.9842"; transcript_id "AT3G52050.1"; exon_number "1"; FPKM "1.1978979589"; frac "0.236850"; conf_lo "0.614006"; conf_hi "1.781790"; cov "6.255269";
Chr3	Cufflinks	exon	19305212	19305353	810	+	.	gene_id "CUFF.9842"; transcript_id "AT3G52050.1"; exon_number "2"; FPKM "1.1978979589"; frac "0.236850"; conf_lo "0.614006"; conf_hi "1.781790"; cov "6.255269";
Chr3	Cufflinks	exon	19305583	19305796	810	+	.	gene_id "CUFF.9842"; transcript_id "AT3G52050.1"; exon_number "3"; FPKM "1.1978979589"; frac "0.236850"; conf_lo "0.614006"; conf_hi "1.781790"; cov "6.255269";
Chr3	Cufflinks	exon	19305884	19305963	810	+	.	gene_id "CUFF.9842"; transcript_id "AT3G52050.1"; exon_number "4"; FPKM "1.1978979589"; frac "0.236850"; conf_lo "0.614006"; conf_hi "1.781790"; cov "6.255269";
Chr3	Cufflinks	exon	19306175	19306213	810	+	.	gene_id "CUFF.9842"; transcript_id "AT3G52050.1"; exon_number "5"; FPKM "1.1978979589"; frac "0.236850"; conf_lo "0.614006"; conf_hi "1.781790"; cov "6.255269";
Chr3	Cufflinks	exon	19306334	19306352	810	+	.	gene_id "CUFF.9842"; transcript_id "AT3G52050.1"; exon_number "6"; FPKM "1.1978979589"; frac "0.236850"; conf_lo "0.614006"; conf_hi "1.781790"; cov "6.255269";
Chr3	Cufflinks	exon	19307082	19307135	810	+	.	gene_id "CUFF.9842"; transcript_id "AT3G52050.1"; exon_number "7"; FPKM "1.1978979589"; frac "0.236850"; conf_lo "0.614006"; conf_hi "1.781790"; cov "6.255269";
Chr3	Cufflinks	exon	19307795	19307922	810	+	.	gene_id "CUFF.9842"; transcript_id "AT3G52050.1"; exon_number "8"; FPKM "1.1978979589"; frac "0.236850"; conf_lo "0.614006"; conf_hi "1.781790"; cov "6.255269";
Chr3	Cufflinks	exon	19308002	19308070	810	+	.	gene_id "CUFF.9842"; transcript_id "AT3G52050.1"; exon_number "9"; FPKM "1.1978979589"; frac "0.236850"; conf_lo "0.614006"; conf_hi "1.781790"; cov "6.255269";
Chr3	Cufflinks	exon	19308185	19308270	810	+	.	gene_id "CUFF.9842"; transcript_id "AT3G52050.1"; exon_number "10"; FPKM "1.1978979589"; frac "0.236850"; conf_lo "0.614006"; conf_hi "1.781790"; cov "6.255269";
Chr3	Cufflinks	exon	19308401	19308510	810	+	.	gene_id "CUFF.9842"; transcript_id "AT3G52050.1"; exon_number "11"; FPKM "1.1978979589"; frac "0.236850"; conf_lo "0.614006"; conf_hi "1.781790"; cov "6.255269";
Chr3	Cufflinks	exon	19308690	19308740	810	+	.	gene_id "CUFF.9842"; transcript_id "AT3G52050.1"; exon_number "12"; FPKM "1.1978979589"; frac "0.236850"; conf_lo "0.614006"; conf_hi "1.781790"; cov "6.255269";
Chr3	Cufflinks	exon	19308825	19308883	810	+	.	gene_id "CUFF.9842"; transcript_id "AT3G52050.1"; exon_number "13"; FPKM "1.1978979589"; frac "0.236850"; conf_lo "0.614006"; conf_hi "1.781790"; cov "6.255269";
Chr3	Cufflinks	exon	19308975	19309019	810	+	.	gene_id "CUFF.9842"; transcript_id "AT3G52050.1"; exon_number "14"; FPKM "1.1978979589"; frac "0.236850"; conf_lo "0.614006"; conf_hi "1.781790"; cov "6.255269";
Chr3	Cufflinks	exon	19309110	19309184	810	+	.	gene_id "CUFF.9842"; transcript_id "AT3G52050.1"; exon_number "15"; FPKM "1.1978979589"; frac "0.236850"; conf_lo "0.614006"; conf_hi "1.781790"; cov "6.255269";
Chr3	Cufflinks	exon	19309276	19309574	810	+	.	gene_id "CUFF.9842"; transcript_id "AT3G52050.1"; exon_number "16"; FPKM "1.1978979589"; frac "0.236850"; conf_lo "0.614006"; conf_hi "1.781790"; cov "6.255269";
Chr3	Cufflinks	transcript	19304993	19309574	1000	+	.	gene_id "CUFF.9842"; transcript_id "AT3G52050.3"; FPKM "1.4779039107"; frac "0.318811"; conf_lo "0.835438"; conf_hi "2.120370"; cov "7.717424"; full_read_support "yes";
Chr3	Cufflinks	exon	19304993	19305353	1000	+	.	gene_id "CUFF.9842"; transcript_id "AT3G52050.3"; exon_number "1"; FPKM "1.4779039107"; frac "0.318811"; conf_lo "0.835438"; conf_hi "2.120370"; cov "7.717424";
Chr3	Cufflinks	exon	19305583	19305796	1000	+	.	gene_id "CUFF.9842"; transcript_id "AT3G52050.3"; exon_number "2"; FPKM "1.4779039107"; frac "0.318811"; conf_lo "0.835438"; conf_hi "2.120370"; cov "7.717424";
Chr3	Cufflinks	exon	19305884	19305963	1000	+	.	gene_id "CUFF.9842"; transcript_id "AT3G52050.3"; exon_number "3"; FPKM "1.4779039107"; frac "0.318811"; conf_lo "0.835438"; conf_hi "2.120370"; cov "7.717424";
Chr3	Cufflinks	exon	19306175	19306213	1000	+	.	gene_id "CUFF.9842"; transcript_id "AT3G52050.3"; exon_number "4"; FPKM "1.4779039107"; frac "0.318811"; conf_lo "0.835438"; conf_hi "2.120370"; cov "7.717424";
Chr3	Cufflinks	exon	19306334	19306352	1000	+	.	gene_id "CUFF.9842"; transcript_id "AT3G52050.3"; exon_number "5"; FPKM "1.4779039107"; frac "0.318811"; conf_lo "0.835438"; conf_hi "2.120370"; cov "7.717424";
Chr3	Cufflinks	exon	19307082	19307135	1000	+	.	gene_id "CUFF.9842"; transcript_id "AT3G52050.3"; exon_number "6"; FPKM "1.4779039107"; frac "0.318811"; conf_lo "0.835438"; conf_hi "2.120370"; cov "7.717424";
Chr3	Cufflinks	exon	19307795	19307922	1000	+	.	gene_id "CUFF.9842"; transcript_id "AT3G52050.3"; exon_number "7"; FPKM "1.4779039107"; frac "0.318811"; conf_lo "0.835438"; conf_hi "2.120370"; cov "7.717424";
Chr3	Cufflinks	exon	19308002	19308070	1000	+	.	gene_id "CUFF.9842"; transcript_id "AT3G52050.3"; exon_number "8"; FPKM "1.4779039107"; frac "0.318811"; conf_lo "0.835438"; conf_hi "2.120370"; cov "7.717424";
Chr3	Cufflinks	exon	19308185	19308270	1000	+	.	gene_id "CUFF.9842"; transcript_id "AT3G52050.3"; exon_number "9"; FPKM "1.4779039107"; frac "0.318811"; conf_lo "0.835438"; conf_hi "2.120370"; cov "7.717424";
Chr3	Cufflinks	exon	19308401	19308510	1000	+	.	gene_id "CUFF.9842"; transcript_id "AT3G52050.3"; exon_number "10"; FPKM "1.4779039107"; frac "0.318811"; conf_lo "0.835438"; conf_hi "2.120370"; cov "7.717424";
Chr3	Cufflinks	exon	19308690	19308740	1000	+	.	gene_id "CUFF.9842"; transcript_id "AT3G52050.3"; exon_number "11"; FPKM "1.4779039107"; frac "0.318811"; conf_lo "0.835438"; conf_hi "2.120370"; cov "7.717424";
Chr3	Cufflinks	exon	19308825	19308883	1000	+	.	gene_id "CUFF.9842"; transcript_id "AT3G52050.3"; exon_number "12"; FPKM "1.4779039107"; frac "0.318811"; conf_lo "0.835438"; conf_hi "2.120370"; cov "7.717424";
Chr3	Cufflinks	exon	19308975	19309019	1000	+	.	gene_id "CUFF.9842"; transcript_id "AT3G52050.3"; exon_number "13"; FPKM "1.4779039107"; frac "0.318811"; conf_lo "0.835438"; conf_hi "2.120370"; cov "7.717424";
Chr3	Cufflinks	exon	19309110	19309184	1000	+	.	gene_id "CUFF.9842"; transcript_id "AT3G52050.3"; exon_number "14"; FPKM "1.4779039107"; frac "0.318811"; conf_lo "0.835438"; conf_hi "2.120370"; cov "7.717424";
Chr3	Cufflinks	exon	19309276	19309574	1000	+	.	gene_id "CUFF.9842"; transcript_id "AT3G52050.3"; exon_number "15"; FPKM "1.4779039107"; frac "0.318811"; conf_lo "0.835438"; conf_hi "2.120370"; cov "7.717424";
Chr3	Cufflinks	transcript	19310059	19310362	1	-	.	gene_id "AT3G52055"; transcript_id "AT3G52055.1"; FPKM "0.0000000000"; frac "0.000000"; conf_lo "0.000000"; conf_hi "0.000000"; cov "0.000000"; full_read_support "no";
Chr3	Cufflinks	exon	19310059	19310362	1	-	.	gene_id "AT3G52055"; transcript_id "AT3G52055.1"; exon_number "1"; FPKM "0.0000000000"; frac "0.000000"; conf_lo "0.000000"; conf_hi "0.000000"; cov "0.000000";
Chr3	Cufflinks	transcript	19310532	19312286	1000	-	.	gene_id "CUFF.9843"; transcript_id "AT3G52060.1"; FPKM "9.3557785798"; frac "0.756378"; conf_lo "8.066736"; conf_hi "10.644821"; cov "48.824780"; full_read_support "yes";
Chr3	Cufflinks	exon	19310532	19310879	1000	-	.	gene_id "CUFF.9843"; transcript_id "AT3G52060.1"; exon_number "1"; FPKM "9.3557785798"; frac "0.756378"; conf_lo "8.066736"; conf_hi "10.644821"; cov "48.824780";
Chr3	Cufflinks	exon	19310967	19312286	1000	-	.	gene_id "CUFF.9843"; transcript_id "AT3G52060.1"; exon_number "2"; FPKM "9.3557785798"; frac "0.756378"; conf_lo "8.066736"; conf_hi "10.644821"; cov "48.824780";
Chr3	Cufflinks	transcript	19310533	19312286	1	-	.	gene_id "CUFF.9843"; transcript_id "AT3G52060.2"; FPKM "0.0000000000"; frac "0.000000"; conf_lo "0.000000"; conf_hi "0.074621"; cov "0.000000"; full_read_support "yes";
Chr3	Cufflinks	exon	19310533	19312286	1	-	.	gene_id "CUFF.9843"; transcript_id "AT3G52060.2"; exon_number "1"; FPKM "0.0000000000"; frac "0.000000"; conf_lo "0.000000"; conf_hi "0.074621"; cov "0.000000";
Chr3	Cufflinks	transcript	19312684	19314577	1	-	.	gene_id "CUFF.9843"; transcript_id "AT3G52072.1"; FPKM "0.0000000000"; frac "0.000000"; conf_lo "0.000000"; conf_hi "0.122287"; cov "0.000000"; full_read_support "no";
Chr3	Cufflinks	exon	19312684	19313125	1	-	.	gene_id "CUFF.9843"; transcript_id "AT3G52072.1"; exon_number "1"; FPKM "0.0000000000"; frac "0.000000"; conf_lo "0.000000"; conf_hi "0.122287"; cov "0.000000";
Chr3	Cufflinks	exon	19313234	19313532	1	-	.	gene_id "CUFF.9843"; transcript_id "AT3G52072.1"; exon_number "2"; FPKM "0.0000000000"; frac "0.000000"; conf_lo "0.000000"; conf_hi "0.122287"; cov "0.000000";
Chr3	Cufflinks	exon	19313646	19313836	1	-	.	gene_id "CUFF.9843"; transcript_id "AT3G52072.1"; exon_number "3"; FPKM "0.0000000000"; frac "0.000000"; conf_lo "0.000000"; conf_hi "0.122287"; cov "0.000000";
Chr3	Cufflinks	exon	19314091	19314213	1	-	.	gene_id "CUFF.9843"; transcript_id "AT3G52072.1"; exon_number "4"; FPKM "0.0000000000"; frac "0.000000"; conf_lo "0.000000"; conf_hi "0.122287"; cov "0.000000";
Chr3	Cufflinks	exon	19314479	19314577	1	-	.	gene_id "CUFF.9843"; transcript_id "AT3G52072.1"; exon_number "5"; FPKM "0.0000000000"; frac "0.000000"; conf_lo "0.000000"; conf_hi "0.122287"; cov "0.000000";
Chr3	Cufflinks	transcript	19313960	19314731	1	-	.	gene_id "CUFF.9843"; transcript_id "AT3G52072.2"; FPKM "0.0000000000"; frac "0.000000"; conf_lo "0.000000"; conf_hi "0.392922"; cov "0.000000"; full_read_support "yes";
Chr3	Cufflinks	exon	19313960	19314213	1	-	.	gene_id "CUFF.9843"; transcript_id "AT3G52072.2"; exon_number "1"; FPKM "0.0000000000"; frac "0.000000"; conf_lo "0.000000"; conf_hi "0.392922"; cov "0.000000";
Chr3	Cufflinks	exon	19314479	19314731	1	-	.	gene_id "CUFF.9843"; transcript_id "AT3G52072.2"; exon_number "2"; FPKM "0.0000000000"; frac "0.000000"; conf_lo "0.000000"; conf_hi "0.392922"; cov "0.000000";
Chr3	Cufflinks	transcript	19312718	19313224	1000	+	.	gene_id "CUFF.9844"; transcript_id "AT3G52070.1"; FPKM "14.9808569929"; frac "0.243622"; conf_lo "11.444557"; conf_hi "18.517157"; cov "78.180243"; full_read_support "yes";
Chr3	Cufflinks	exon	19312718	19313224	1000	+	.	gene_id "CUFF.9844"; transcript_id "AT3G52070.1"; exon_number "1"; FPKM "14.9808569929"; frac "0.243622"; conf_lo "11.444557"; conf_hi "18.517157"; cov "78.180243";
Chr3	Cufflinks	transcript	19312753	19313466	1	+	.	gene_id "CUFF.9844"; transcript_id "AT3G52070.2"; FPKM "0.0000000000"; frac "0.000000"; conf_lo "0.000000"; conf_hi "0.344618"; cov "0.000000"; full_read_support "yes";
Chr3	Cufflinks	exon	19312753	19313093	1	+	.	gene_id "CUFF.9844"; transcript_id "AT3G52070.2"; exon_number "1"; FPKM "0.0000000000"; frac "0.000000"; conf_lo "0.000000"; conf_hi "0.344618"; cov "0.000000";
Chr3	Cufflinks	exon	19313260	19313466	1	+	.	gene_id "CUFF.9844"; transcript_id "AT3G52070.2"; exon_number "2"; FPKM "0.0000000000"; frac "0.000000"; conf_lo "0.000000"; conf_hi "0.344618"; cov "0.000000";
Chr3	Cufflinks	transcript	19317849	19319123	1	-	.	gene_id "CUFF.9845"; transcript_id "AT3G52090.2"; FPKM "0.0000000000"; frac "0.000000"; conf_lo "0.000000"; conf_hi "0.201058"; cov "0.000000"; full_read_support "no";
Chr3	Cufflinks	exon	19317849	19318101	1	-	.	gene_id "CUFF.9845"; transcript_id "AT3G52090.2"; exon_number "1"; FPKM "0.0000000000"; frac "0.000000"; conf_lo "0.000000"; conf_hi "0.201058"; cov "0.000000";
Chr3	Cufflinks	exon	19318227	19318322	1	-	.	gene_id "CUFF.9845"; transcript_id "AT3G52090.2"; exon_number "2"; FPKM "0.0000000000"; frac "0.000000"; conf_lo "0.000000"; conf_hi "0.201058"; cov "0.000000";
Chr3	Cufflinks	exon	19318411	19318500	1	-	.	gene_id "CUFF.9845"; transcript_id "AT3G52090.2"; exon_number "3"; FPKM "0.0000000000"; frac "0.000000"; conf_lo "0.000000"; conf_hi "0.201058"; cov "0.000000";
Chr3	Cufflinks	exon	19318607	19318685	1	-	.	gene_id "CUFF.9845"; transcript_id "AT3G52090.2"; exon_number "4"; FPKM "0.0000000000"; frac "0.000000"; conf_lo "0.000000"; conf_hi "0.201058"; cov "0.000000";
Chr3	Cufflinks	exon	19318775	19318864	1	-	.	gene_id "CUFF.9845"; transcript_id "AT3G52090.2"; exon_number "5"; FPKM "0.0000000000"; frac "0.000000"; conf_lo "0.000000"; conf_hi "0.201058"; cov "0.000000";
Chr3	Cufflinks	exon	19318946	19319123	1	-	.	gene_id "CUFF.9845"; transcript_id "AT3G52090.2"; exon_number "6"; FPKM "0.0000000000"; frac "0.000000"; conf_lo "0.000000"; conf_hi "0.201058"; cov "0.000000";
Chr3	Cufflinks	transcript	19317853	19319080	1000	-	.	gene_id "CUFF.9845"; transcript_id "AT3G52090.1"; FPKM "40.8626642516"; frac "1.000000"; conf_lo "35.872404"; conf_hi "45.852924"; cov "213.343455"; full_read_support "yes";
Chr3	Cufflinks	exon	19317853	19318101	1000	-	.	gene_id "CUFF.9845"; transcript_id "AT3G52090.1"; exon_number "1"; FPKM "40.8626642516"; frac "1.000000"; conf_lo "35.872404"; conf_hi "45.852924"; cov "213.343455";
Chr3	Cufflinks	exon	19318227	19318322	1000	-	.	gene_id "CUFF.9845"; transcript_id "AT3G52090.1"; exon_number "2"; FPKM "40.8626642516"; frac "1.000000"; conf_lo "35.872404"; conf_hi "45.852924"; cov "213.343455";
Chr3	Cufflinks	exon	19318607	19318685	1000	-	.	gene_id "CUFF.9845"; transcript_id "AT3G52090.1"; exon_number "3"; FPKM "40.8626642516"; frac "1.000000"; conf_lo "35.872404"; conf_hi "45.852924"; cov "213.343455";
Chr3	Cufflinks	exon	19318775	19318864	1000	-	.	gene_id "CUFF.9845"; transcript_id "AT3G52090.1"; exon_number "4"; FPKM "40.8626642516"; frac "1.000000"; conf_lo "35.872404"; conf_hi "45.852924"; cov "213.343455";
Chr3	Cufflinks	exon	19318946	19319080	1000	-	.	gene_id "CUFF.9845"; transcript_id "AT3G52090.1"; exon_number "5"; FPKM "40.8626642516"; frac "1.000000"; conf_lo "35.872404"; conf_hi "45.852924"; cov "213.343455";
Chr3	Cufflinks	transcript	19315043	19317843	1	+	.	gene_id "AT3G52080"; transcript_id "AT3G52080.1"; FPKM "0.0000000000"; frac "0.000000"; conf_lo "0.000000"; conf_hi "0.044851"; cov "0.000000"; full_read_support "no";
Chr3	Cufflinks	exon	19315043	19315260	1	+	.	gene_id "AT3G52080"; transcript_id "AT3G52080.1"; exon_number "1"; FPKM "0.0000000000"; frac "0.000000"; conf_lo "0.000000"; conf_hi "0.044851"; cov "0.000000";
Chr3	Cufflinks	exon	19315335	19316339	1	+	.	gene_id "AT3G52080"; transcript_id "AT3G52080.1"; exon_number "2"; FPKM "0.0000000000"; frac "0.000000"; conf_lo "0.000000"; conf_hi "0.044851"; cov "0.000000";
Chr3	Cufflinks	exon	19316433	19317038	1	+	.	gene_id "AT3G52080"; transcript_id "AT3G52080.1"; exon_number "3"; FPKM "0.0000000000"; frac "0.000000"; conf_lo "0.000000"; conf_hi "0.044851"; cov "0.000000";
Chr3	Cufflinks	exon	19317112	19317843	1	+	.	gene_id "AT3G52080"; transcript_id "AT3G52080.1"; exon_number "4"; FPKM "0.0000000000"; frac "0.000000"; conf_lo "0.000000"; conf_hi "0.044851"; cov "0.000000";
Chr3	Cufflinks	transcript	19319290	19322815	215	+	.	gene_id "CUFF.9846"; transcript_id "CUFF.9846.1"; FPKM "0.6460248887"; frac "0.193297"; conf_lo "0.321662"; conf_hi "0.970387"; cov "3.372310"; full_read_support "no";
Chr3	Cufflinks	exon	19319290	19319374	215	+	.	gene_id "CUFF.9846"; transcript_id "CUFF.9846.1"; exon_number "1"; FPKM "0.6460248887"; frac "0.193297"; conf_lo "0.321662"; conf_hi "0.970387"; cov "3.372310";
Chr3	Cufflinks	exon	19319490	19319829	215	+	.	gene_id "CUFF.9846"; transcript_id "CUFF.9846.1"; exon_number "2"; FPKM "0.6460248887"; frac "0.193297"; conf_lo "0.321662"; conf_hi "0.970387"; cov "3.372310";
Chr3	Cufflinks	exon	19319908	19319961	215	+	.	gene_id "CUFF.9846"; transcript_id "CUFF.9846.1"; exon_number "3"; FPKM "0.6460248887"; frac "0.193297"; conf_lo "0.321662"; conf_hi "0.970387"; cov "3.372310";
Chr3	Cufflinks	exon	19320103	19320277	215	+	.	gene_id "CUFF.9846"; transcript_id "CUFF.9846.1"; exon_number "4"; FPKM "0.6460248887"; frac "0.193297"; conf_lo "0.321662"; conf_hi "0.970387"; cov "3.372310";
Chr3	Cufflinks	exon	19320356	19320405	215	+	.	gene_id "CUFF.9846"; transcript_id "CUFF.9846.1"; exon_number "5"; FPKM "0.6460248887"; frac "0.193297"; conf_lo "0.321662"; conf_hi "0.970387"; cov "3.372310";
Chr3	Cufflinks	exon	19320516	19320608	215	+	.	gene_id "CUFF.9846"; transcript_id "CUFF.9846.1"; exon_number "6"; FPKM "0.6460248887"; frac "0.193297"; conf_lo "0.321662"; conf_hi "0.970387"; cov "3.372310";
Chr3	Cufflinks	exon	19320689	19320939	215	+	.	gene_id "CUFF.9846"; transcript_id "CUFF.9846.1"; exon_number "7"; FPKM "0.6460248887"; frac "0.193297"; conf_lo "0.321662"; conf_hi "0.970387"; cov "3.372310";
Chr3	Cufflinks	exon	19321151	19321233	215	+	.	gene_id "CUFF.9846"; transcript_id "CUFF.9846.1"; exon_number "8"; FPKM "0.6460248887"; frac "0.193297"; conf_lo "0.321662"; conf_hi "0.970387"; cov "3.372310";
Chr3	Cufflinks	exon	19321340	19321419	215	+	.	gene_id "CUFF.9846"; transcript_id "CUFF.9846.1"; exon_number "9"; FPKM "0.6460248887"; frac "0.193297"; conf_lo "0.321662"; conf_hi "0.970387"; cov "3.372310";
Chr3	Cufflinks	exon	19321544	19322815	215	+	.	gene_id "CUFF.9846"; transcript_id "CUFF.9846.1"; exon_number "10"; FPKM "0.6460248887"; frac "0.193297"; conf_lo "0.321662"; conf_hi "0.970387"; cov "3.372310";
Chr3	Cufflinks	transcript	19319290	19322815	1000	+	.	gene_id "CUFF.9846"; transcript_id "CUFF.9846.2"; FPKM "2.9944637761"; frac "0.806703"; conf_lo "2.363148"; conf_hi "3.625780"; cov "15.631378"; full_read_support "yes";
Chr3	Cufflinks	exon	19319290	19319374	1000	+	.	gene_id "CUFF.9846"; transcript_id "CUFF.9846.2"; exon_number "1"; FPKM "2.9944637761"; frac "0.806703"; conf_lo "2.363148"; conf_hi "3.625780"; cov "15.631378";
Chr3	Cufflinks	exon	19319490	19319829	1000	+	.	gene_id "CUFF.9846"; transcript_id "CUFF.9846.2"; exon_number "2"; FPKM "2.9944637761"; frac "0.806703"; conf_lo "2.363148"; conf_hi "3.625780"; cov "15.631378";
Chr3	Cufflinks	exon	19320103	19320277	1000	+	.	gene_id "CUFF.9846"; transcript_id "CUFF.9846.2"; exon_number "3"; FPKM "2.9944637761"; frac "0.806703"; conf_lo "2.363148"; conf_hi "3.625780"; cov "15.631378";
Chr3	Cufflinks	exon	19320356	19320405	1000	+	.	gene_id "CUFF.9846"; transcript_id "CUFF.9846.2"; exon_number "4"; FPKM "2.9944637761"; frac "0.806703"; conf_lo "2.363148"; conf_hi "3.625780"; cov "15.631378";
Chr3	Cufflinks	exon	19320516	19320608	1000	+	.	gene_id "CUFF.9846"; transcript_id "CUFF.9846.2"; exon_number "5"; FPKM "2.9944637761"; frac "0.806703"; conf_lo "2.363148"; conf_hi "3.625780"; cov "15.631378";
Chr3	Cufflinks	exon	19320689	19320777	1000	+	.	gene_id "CUFF.9846"; transcript_id "CUFF.9846.2"; exon_number "6"; FPKM "2.9944637761"; frac "0.806703"; conf_lo "2.363148"; conf_hi "3.625780"; cov "15.631378";
Chr3	Cufflinks	exon	19320861	19320939	1000	+	.	gene_id "CUFF.9846"; transcript_id "CUFF.9846.2"; exon_number "7"; FPKM "2.9944637761"; frac "0.806703"; conf_lo "2.363148"; conf_hi "3.625780"; cov "15.631378";
Chr3	Cufflinks	exon	19321151	19321233	1000	+	.	gene_id "CUFF.9846"; transcript_id "CUFF.9846.2"; exon_number "8"; FPKM "2.9944637761"; frac "0.806703"; conf_lo "2.363148"; conf_hi "3.625780"; cov "15.631378";
Chr3	Cufflinks	exon	19321340	19321922	1000	+	.	gene_id "CUFF.9846"; transcript_id "CUFF.9846.2"; exon_number "9"; FPKM "2.9944637761"; frac "0.806703"; conf_lo "2.363148"; conf_hi "3.625780"; cov "15.631378";
Chr3	Cufflinks	exon	19322054	19322543	1000	+	.	gene_id "CUFF.9846"; transcript_id "CUFF.9846.2"; exon_number "10"; FPKM "2.9944637761"; frac "0.806703"; conf_lo "2.363148"; conf_hi "3.625780"; cov "15.631378";
Chr3	Cufflinks	exon	19322626	19322815	1000	+	.	gene_id "CUFF.9846"; transcript_id "CUFF.9846.2"; exon_number "11"; FPKM "2.9944637761"; frac "0.806703"; conf_lo "2.363148"; conf_hi "3.625780"; cov "15.631378";
Chr3	Cufflinks	transcript	19319343	19322773	1	+	.	gene_id "CUFF.9846"; transcript_id "AT3G52100.1"; FPKM "0.0000000000"; frac "0.000000"; conf_lo "0.000000"; conf_hi "0.061218"; cov "0.000000"; full_read_support "no";
Chr3	Cufflinks	exon	19319343	19319374	1	+	.	gene_id "CUFF.9846"; transcript_id "AT3G52100.1"; exon_number "1"; FPKM "0.0000000000"; frac "0.000000"; conf_lo "0.000000"; conf_hi "0.061218"; cov "0.000000";
Chr3	Cufflinks	exon	19319490	19319829	1	+	.	gene_id "CUFF.9846"; transcript_id "AT3G52100.1"; exon_number "2"; FPKM "0.0000000000"; frac "0.000000"; conf_lo "0.000000"; conf_hi "0.061218"; cov "0.000000";
Chr3	Cufflinks	exon	19319908	19319961	1	+	.	gene_id "CUFF.9846"; transcript_id "AT3G52100.1"; exon_number "3"; FPKM "0.0000000000"; frac "0.000000"; conf_lo "0.000000"; conf_hi "0.061218"; cov "0.000000";
Chr3	Cufflinks	exon	19320103	19320277	1	+	.	gene_id "CUFF.9846"; transcript_id "AT3G52100.1"; exon_number "4"; FPKM "0.0000000000"; frac "0.000000"; conf_lo "0.000000"; conf_hi "0.061218"; cov "0.000000";
Chr3	Cufflinks	exon	19320356	19320405	1	+	.	gene_id "CUFF.9846"; transcript_id "AT3G52100.1"; exon_number "5"; FPKM "0.0000000000"; frac "0.000000"; conf_lo "0.000000"; conf_hi "0.061218"; cov "0.000000";
Chr3	Cufflinks	exon	19320516	19320608	1	+	.	gene_id "CUFF.9846"; transcript_id "AT3G52100.1"; exon_number "6"; FPKM "0.0000000000"; frac "0.000000"; conf_lo "0.000000"; conf_hi "0.061218"; cov "0.000000";
Chr3	Cufflinks	exon	19320689	19320777	1	+	.	gene_id "CUFF.9846"; transcript_id "AT3G52100.1"; exon_number "7"; FPKM "0.0000000000"; frac "0.000000"; conf_lo "0.000000"; conf_hi "0.061218"; cov "0.000000";
Chr3	Cufflinks	exon	19320861	19320939	1	+	.	gene_id "CUFF.9846"; transcript_id "AT3G52100.1"; exon_number "8"; FPKM "0.0000000000"; frac "0.000000"; conf_lo "0.000000"; conf_hi "0.061218"; cov "0.000000";
Chr3	Cufflinks	exon	19321151	19321233	1	+	.	gene_id "CUFF.9846"; transcript_id "AT3G52100.1"; exon_number "9"; FPKM "0.0000000000"; frac "0.000000"; conf_lo "0.000000"; conf_hi "0.061218"; cov "0.000000";
Chr3	Cufflinks	exon	19321340	19321418	1	+	.	gene_id "CUFF.9846"; transcript_id "AT3G52100.1"; exon_number "10"; FPKM "0.0000000000"; frac "0.000000"; conf_lo "0.000000"; conf_hi "0.061218"; cov "0.000000";
Chr3	Cufflinks	exon	19321544	19321922	1	+	.	gene_id "CUFF.9846"; transcript_id "AT3G52100.1"; exon_number "11"; FPKM "0.0000000000"; frac "0.000000"; conf_lo "0.000000"; conf_hi "0.061218"; cov "0.000000";
Chr3	Cufflinks	exon	19322054	19322543	1	+	.	gene_id "CUFF.9846"; transcript_id "AT3G52100.1"; exon_number "12"; FPKM "0.0000000000"; frac "0.000000"; conf_lo "0.000000"; conf_hi "0.061218"; cov "0.000000";
Chr3	Cufflinks	exon	19322626	19322773	1	+	.	gene_id "CUFF.9846"; transcript_id "AT3G52100.1"; exon_number "13"; FPKM "0.0000000000"; frac "0.000000"; conf_lo "0.000000"; conf_hi "0.061218"; cov "0.000000";
Chr3	Cufflinks	transcript	19323332	19323827	1000	+	.	gene_id "CUFF.9847"; transcript_id "AT3G52105.1"; FPKM "13.9909332744"; frac "0.339293"; conf_lo "10.526624"; conf_hi "17.455243"; cov "73.040219"; full_read_support "yes";
Chr3	Cufflinks	exon	19323332	19323827	1000	+	.	gene_id "CUFF.9847"; transcript_id "AT3G52105.1"; exon_number "1"; FPKM "13.9909332744"; frac "0.339293"; conf_lo "10.526624"; conf_hi "17.455243"; cov "73.040219";
Chr3	Cufflinks	transcript	19323750	19325713	1	-	.	gene_id "CUFF.9848"; transcript_id "AT3G52110.2"; FPKM "0.0000000000"; frac "0.000000"; conf_lo "0.000000"; conf_hi "0.109781"; cov "0.000000"; full_read_support "no";
Chr3	Cufflinks	exon	19323750	19324050	1	-	.	gene_id "CUFF.9848"; transcript_id "AT3G52110.2"; exon_number "1"; FPKM "0.0000000000"; frac "0.000000"; conf_lo "0.000000"; conf_hi "0.109781"; cov "0.000000";
Chr3	Cufflinks	exon	19324195	19324360	1	-	.	gene_id "CUFF.9848"; transcript_id "AT3G52110.2"; exon_number "2"; FPKM "0.0000000000"; frac "0.000000"; conf_lo "0.000000"; conf_hi "0.109781"; cov "0.000000";
Chr3	Cufflinks	exon	19324630	19325085	1	-	.	gene_id "CUFF.9848"; transcript_id "AT3G52110.2"; exon_number "3"; FPKM "0.0000000000"; frac "0.000000"; conf_lo "0.000000"; conf_hi "0.109781"; cov "0.000000";
Chr3	Cufflinks	exon	19325180	19325229	1	-	.	gene_id "CUFF.9848"; transcript_id "AT3G52110.2"; exon_number "4"; FPKM "0.0000000000"; frac "0.000000"; conf_lo "0.000000"; conf_hi "0.109781"; cov "0.000000";
Chr3	Cufflinks	exon	19325347	19325402	1	-	.	gene_id "CUFF.9848"; transcript_id "AT3G52110.2"; exon_number "5"; FPKM "0.0000000000"; frac "0.000000"; conf_lo "0.000000"; conf_hi "0.109781"; cov "0.000000";
Chr3	Cufflinks	exon	19325482	19325713	1	-	.	gene_id "CUFF.9848"; transcript_id "AT3G52110.2"; exon_number "6"; FPKM "0.0000000000"; frac "0.000000"; conf_lo "0.000000"; conf_hi "0.109781"; cov "0.000000";
Chr3	Cufflinks	transcript	19323772	19325668	1000	-	.	gene_id "CUFF.9848"; transcript_id "AT3G52110.1"; FPKM "7.2087041160"; frac "0.660707"; conf_lo "5.912396"; conf_hi "8.505012"; cov "37.633324"; full_read_support "yes";
Chr3	Cufflinks	exon	19323772	19324050	1000	-	.	gene_id "CUFF.9848"; transcript_id "AT3G52110.1"; exon_number "1"; FPKM "7.2087041160"; frac "0.660707"; conf_lo "5.912396"; conf_hi "8.505012"; cov "37.633324";
Chr3	Cufflinks	exon	19324195	19324360	1000	-	.	gene_id "CUFF.9848"; transcript_id "AT3G52110.1"; exon_number "2"; FPKM "7.2087041160"; frac "0.660707"; conf_lo "5.912396"; conf_hi "8.505012"; cov "37.633324";
Chr3	Cufflinks	exon	19324459	19324542	1000	-	.	gene_id "CUFF.9848"; transcript_id "AT3G52110.1"; exon_number "3"; FPKM "7.2087041160"; frac "0.660707"; conf_lo "5.912396"; conf_hi "8.505012"; cov "37.633324";
Chr3	Cufflinks	exon	19324630	19325085	1000	-	.	gene_id "CUFF.9848"; transcript_id "AT3G52110.1"; exon_number "4"; FPKM "7.2087041160"; frac "0.660707"; conf_lo "5.912396"; conf_hi "8.505012"; cov "37.633324";
Chr3	Cufflinks	exon	19325180	19325229	1000	-	.	gene_id "CUFF.9848"; transcript_id "AT3G52110.1"; exon_number "5"; FPKM "7.2087041160"; frac "0.660707"; conf_lo "5.912396"; conf_hi "8.505012"; cov "37.633324";
Chr3	Cufflinks	exon	19325347	19325402	1000	-	.	gene_id "CUFF.9848"; transcript_id "AT3G52110.1"; exon_number "6"; FPKM "7.2087041160"; frac "0.660707"; conf_lo "5.912396"; conf_hi "8.505012"; cov "37.633324";
Chr3	Cufflinks	exon	19325482	19325668	1000	-	.	gene_id "CUFF.9848"; transcript_id "AT3G52110.1"; exon_number "7"; FPKM "7.2087041160"; frac "0.660707"; conf_lo "5.912396"; conf_hi "8.505012"; cov "37.633324";
Chr3	Cufflinks	transcript	19326076	19328375	1000	+	.	gene_id "CUFF.9849"; transcript_id "CUFF.9849.1"; FPKM "2.2234099154"; frac "1.000000"; conf_lo "1.672777"; conf_hi "2.774042"; cov "11.608093"; full_read_support "yes";
Chr3	Cufflinks	exon	19326076	19326168	1000	+	.	gene_id "CUFF.9849"; transcript_id "CUFF.9849.1"; exon_number "1"; FPKM "2.2234099154"; frac "1.000000"; conf_lo "1.672777"; conf_hi "2.774042"; cov "11.608093";
Chr3	Cufflinks	exon	19326326	19327449	1000	+	.	gene_id "CUFF.9849"; transcript_id "CUFF.9849.1"; exon_number "2"; FPKM "2.2234099154"; frac "1.000000"; conf_lo "1.672777"; conf_hi "2.774042"; cov "11.608093";
Chr3	Cufflinks	exon	19327596	19328375	1000	+	.	gene_id "CUFF.9849"; transcript_id "CUFF.9849.1"; exon_number "3"; FPKM "2.2234099154"; frac "1.000000"; conf_lo "1.672777"; conf_hi "2.774042"; cov "11.608093";
Chr3	Cufflinks	transcript	19326333	19328323	1	+	.	gene_id "CUFF.9849"; transcript_id "AT3G52115.1"; FPKM "0.0000000000"; frac "0.000000"; conf_lo "0.000000"; conf_hi "0.070455"; cov "0.000000"; full_read_support "yes";
Chr3	Cufflinks	exon	19326333	19327449	1	+	.	gene_id "CUFF.9849"; transcript_id "AT3G52115.1"; exon_number "1"; FPKM "0.0000000000"; frac "0.000000"; conf_lo "0.000000"; conf_hi "0.070455"; cov "0.000000";
Chr3	Cufflinks	exon	19327596	19328323	1	+	.	gene_id "CUFF.9849"; transcript_id "AT3G52115.1"; exon_number "2"; FPKM "0.0000000000"; frac "0.000000"; conf_lo "0.000000"; conf_hi "0.070455"; cov "0.000000";
Chr3	Cufflinks	transcript	19328709	19332637	871	+	.	gene_id "CUFF.9850"; transcript_id "CUFF.9850.1"; FPKM "2.7188422247"; frac "0.441952"; conf_lo "2.158111"; conf_hi "3.279573"; cov "14.190803"; full_read_support "yes";
Chr3	Cufflinks	exon	19328709	19328802	871	+	.	gene_id "CUFF.9850"; transcript_id "CUFF.9850.1"; exon_number "1"; FPKM "2.7188422247"; frac "0.441952"; conf_lo "2.158111"; conf_hi "3.279573"; cov "14.190803";
Chr3	Cufflinks	exon	19329206	19330233	871	+	.	gene_id "CUFF.9850"; transcript_id "CUFF.9850.1"; exon_number "2"; FPKM "2.7188422247"; frac "0.441952"; conf_lo "2.158111"; conf_hi "3.279573"; cov "14.190803";
Chr3	Cufflinks	exon	19330367	19330473	871	+	.	gene_id "CUFF.9850"; transcript_id "CUFF.9850.1"; exon_number "3"; FPKM "2.7188422247"; frac "0.441952"; conf_lo "2.158111"; conf_hi "3.279573"; cov "14.190803";
Chr3	Cufflinks	exon	19330680	19330841	871	+	.	gene_id "CUFF.9850"; transcript_id "CUFF.9850.1"; exon_number "4"; FPKM "2.7188422247"; frac "0.441952"; conf_lo "2.158111"; conf_hi "3.279573"; cov "14.190803";
Chr3	Cufflinks	exon	19330930	19331076	871	+	.	gene_id "CUFF.9850"; transcript_id "CUFF.9850.1"; exon_number "5"; FPKM "2.7188422247"; frac "0.441952"; conf_lo "2.158111"; conf_hi "3.279573"; cov "14.190803";
Chr3	Cufflinks	exon	19331153	19331347	871	+	.	gene_id "CUFF.9850"; transcript_id "CUFF.9850.1"; exon_number "6"; FPKM "2.7188422247"; frac "0.441952"; conf_lo "2.158111"; conf_hi "3.279573"; cov "14.190803";
Chr3	Cufflinks	exon	19331455	19331633	871	+	.	gene_id "CUFF.9850"; transcript_id "CUFF.9850.1"; exon_number "7"; FPKM "2.7188422247"; frac "0.441952"; conf_lo "2.158111"; conf_hi "3.279573"; cov "14.190803";
Chr3	Cufflinks	exon	19331712	19332637	871	+	.	gene_id "CUFF.9850"; transcript_id "CUFF.9850.1"; exon_number "8"; FPKM "2.7188422247"; frac "0.441952"; conf_lo "2.158111"; conf_hi "3.279573"; cov "14.190803";
Chr3	Cufflinks	transcript	19328711	19331970	887	+	.	gene_id "CUFF.9850"; transcript_id "AT3G52120.2"; FPKM "2.7701778270"; frac "0.272121"; conf_lo "1.955752"; conf_hi "3.584604"; cov "14.458745"; full_read_support "yes";
Chr3	Cufflinks	exon	19328711	19328802	887	+	.	gene_id "CUFF.9850"; transcript_id "AT3G52120.2"; exon_number "1"; FPKM "2.7701778270"; frac "0.272121"; conf_lo "1.955752"; conf_hi "3.584604"; cov "14.458745";
Chr3	Cufflinks	exon	19329206	19329630	887	+	.	gene_id "CUFF.9850"; transcript_id "AT3G52120.2"; exon_number "2"; FPKM "2.7701778270"; frac "0.272121"; conf_lo "1.955752"; conf_hi "3.584604"; cov "14.458745";
Chr3	Cufflinks	exon	19330107	19330233	887	+	.	gene_id "CUFF.9850"; transcript_id "AT3G52120.2"; exon_number "3"; FPKM "2.7701778270"; frac "0.272121"; conf_lo "1.955752"; conf_hi "3.584604"; cov "14.458745";
Chr3	Cufflinks	exon	19330367	19330473	887	+	.	gene_id "CUFF.9850"; transcript_id "AT3G52120.2"; exon_number "4"; FPKM "2.7701778270"; frac "0.272121"; conf_lo "1.955752"; conf_hi "3.584604"; cov "14.458745";
Chr3	Cufflinks	exon	19330680	19330841	887	+	.	gene_id "CUFF.9850"; transcript_id "AT3G52120.2"; exon_number "5"; FPKM "2.7701778270"; frac "0.272121"; conf_lo "1.955752"; conf_hi "3.584604"; cov "14.458745";
Chr3	Cufflinks	exon	19330930	19331076	887	+	.	gene_id "CUFF.9850"; transcript_id "AT3G52120.2"; exon_number "6"; FPKM "2.7701778270"; frac "0.272121"; conf_lo "1.955752"; conf_hi "3.584604"; cov "14.458745";
Chr3	Cufflinks	exon	19331153	19331633	887	+	.	gene_id "CUFF.9850"; transcript_id "AT3G52120.2"; exon_number "7"; FPKM "2.7701778270"; frac "0.272121"; conf_lo "1.955752"; conf_hi "3.584604"; cov "14.458745";
Chr3	Cufflinks	exon	19331712	19331970	887	+	.	gene_id "CUFF.9850"; transcript_id "AT3G52120.2"; exon_number "8"; FPKM "2.7701778270"; frac "0.272121"; conf_lo "1.955752"; conf_hi "3.584604"; cov "14.458745";
Chr3	Cufflinks	transcript	19328711	19331970	1000	+	.	gene_id "CUFF.9850"; transcript_id "AT3G52120.1"; FPKM "3.1214141218"; frac "0.285928"; conf_lo "2.246644"; conf_hi "3.996184"; cov "16.291998"; full_read_support "yes";
Chr3	Cufflinks	exon	19328711	19328802	1000	+	.	gene_id "CUFF.9850"; transcript_id "AT3G52120.1"; exon_number "1"; FPKM "3.1214141218"; frac "0.285928"; conf_lo "2.246644"; conf_hi "3.996184"; cov "16.291998";
Chr3	Cufflinks	exon	19329206	19329630	1000	+	.	gene_id "CUFF.9850"; transcript_id "AT3G52120.1"; exon_number "2"; FPKM "3.1214141218"; frac "0.285928"; conf_lo "2.246644"; conf_hi "3.996184"; cov "16.291998";
Chr3	Cufflinks	exon	19330107	19330233	1000	+	.	gene_id "CUFF.9850"; transcript_id "AT3G52120.1"; exon_number "3"; FPKM "3.1214141218"; frac "0.285928"; conf_lo "2.246644"; conf_hi "3.996184"; cov "16.291998";
Chr3	Cufflinks	exon	19330367	19330473	1000	+	.	gene_id "CUFF.9850"; transcript_id "AT3G52120.1"; exon_number "4"; FPKM "3.1214141218"; frac "0.285928"; conf_lo "2.246644"; conf_hi "3.996184"; cov "16.291998";
Chr3	Cufflinks	exon	19330680	19330841	1000	+	.	gene_id "CUFF.9850"; transcript_id "AT3G52120.1"; exon_number "5"; FPKM "3.1214141218"; frac "0.285928"; conf_lo "2.246644"; conf_hi "3.996184"; cov "16.291998";
Chr3	Cufflinks	exon	19330930	19331076	1000	+	.	gene_id "CUFF.9850"; transcript_id "AT3G52120.1"; exon_number "6"; FPKM "3.1214141218"; frac "0.285928"; conf_lo "2.246644"; conf_hi "3.996184"; cov "16.291998";
Chr3	Cufflinks	exon	19331153	19331347	1000	+	.	gene_id "CUFF.9850"; transcript_id "AT3G52120.1"; exon_number "7"; FPKM "3.1214141218"; frac "0.285928"; conf_lo "2.246644"; conf_hi "3.996184"; cov "16.291998";
Chr3	Cufflinks	exon	19331455	19331633	1000	+	.	gene_id "CUFF.9850"; transcript_id "AT3G52120.1"; exon_number "8"; FPKM "3.1214141218"; frac "0.285928"; conf_lo "2.246644"; conf_hi "3.996184"; cov "16.291998";
Chr3	Cufflinks	exon	19331712	19331970	1000	+	.	gene_id "CUFF.9850"; transcript_id "AT3G52120.1"; exon_number "9"; FPKM "3.1214141218"; frac "0.285928"; conf_lo "2.246644"; conf_hi "3.996184"; cov "16.291998";
Chr3	Cufflinks	transcript	19331932	19332473	1	-	.	gene_id "AT3G52130"; transcript_id "AT3G52130.1"; FPKM "0.0000000000"; frac "0.000000"; conf_lo "0.000000"; conf_hi "0.211924"; cov "0.000000"; full_read_support "no";
Chr3	Cufflinks	exon	19331932	19332473	1	-	.	gene_id "AT3G52130"; transcript_id "AT3G52130.1"; exon_number "1"; FPKM "0.0000000000"; frac "0.000000"; conf_lo "0.000000"; conf_hi "0.211924"; cov "0.000000";
Chr3	Cufflinks	transcript	19332828	19341502	1	+	.	gene_id "CUFF.9851"; transcript_id "AT3G52140.2"; FPKM "0.0000000000"; frac "0.000000"; conf_lo "0.000000"; conf_hi "0.026003"; cov "0.000000"; full_read_support "no";
Chr3	Cufflinks	exon	19332828	19333022	1	+	.	gene_id "CUFF.9851"; transcript_id "AT3G52140.2"; exon_number "1"; FPKM "0.0000000000"; frac "0.000000"; conf_lo "0.000000"; conf_hi "0.026003"; cov "0.000000";
Chr3	Cufflinks	exon	19333226	19333538	1	+	.	gene_id "CUFF.9851"; transcript_id "AT3G52140.2"; exon_number "2"; FPKM "0.0000000000"; frac "0.000000"; conf_lo "0.000000"; conf_hi "0.026003"; cov "0.000000";
Chr3	Cufflinks	exon	19333688	19333749	1	+	.	gene_id "CUFF.9851"; transcript_id "AT3G52140.2"; exon_number "3"; FPKM "0.0000000000"; frac "0.000000"; conf_lo "0.000000"; conf_hi "0.026003"; cov "0.000000";
Chr3	Cufflinks	exon	19333953	19334142	1	+	.	gene_id "CUFF.9851"; transcript_id "AT3G52140.2"; exon_number "4"; FPKM "0.0000000000"; frac "0.000000"; conf_lo "0.000000"; conf_hi "0.026003"; cov "0.000000";
Chr3	Cufflinks	exon	19334223	19334363	1	+	.	gene_id "CUFF.9851"; transcript_id "AT3G52140.2"; exon_number "5"; FPKM "0.0000000000"; frac "0.000000"; conf_lo "0.000000"; conf_hi "0.026003"; cov "0.000000";
Chr3	Cufflinks	exon	19334459	19334615	1	+	.	gene_id "CUFF.9851"; transcript_id "AT3G52140.2"; exon_number "6"; FPKM "0.0000000000"; frac "0.000000"; conf_lo "0.000000"; conf_hi "0.026003"; cov "0.000000";
Chr3	Cufflinks	exon	19334696	19334889	1	+	.	gene_id "CUFF.9851"; transcript_id "AT3G52140.2"; exon_number "7"; FPKM "0.0000000000"; frac "0.000000"; conf_lo "0.000000"; conf_hi "0.026003"; cov "0.000000";
Chr3	Cufflinks	exon	19334999	19335100	1	+	.	gene_id "CUFF.9851"; transcript_id "AT3G52140.2"; exon_number "8"; FPKM "0.0000000000"; frac "0.000000"; conf_lo "0.000000"; conf_hi "0.026003"; cov "0.000000";
Chr3	Cufflinks	exon	19335701	19335836	1	+	.	gene_id "CUFF.9851"; transcript_id "AT3G52140.2"; exon_number "9"; FPKM "0.0000000000"; frac "0.000000"; conf_lo "0.000000"; conf_hi "0.026003"; cov "0.000000";
Chr3	Cufflinks	exon	19335941	19336069	1	+	.	gene_id "CUFF.9851"; transcript_id "AT3G52140.2"; exon_number "10"; FPKM "0.0000000000"; frac "0.000000"; conf_lo "0.000000"; conf_hi "0.026003"; cov "0.000000";
Chr3	Cufflinks	exon	19336287	19336602	1	+	.	gene_id "CUFF.9851"; transcript_id "AT3G52140.2"; exon_number "11"; FPKM "0.0000000000"; frac "0.000000"; conf_lo "0.000000"; conf_hi "0.026003"; cov "0.000000";
Chr3	Cufflinks	exon	19336699	19336803	1	+	.	gene_id "CUFF.9851"; transcript_id "AT3G52140.2"; exon_number "12"; FPKM "0.0000000000"; frac "0.000000"; conf_lo "0.000000"; conf_hi "0.026003"; cov "0.000000";
Chr3	Cufflinks	exon	19336968	19337195	1	+	.	gene_id "CUFF.9851"; transcript_id "AT3G52140.2"; exon_number "13"; FPKM "0.0000000000"; frac "0.000000"; conf_lo "0.000000"; conf_hi "0.026003"; cov "0.000000";
Chr3	Cufflinks	exon	19337267	19337407	1	+	.	gene_id "CUFF.9851"; transcript_id "AT3G52140.2"; exon_number "14"; FPKM "0.0000000000"; frac "0.000000"; conf_lo "0.000000"; conf_hi "0.026003"; cov "0.000000";
Chr3	Cufflinks	exon	19337872	19338006	1	+	.	gene_id "CUFF.9851"; transcript_id "AT3G52140.2"; exon_number "15"; FPKM "0.0000000000"; frac "0.000000"; conf_lo "0.000000"; conf_hi "0.026003"; cov "0.000000";
Chr3	Cufflinks	exon	19338097	19338267	1	+	.	gene_id "CUFF.9851"; transcript_id "AT3G52140.2"; exon_number "16"; FPKM "0.0000000000"; frac "0.000000"; conf_lo "0.000000"; conf_hi "0.026003"; cov "0.000000";
Chr3	Cufflinks	exon	19338347	19338433	1	+	.	gene_id "CUFF.9851"; transcript_id "AT3G52140.2"; exon_number "17"; FPKM "0.0000000000"; frac "0.000000"; conf_lo "0.000000"; conf_hi "0.026003"; cov "0.000000";
Chr3	Cufflinks	exon	19338541	19338675	1	+	.	gene_id "CUFF.9851"; transcript_id "AT3G52140.2"; exon_number "18"; FPKM "0.0000000000"; frac "0.000000"; conf_lo "0.000000"; conf_hi "0.026003"; cov "0.000000";
Chr3	Cufflinks	exon	19338746	19338757	1	+	.	gene_id "CUFF.9851"; transcript_id "AT3G52140.2"; exon_number "19"; FPKM "0.0000000000"; frac "0.000000"; conf_lo "0.000000"; conf_hi "0.026003"; cov "0.000000";
Chr3	Cufflinks	exon	19338841	19338978	1	+	.	gene_id "CUFF.9851"; transcript_id "AT3G52140.2"; exon_number "20"; FPKM "0.0000000000"; frac "0.000000"; conf_lo "0.000000"; conf_hi "0.026003"; cov "0.000000";
Chr3	Cufflinks	exon	19339077	19339145	1	+	.	gene_id "CUFF.9851"; transcript_id "AT3G52140.2"; exon_number "21"; FPKM "0.0000000000"; frac "0.000000"; conf_lo "0.000000"; conf_hi "0.026003"; cov "0.000000";
Chr3	Cufflinks	exon	19339249	19339407	1	+	.	gene_id "CUFF.9851"; transcript_id "AT3G52140.2"; exon_number "22"; FPKM "0.0000000000"; frac "0.000000"; conf_lo "0.000000"; conf_hi "0.026003"; cov "0.000000";
Chr3	Cufflinks	exon	19339613	19339669	1	+	.	gene_id "CUFF.9851"; transcript_id "AT3G52140.2"; exon_number "23"; FPKM "0.0000000000"; frac "0.000000"; conf_lo "0.000000"; conf_hi "0.026003"; cov "0.000000";
Chr3	Cufflinks	exon	19339746	19339786	1	+	.	gene_id "CUFF.9851"; transcript_id "AT3G52140.2"; exon_number "24"; FPKM "0.0000000000"; frac "0.000000"; conf_lo "0.000000"; conf_hi "0.026003"; cov "0.000000";
Chr3	Cufflinks	exon	19339881	19340000	1	+	.	gene_id "CUFF.9851"; transcript_id "AT3G52140.2"; exon_number "25"; FPKM "0.0000000000"; frac "0.000000"; conf_lo "0.000000"; conf_hi "0.026003"; cov "0.000000";
Chr3	Cufflinks	exon	19340086	19340395	1	+	.	gene_id "CUFF.9851"; transcript_id "AT3G52140.2"; exon_number "26"; FPKM "0.0000000000"; frac "0.000000"; conf_lo "0.000000"; conf_hi "0.026003"; cov "0.000000";
Chr3	Cufflinks	exon	19340504	19340611	1	+	.	gene_id "CUFF.9851"; transcript_id "AT3G52140.2"; exon_number "27"; FPKM "0.0000000000"; frac "0.000000"; conf_lo "0.000000"; conf_hi "0.026003"; cov "0.000000";
Chr3	Cufflinks	exon	19340706	19340777	1	+	.	gene_id "CUFF.9851"; transcript_id "AT3G52140.2"; exon_number "28"; FPKM "0.0000000000"; frac "0.000000"; conf_lo "0.000000"; conf_hi "0.026003"; cov "0.000000";
Chr3	Cufflinks	exon	19340894	19341502	1	+	.	gene_id "CUFF.9851"; transcript_id "AT3G52140.2"; exon_number "29"; FPKM "0.0000000000"; frac "0.000000"; conf_lo "0.000000"; conf_hi "0.026003"; cov "0.000000";
Chr3	Cufflinks	transcript	19332828	19341599	1	+	.	gene_id "CUFF.9851"; transcript_id "AT3G52140.4"; FPKM "0.0000000000"; frac "0.000000"; conf_lo "0.000000"; conf_hi "0.025243"; cov "0.000000"; full_read_support "no";
Chr3	Cufflinks	exon	19332828	19333022	1	+	.	gene_id "CUFF.9851"; transcript_id "AT3G52140.4"; exon_number "1"; FPKM "0.0000000000"; frac "0.000000"; conf_lo "0.000000"; conf_hi "0.025243"; cov "0.000000";
Chr3	Cufflinks	exon	19333226	19333538	1	+	.	gene_id "CUFF.9851"; transcript_id "AT3G52140.4"; exon_number "2"; FPKM "0.0000000000"; frac "0.000000"; conf_lo "0.000000"; conf_hi "0.025243"; cov "0.000000";
Chr3	Cufflinks	exon	19333688	19333749	1	+	.	gene_id "CUFF.9851"; transcript_id "AT3G52140.4"; exon_number "3"; FPKM "0.0000000000"; frac "0.000000"; conf_lo "0.000000"; conf_hi "0.025243"; cov "0.000000";
Chr3	Cufflinks	exon	19333953	19334142	1	+	.	gene_id "CUFF.9851"; transcript_id "AT3G52140.4"; exon_number "4"; FPKM "0.0000000000"; frac "0.000000"; conf_lo "0.000000"; conf_hi "0.025243"; cov "0.000000";
Chr3	Cufflinks	exon	19334223	19334363	1	+	.	gene_id "CUFF.9851"; transcript_id "AT3G52140.4"; exon_number "5"; FPKM "0.0000000000"; frac "0.000000"; conf_lo "0.000000"; conf_hi "0.025243"; cov "0.000000";
Chr3	Cufflinks	exon	19334459	19334615	1	+	.	gene_id "CUFF.9851"; transcript_id "AT3G52140.4"; exon_number "6"; FPKM "0.0000000000"; frac "0.000000"; conf_lo "0.000000"; conf_hi "0.025243"; cov "0.000000";
Chr3	Cufflinks	exon	19334696	19334889	1	+	.	gene_id "CUFF.9851"; transcript_id "AT3G52140.4"; exon_number "7"; FPKM "0.0000000000"; frac "0.000000"; conf_lo "0.000000"; conf_hi "0.025243"; cov "0.000000";
Chr3	Cufflinks	exon	19334999	19335100	1	+	.	gene_id "CUFF.9851"; transcript_id "AT3G52140.4"; exon_number "8"; FPKM "0.0000000000"; frac "0.000000"; conf_lo "0.000000"; conf_hi "0.025243"; cov "0.000000";
Chr3	Cufflinks	exon	19335701	19335836	1	+	.	gene_id "CUFF.9851"; transcript_id "AT3G52140.4"; exon_number "9"; FPKM "0.0000000000"; frac "0.000000"; conf_lo "0.000000"; conf_hi "0.025243"; cov "0.000000";
Chr3	Cufflinks	exon	19335905	19336069	1	+	.	gene_id "CUFF.9851"; transcript_id "AT3G52140.4"; exon_number "10"; FPKM "0.0000000000"; frac "0.000000"; conf_lo "0.000000"; conf_hi "0.025243"; cov "0.000000";
Chr3	Cufflinks	exon	19336287	19336602	1	+	.	gene_id "CUFF.9851"; transcript_id "AT3G52140.4"; exon_number "11"; FPKM "0.0000000000"; frac "0.000000"; conf_lo "0.000000"; conf_hi "0.025243"; cov "0.000000";
Chr3	Cufflinks	exon	19336699	19336803	1	+	.	gene_id "CUFF.9851"; transcript_id "AT3G52140.4"; exon_number "12"; FPKM "0.0000000000"; frac "0.000000"; conf_lo "0.000000"; conf_hi "0.025243"; cov "0.000000";
Chr3	Cufflinks	exon	19336968	19337195	1	+	.	gene_id "CUFF.9851"; transcript_id "AT3G52140.4"; exon_number "13"; FPKM "0.0000000000"; frac "0.000000"; conf_lo "0.000000"; conf_hi "0.025243"; cov "0.000000";
Chr3	Cufflinks	exon	19337267	19337407	1	+	.	gene_id "CUFF.9851"; transcript_id "AT3G52140.4"; exon_number "14"; FPKM "0.0000000000"; frac "0.000000"; conf_lo "0.000000"; conf_hi "0.025243"; cov "0.000000";
Chr3	Cufflinks	exon	19337872	19338006	1	+	.	gene_id "CUFF.9851"; transcript_id "AT3G52140.4"; exon_number "15"; FPKM "0.0000000000"; frac "0.000000"; conf_lo "0.000000"; conf_hi "0.025243"; cov "0.000000";
Chr3	Cufflinks	exon	19338097	19338267	1	+	.	gene_id "CUFF.9851"; transcript_id "AT3G52140.4"; exon_number "16"; FPKM "0.0000000000"; frac "0.000000"; conf_lo "0.000000"; conf_hi "0.025243"; cov "0.000000";
Chr3	Cufflinks	exon	19338347	19338433	1	+	.	gene_id "CUFF.9851"; transcript_id "AT3G52140.4"; exon_number "17"; FPKM "0.0000000000"; frac "0.000000"; conf_lo "0.000000"; conf_hi "0.025243"; cov "0.000000";
Chr3	Cufflinks	exon	19338541	19338675	1	+	.	gene_id "CUFF.9851"; transcript_id "AT3G52140.4"; exon_number "18"; FPKM "0.0000000000"; frac "0.000000"; conf_lo "0.000000"; conf_hi "0.025243"; cov "0.000000";
Chr3	Cufflinks	exon	19338746	19338757	1	+	.	gene_id "CUFF.9851"; transcript_id "AT3G52140.4"; exon_number "19"; FPKM "0.0000000000"; frac "0.000000"; conf_lo "0.000000"; conf_hi "0.025243"; cov "0.000000";
Chr3	Cufflinks	exon	19338841	19338978	1	+	.	gene_id "CUFF.9851"; transcript_id "AT3G52140.4"; exon_number "20"; FPKM "0.0000000000"; frac "0.000000"; conf_lo "0.000000"; conf_hi "0.025243"; cov "0.000000";
Chr3	Cufflinks	exon	19339077	19339145	1	+	.	gene_id "CUFF.9851"; transcript_id "AT3G52140.4"; exon_number "21"; FPKM "0.0000000000"; frac "0.000000"; conf_lo "0.000000"; conf_hi "0.025243"; cov "0.000000";
Chr3	Cufflinks	exon	19339249	19339407	1	+	.	gene_id "CUFF.9851"; transcript_id "AT3G52140.4"; exon_number "22"; FPKM "0.0000000000"; frac "0.000000"; conf_lo "0.000000"; conf_hi "0.025243"; cov "0.000000";
Chr3	Cufflinks	exon	19339613	19339669	1	+	.	gene_id "CUFF.9851"; transcript_id "AT3G52140.4"; exon_number "23"; FPKM "0.0000000000"; frac "0.000000"; conf_lo "0.000000"; conf_hi "0.025243"; cov "0.000000";
Chr3	Cufflinks	exon	19339746	19339786	1	+	.	gene_id "CUFF.9851"; transcript_id "AT3G52140.4"; exon_number "24"; FPKM "0.0000000000"; frac "0.000000"; conf_lo "0.000000"; conf_hi "0.025243"; cov "0.000000";
Chr3	Cufflinks	exon	19339881	19340000	1	+	.	gene_id "CUFF.9851"; transcript_id "AT3G52140.4"; exon_number "25"; FPKM "0.0000000000"; frac "0.000000"; conf_lo "0.000000"; conf_hi "0.025243"; cov "0.000000";
Chr3	Cufflinks	exon	19340086	19340395	1	+	.	gene_id "CUFF.9851"; transcript_id "AT3G52140.4"; exon_number "26"; FPKM "0.0000000000"; frac "0.000000"; conf_lo "0.000000"; conf_hi "0.025243"; cov "0.000000";
Chr3	Cufflinks	exon	19340504	19340611	1	+	.	gene_id "CUFF.9851"; transcript_id "AT3G52140.4"; exon_number "27"; FPKM "0.0000000000"; frac "0.000000"; conf_lo "0.000000"; conf_hi "0.025243"; cov "0.000000";
Chr3	Cufflinks	exon	19340706	19340777	1	+	.	gene_id "CUFF.9851"; transcript_id "AT3G52140.4"; exon_number "28"; FPKM "0.0000000000"; frac "0.000000"; conf_lo "0.000000"; conf_hi "0.025243"; cov "0.000000";
Chr3	Cufflinks	exon	19340894	19341599	1	+	.	gene_id "CUFF.9851"; transcript_id "AT3G52140.4"; exon_number "29"; FPKM "0.0000000000"; frac "0.000000"; conf_lo "0.000000"; conf_hi "0.025243"; cov "0.000000";
Chr3	Cufflinks	transcript	19332828	19341502	1	+	.	gene_id "CUFF.9851"; transcript_id "AT3G52140.3"; FPKM "0.0000000000"; frac "0.000000"; conf_lo "0.000000"; conf_hi "0.026199"; cov "0.000000"; full_read_support "no";
Chr3	Cufflinks	exon	19332828	19333022	1	+	.	gene_id "CUFF.9851"; transcript_id "AT3G52140.3"; exon_number "1"; FPKM "0.0000000000"; frac "0.000000"; conf_lo "0.000000"; conf_hi "0.026199"; cov "0.000000";
Chr3	Cufflinks	exon	19333226	19333538	1	+	.	gene_id "CUFF.9851"; transcript_id "AT3G52140.3"; exon_number "2"; FPKM "0.0000000000"; frac "0.000000"; conf_lo "0.000000"; conf_hi "0.026199"; cov "0.000000";
Chr3	Cufflinks	exon	19333688	19333749	1	+	.	gene_id "CUFF.9851"; transcript_id "AT3G52140.3"; exon_number "3"; FPKM "0.0000000000"; frac "0.000000"; conf_lo "0.000000"; conf_hi "0.026199"; cov "0.000000";
Chr3	Cufflinks	exon	19333953	19334142	1	+	.	gene_id "CUFF.9851"; transcript_id "AT3G52140.3"; exon_number "4"; FPKM "0.0000000000"; frac "0.000000"; conf_lo "0.000000"; conf_hi "0.026199"; cov "0.000000";
Chr3	Cufflinks	exon	19334223	19334363	1	+	.	gene_id "CUFF.9851"; transcript_id "AT3G52140.3"; exon_number "5"; FPKM "0.0000000000"; frac "0.000000"; conf_lo "0.000000"; conf_hi "0.026199"; cov "0.000000";
Chr3	Cufflinks	exon	19334459	19334615	1	+	.	gene_id "CUFF.9851"; transcript_id "AT3G52140.3"; exon_number "6"; FPKM "0.0000000000"; frac "0.000000"; conf_lo "0.000000"; conf_hi "0.026199"; cov "0.000000";
Chr3	Cufflinks	exon	19334696	19334889	1	+	.	gene_id "CUFF.9851"; transcript_id "AT3G52140.3"; exon_number "7"; FPKM "0.0000000000"; frac "0.000000"; conf_lo "0.000000"; conf_hi "0.026199"; cov "0.000000";
Chr3	Cufflinks	exon	19334999	19335100	1	+	.	gene_id "CUFF.9851"; transcript_id "AT3G52140.3"; exon_number "8"; FPKM "0.0000000000"; frac "0.000000"; conf_lo "0.000000"; conf_hi "0.026199"; cov "0.000000";
Chr3	Cufflinks	exon	19335701	19335836	1	+	.	gene_id "CUFF.9851"; transcript_id "AT3G52140.3"; exon_number "9"; FPKM "0.0000000000"; frac "0.000000"; conf_lo "0.000000"; conf_hi "0.026199"; cov "0.000000";
Chr3	Cufflinks	exon	19335905	19336069	1	+	.	gene_id "CUFF.9851"; transcript_id "AT3G52140.3"; exon_number "10"; FPKM "0.0000000000"; frac "0.000000"; conf_lo "0.000000"; conf_hi "0.026199"; cov "0.000000";
Chr3	Cufflinks	exon	19336287	19336602	1	+	.	gene_id "CUFF.9851"; transcript_id "AT3G52140.3"; exon_number "11"; FPKM "0.0000000000"; frac "0.000000"; conf_lo "0.000000"; conf_hi "0.026199"; cov "0.000000";
Chr3	Cufflinks	exon	19336699	19336803	1	+	.	gene_id "CUFF.9851"; transcript_id "AT3G52140.3"; exon_number "12"; FPKM "0.0000000000"; frac "0.000000"; conf_lo "0.000000"; conf_hi "0.026199"; cov "0.000000";
Chr3	Cufflinks	exon	19336968	19337195	1	+	.	gene_id "CUFF.9851"; transcript_id "AT3G52140.3"; exon_number "13"; FPKM "0.0000000000"; frac "0.000000"; conf_lo "0.000000"; conf_hi "0.026199"; cov "0.000000";
Chr3	Cufflinks	exon	19337267	19337407	1	+	.	gene_id "CUFF.9851"; transcript_id "AT3G52140.3"; exon_number "14"; FPKM "0.0000000000"; frac "0.000000"; conf_lo "0.000000"; conf_hi "0.026199"; cov "0.000000";
Chr3	Cufflinks	exon	19337872	19338006	1	+	.	gene_id "CUFF.9851"; transcript_id "AT3G52140.3"; exon_number "15"; FPKM "0.0000000000"; frac "0.000000"; conf_lo "0.000000"; conf_hi "0.026199"; cov "0.000000";
Chr3	Cufflinks	exon	19338097	19338267	1	+	.	gene_id "CUFF.9851"; transcript_id "AT3G52140.3"; exon_number "16"; FPKM "0.0000000000"; frac "0.000000"; conf_lo "0.000000"; conf_hi "0.026199"; cov "0.000000";
Chr3	Cufflinks	exon	19338347	19338433	1	+	.	gene_id "CUFF.9851"; transcript_id "AT3G52140.3"; exon_number "17"; FPKM "0.0000000000"; frac "0.000000"; conf_lo "0.000000"; conf_hi "0.026199"; cov "0.000000";
Chr3	Cufflinks	exon	19338541	19338675	1	+	.	gene_id "CUFF.9851"; transcript_id "AT3G52140.3"; exon_number "18"; FPKM "0.0000000000"; frac "0.000000"; conf_lo "0.000000"; conf_hi "0.026199"; cov "0.000000";
Chr3	Cufflinks	exon	19338746	19338757	1	+	.	gene_id "CUFF.9851"; transcript_id "AT3G52140.3"; exon_number "19"; FPKM "0.0000000000"; frac "0.000000"; conf_lo "0.000000"; conf_hi "0.026199"; cov "0.000000";
Chr3	Cufflinks	exon	19338841	19338978	1	+	.	gene_id "CUFF.9851"; transcript_id "AT3G52140.3"; exon_number "20"; FPKM "0.0000000000"; frac "0.000000"; conf_lo "0.000000"; conf_hi "0.026199"; cov "0.000000";
Chr3	Cufflinks	exon	19339249	19339407	1	+	.	gene_id "CUFF.9851"; transcript_id "AT3G52140.3"; exon_number "21"; FPKM "0.0000000000"; frac "0.000000"; conf_lo "0.000000"; conf_hi "0.026199"; cov "0.000000";
Chr3	Cufflinks	exon	19339613	19339669	1	+	.	gene_id "CUFF.9851"; transcript_id "AT3G52140.3"; exon_number "22"; FPKM "0.0000000000"; frac "0.000000"; conf_lo "0.000000"; conf_hi "0.026199"; cov "0.000000";
Chr3	Cufflinks	exon	19339746	19339786	1	+	.	gene_id "CUFF.9851"; transcript_id "AT3G52140.3"; exon_number "23"; FPKM "0.0000000000"; frac "0.000000"; conf_lo "0.000000"; conf_hi "0.026199"; cov "0.000000";
Chr3	Cufflinks	exon	19339881	19340000	1	+	.	gene_id "CUFF.9851"; transcript_id "AT3G52140.3"; exon_number "24"; FPKM "0.0000000000"; frac "0.000000"; conf_lo "0.000000"; conf_hi "0.026199"; cov "0.000000";
Chr3	Cufflinks	exon	19340086	19340395	1	+	.	gene_id "CUFF.9851"; transcript_id "AT3G52140.3"; exon_number "25"; FPKM "0.0000000000"; frac "0.000000"; conf_lo "0.000000"; conf_hi "0.026199"; cov "0.000000";
Chr3	Cufflinks	exon	19340504	19340611	1	+	.	gene_id "CUFF.9851"; transcript_id "AT3G52140.3"; exon_number "26"; FPKM "0.0000000000"; frac "0.000000"; conf_lo "0.000000"; conf_hi "0.026199"; cov "0.000000";
Chr3	Cufflinks	exon	19340706	19340777	1	+	.	gene_id "CUFF.9851"; transcript_id "AT3G52140.3"; exon_number "27"; FPKM "0.0000000000"; frac "0.000000"; conf_lo "0.000000"; conf_hi "0.026199"; cov "0.000000";
Chr3	Cufflinks	exon	19340894	19341502	1	+	.	gene_id "CUFF.9851"; transcript_id "AT3G52140.3"; exon_number "28"; FPKM "0.0000000000"; frac "0.000000"; conf_lo "0.000000"; conf_hi "0.026199"; cov "0.000000";
Chr3	Cufflinks	transcript	19332898	19341657	508	+	.	gene_id "CUFF.9851"; transcript_id "AT3G52140.1"; FPKM "31.1923457561"; frac "0.785185"; conf_lo "29.380477"; conf_hi "33.004214"; cov "162.856428"; full_read_support "yes";
Chr3	Cufflinks	exon	19332898	19333022	508	+	.	gene_id "CUFF.9851"; transcript_id "AT3G52140.1"; exon_number "1"; FPKM "31.1923457561"; frac "0.785185"; conf_lo "29.380477"; conf_hi "33.004214"; cov "162.856428";
Chr3	Cufflinks	exon	19333226	19333538	508	+	.	gene_id "CUFF.9851"; transcript_id "AT3G52140.1"; exon_number "2"; FPKM "31.1923457561"; frac "0.785185"; conf_lo "29.380477"; conf_hi "33.004214"; cov "162.856428";
Chr3	Cufflinks	exon	19333688	19333749	508	+	.	gene_id "CUFF.9851"; transcript_id "AT3G52140.1"; exon_number "3"; FPKM "31.1923457561"; frac "0.785185"; conf_lo "29.380477"; conf_hi "33.004214"; cov "162.856428";
Chr3	Cufflinks	exon	19333953	19334142	508	+	.	gene_id "CUFF.9851"; transcript_id "AT3G52140.1"; exon_number "4"; FPKM "31.1923457561"; frac "0.785185"; conf_lo "29.380477"; conf_hi "33.004214"; cov "162.856428";
Chr3	Cufflinks	exon	19334223	19334363	508	+	.	gene_id "CUFF.9851"; transcript_id "AT3G52140.1"; exon_number "5"; FPKM "31.1923457561"; frac "0.785185"; conf_lo "29.380477"; conf_hi "33.004214"; cov "162.856428";
Chr3	Cufflinks	exon	19334459	19334615	508	+	.	gene_id "CUFF.9851"; transcript_id "AT3G52140.1"; exon_number "6"; FPKM "31.1923457561"; frac "0.785185"; conf_lo "29.380477"; conf_hi "33.004214"; cov "162.856428";
Chr3	Cufflinks	exon	19334696	19334889	508	+	.	gene_id "CUFF.9851"; transcript_id "AT3G52140.1"; exon_number "7"; FPKM "31.1923457561"; frac "0.785185"; conf_lo "29.380477"; conf_hi "33.004214"; cov "162.856428";
Chr3	Cufflinks	exon	19334999	19335100	508	+	.	gene_id "CUFF.9851"; transcript_id "AT3G52140.1"; exon_number "8"; FPKM "31.1923457561"; frac "0.785185"; conf_lo "29.380477"; conf_hi "33.004214"; cov "162.856428";
Chr3	Cufflinks	exon	19335701	19335836	508	+	.	gene_id "CUFF.9851"; transcript_id "AT3G52140.1"; exon_number "9"; FPKM "31.1923457561"; frac "0.785185"; conf_lo "29.380477"; conf_hi "33.004214"; cov "162.856428";
Chr3	Cufflinks	exon	19335941	19336069	508	+	.	gene_id "CUFF.9851"; transcript_id "AT3G52140.1"; exon_number "10"; FPKM "31.1923457561"; frac "0.785185"; conf_lo "29.380477"; conf_hi "33.004214"; cov "162.856428";
Chr3	Cufflinks	exon	19336287	19336602	508	+	.	gene_id "CUFF.9851"; transcript_id "AT3G52140.1"; exon_number "11"; FPKM "31.1923457561"; frac "0.785185"; conf_lo "29.380477"; conf_hi "33.004214"; cov "162.856428";
Chr3	Cufflinks	exon	19336699	19336803	508	+	.	gene_id "CUFF.9851"; transcript_id "AT3G52140.1"; exon_number "12"; FPKM "31.1923457561"; frac "0.785185"; conf_lo "29.380477"; conf_hi "33.004214"; cov "162.856428";
Chr3	Cufflinks	exon	19336968	19337195	508	+	.	gene_id "CUFF.9851"; transcript_id "AT3G52140.1"; exon_number "13"; FPKM "31.1923457561"; frac "0.785185"; conf_lo "29.380477"; conf_hi "33.004214"; cov "162.856428";
Chr3	Cufflinks	exon	19337267	19337407	508	+	.	gene_id "CUFF.9851"; transcript_id "AT3G52140.1"; exon_number "14"; FPKM "31.1923457561"; frac "0.785185"; conf_lo "29.380477"; conf_hi "33.004214"; cov "162.856428";
Chr3	Cufflinks	exon	19337872	19338006	508	+	.	gene_id "CUFF.9851"; transcript_id "AT3G52140.1"; exon_number "15"; FPKM "31.1923457561"; frac "0.785185"; conf_lo "29.380477"; conf_hi "33.004214"; cov "162.856428";
Chr3	Cufflinks	exon	19338097	19338267	508	+	.	gene_id "CUFF.9851"; transcript_id "AT3G52140.1"; exon_number "16"; FPKM "31.1923457561"; frac "0.785185"; conf_lo "29.380477"; conf_hi "33.004214"; cov "162.856428";
Chr3	Cufflinks	exon	19338347	19338433	508	+	.	gene_id "CUFF.9851"; transcript_id "AT3G52140.1"; exon_number "17"; FPKM "31.1923457561"; frac "0.785185"; conf_lo "29.380477"; conf_hi "33.004214"; cov "162.856428";
Chr3	Cufflinks	exon	19338541	19338675	508	+	.	gene_id "CUFF.9851"; transcript_id "AT3G52140.1"; exon_number "18"; FPKM "31.1923457561"; frac "0.785185"; conf_lo "29.380477"; conf_hi "33.004214"; cov "162.856428";
Chr3	Cufflinks	exon	19338841	19338978	508	+	.	gene_id "CUFF.9851"; transcript_id "AT3G52140.1"; exon_number "19"; FPKM "31.1923457561"; frac "0.785185"; conf_lo "29.380477"; conf_hi "33.004214"; cov "162.856428";
Chr3	Cufflinks	exon	19339077	19339145	508	+	.	gene_id "CUFF.9851"; transcript_id "AT3G52140.1"; exon_number "20"; FPKM "31.1923457561"; frac "0.785185"; conf_lo "29.380477"; conf_hi "33.004214"; cov "162.856428";
Chr3	Cufflinks	exon	19339249	19339407	508	+	.	gene_id "CUFF.9851"; transcript_id "AT3G52140.1"; exon_number "21"; FPKM "31.1923457561"; frac "0.785185"; conf_lo "29.380477"; conf_hi "33.004214"; cov "162.856428";
Chr3	Cufflinks	exon	19339613	19339669	508	+	.	gene_id "CUFF.9851"; transcript_id "AT3G52140.1"; exon_number "22"; FPKM "31.1923457561"; frac "0.785185"; conf_lo "29.380477"; conf_hi "33.004214"; cov "162.856428";
Chr3	Cufflinks	exon	19339746	19339786	508	+	.	gene_id "CUFF.9851"; transcript_id "AT3G52140.1"; exon_number "23"; FPKM "31.1923457561"; frac "0.785185"; conf_lo "29.380477"; conf_hi "33.004214"; cov "162.856428";
Chr3	Cufflinks	exon	19339881	19340000	508	+	.	gene_id "CUFF.9851"; transcript_id "AT3G52140.1"; exon_number "24"; FPKM "31.1923457561"; frac "0.785185"; conf_lo "29.380477"; conf_hi "33.004214"; cov "162.856428";
Chr3	Cufflinks	exon	19340086	19340395	508	+	.	gene_id "CUFF.9851"; transcript_id "AT3G52140.1"; exon_number "25"; FPKM "31.1923457561"; frac "0.785185"; conf_lo "29.380477"; conf_hi "33.004214"; cov "162.856428";
Chr3	Cufflinks	exon	19340504	19340611	508	+	.	gene_id "CUFF.9851"; transcript_id "AT3G52140.1"; exon_number "26"; FPKM "31.1923457561"; frac "0.785185"; conf_lo "29.380477"; conf_hi "33.004214"; cov "162.856428";
Chr3	Cufflinks	exon	19340706	19340777	508	+	.	gene_id "CUFF.9851"; transcript_id "AT3G52140.1"; exon_number "27"; FPKM "31.1923457561"; frac "0.785185"; conf_lo "29.380477"; conf_hi "33.004214"; cov "162.856428";
Chr3	Cufflinks	exon	19340894	19341657	508	+	.	gene_id "CUFF.9851"; transcript_id "AT3G52140.1"; exon_number "28"; FPKM "31.1923457561"; frac "0.785185"; conf_lo "29.380477"; conf_hi "33.004214"; cov "162.856428";
Chr3	Cufflinks	transcript	19371213	19372687	1000	+	.	gene_id "CUFF.9851"; transcript_id "AT3G52230.1"; FPKM "61.2819933979"; frac "0.214815"; conf_lo "55.860662"; conf_hi "66.703325"; cov "319.955627"; full_read_support "yes";
Chr3	Cufflinks	exon	19371213	19371609	1000	+	.	gene_id "CUFF.9851"; transcript_id "AT3G52230.1"; exon_number "1"; FPKM "61.2819933979"; frac "0.214815"; conf_lo "55.860662"; conf_hi "66.703325"; cov "319.955627";
Chr3	Cufflinks	exon	19372245	19372687	1000	+	.	gene_id "CUFF.9851"; transcript_id "AT3G52230.1"; exon_number "2"; FPKM "61.2819933979"; frac "0.214815"; conf_lo "55.860662"; conf_hi "66.703325"; cov "319.955627";
Chr3	Cufflinks	transcript	19342024	19343466	787	+	.	gene_id "CUFF.9852"; transcript_id "AT3G52150.1"; FPKM "80.6281085041"; frac "0.558858"; conf_lo "74.873149"; conf_hi "86.383068"; cov "420.854049"; full_read_support "yes";
Chr3	Cufflinks	exon	19342024	19342391	787	+	.	gene_id "CUFF.9852"; transcript_id "AT3G52150.1"; exon_number "1"; FPKM "80.6281085041"; frac "0.558858"; conf_lo "74.873149"; conf_hi "86.383068"; cov "420.854049";
Chr3	Cufflinks	exon	19342480	19342581	787	+	.	gene_id "CUFF.9852"; transcript_id "AT3G52150.1"; exon_number "2"; FPKM "80.6281085041"; frac "0.558858"; conf_lo "74.873149"; conf_hi "86.383068"; cov "420.854049";
Chr3	Cufflinks	exon	19342661	19342963	787	+	.	gene_id "CUFF.9852"; transcript_id "AT3G52150.1"; exon_number "3"; FPKM "80.6281085041"; frac "0.558858"; conf_lo "74.873149"; conf_hi "86.383068"; cov "420.854049";
Chr3	Cufflinks	exon	19343052	19343466	787	+	.	gene_id "CUFF.9852"; transcript_id "AT3G52150.1"; exon_number "4"; FPKM "80.6281085041"; frac "0.558858"; conf_lo "74.873149"; conf_hi "86.383068"; cov "420.854049";
Chr3	Cufflinks	transcript	19342024	19343448	1	+	.	gene_id "CUFF.9852"; transcript_id "AT3G52150.2"; FPKM "0.0000000000"; frac "0.000000"; conf_lo "0.000000"; conf_hi "0.135245"; cov "0.000000"; full_read_support "yes";
Chr3	Cufflinks	exon	19342024	19342391	1	+	.	gene_id "CUFF.9852"; transcript_id "AT3G52150.2"; exon_number "1"; FPKM "0.0000000000"; frac "0.000000"; conf_lo "0.000000"; conf_hi "0.135245"; cov "0.000000";
Chr3	Cufflinks	exon	19342480	19342581	1	+	.	gene_id "CUFF.9852"; transcript_id "AT3G52150.2"; exon_number "2"; FPKM "0.0000000000"; frac "0.000000"; conf_lo "0.000000"; conf_hi "0.135245"; cov "0.000000";
Chr3	Cufflinks	exon	19342661	19342963	1	+	.	gene_id "CUFF.9852"; transcript_id "AT3G52150.2"; exon_number "3"; FPKM "0.0000000000"; frac "0.000000"; conf_lo "0.000000"; conf_hi "0.135245"; cov "0.000000";
Chr3	Cufflinks	exon	19343052	19343138	1	+	.	gene_id "CUFF.9852"; transcript_id "AT3G52150.2"; exon_number "4"; FPKM "0.0000000000"; frac "0.000000"; conf_lo "0.000000"; conf_hi "0.135245"; cov "0.000000";
Chr3	Cufflinks	exon	19343245	19343448	1	+	.	gene_id "CUFF.9852"; transcript_id "AT3G52150.2"; exon_number "5"; FPKM "0.0000000000"; frac "0.000000"; conf_lo "0.000000"; conf_hi "0.135245"; cov "0.000000";
Chr3	Cufflinks	transcript	19342024	19342625	1000	+	.	gene_id "CUFF.9852"; transcript_id "CUFF.9852.3"; FPKM "102.3541576900"; frac "0.218182"; conf_lo "91.120336"; conf_hi "113.587979"; cov "534.257376"; full_read_support "yes";
Chr3	Cufflinks	exon	19342024	19342391	1000	+	.	gene_id "CUFF.9852"; transcript_id "CUFF.9852.3"; exon_number "1"; FPKM "102.3541576900"; frac "0.218182"; conf_lo "91.120336"; conf_hi "113.587979"; cov "534.257376";
Chr3	Cufflinks	exon	19342480	19342625	1000	+	.	gene_id "CUFF.9852"; transcript_id "CUFF.9852.3"; exon_number "2"; FPKM "102.3541576900"; frac "0.218182"; conf_lo "91.120336"; conf_hi "113.587979"; cov "534.257376";
Chr3	Cufflinks	transcript	19343695	19344849	1	+	.	gene_id "CUFF.9852"; transcript_id "AT3G52155.1"; FPKM "0.0000000000"; frac "0.000000"; conf_lo "0.000000"; conf_hi "0.186984"; cov "0.000000"; full_read_support "yes";
Chr3	Cufflinks	exon	19343695	19343923	1	+	.	gene_id "CUFF.9852"; transcript_id "AT3G52155.1"; exon_number "1"; FPKM "0.0000000000"; frac "0.000000"; conf_lo "0.000000"; conf_hi "0.186984"; cov "0.000000";
Chr3	Cufflinks	exon	19344011	19344110	1	+	.	gene_id "CUFF.9852"; transcript_id "AT3G52155.1"; exon_number "2"; FPKM "0.0000000000"; frac "0.000000"; conf_lo "0.000000"; conf_hi "0.186984"; cov "0.000000";
Chr3	Cufflinks	exon	19344187	19344366	1	+	.	gene_id "CUFF.9852"; transcript_id "AT3G52155.1"; exon_number "3"; FPKM "0.0000000000"; frac "0.000000"; conf_lo "0.000000"; conf_hi "0.186984"; cov "0.000000";
Chr3	Cufflinks	exon	19344444	19344561	1	+	.	gene_id "CUFF.9852"; transcript_id "AT3G52155.1"; exon_number "4"; FPKM "0.0000000000"; frac "0.000000"; conf_lo "0.000000"; conf_hi "0.186984"; cov "0.000000";
Chr3	Cufflinks	exon	19344648	19344849	1	+	.	gene_id "CUFF.9852"; transcript_id "AT3G52155.1"; exon_number "5"; FPKM "0.0000000000"; frac "0.000000"; conf_lo "0.000000"; conf_hi "0.186984"; cov "0.000000";
Chr3	Cufflinks	transcript	19344972	19346615	1	-	.	gene_id "CUFF.9853"; transcript_id "AT3G52160.1"; FPKM "0.0000000000"; frac "0.000000"; conf_lo "0.000000"; conf_hi "0.090995"; cov "0.000000"; full_read_support "no";
Chr3	Cufflinks	exon	19344972	19345530	1	-	.	gene_id "CUFF.9853"; transcript_id "AT3G52160.1"; exon_number "1"; FPKM "0.0000000000"; frac "0.000000"; conf_lo "0.000000"; conf_hi "0.090995"; cov "0.000000";
Chr3	Cufflinks	exon	19345616	19346200	1	-	.	gene_id "CUFF.9853"; transcript_id "AT3G52160.1"; exon_number "2"; FPKM "0.0000000000"; frac "0.000000"; conf_lo "0.000000"; conf_hi "0.090995"; cov "0.000000";
Chr3	Cufflinks	exon	19346283	19346615	1	-	.	gene_id "CUFF.9853"; transcript_id "AT3G52160.1"; exon_number "3"; FPKM "0.0000000000"; frac "0.000000"; conf_lo "0.000000"; conf_hi "0.090995"; cov "0.000000";
Chr3	Cufflinks	transcript	19346752	19349533	1	-	.	gene_id "CUFF.9853"; transcript_id "AT3G52170.2"; FPKM "0.0000000000"; frac "0.000000"; conf_lo "0.000000"; conf_hi "0.065289"; cov "0.000000"; full_read_support "yes";
Chr3	Cufflinks	exon	19346752	19347144	1	-	.	gene_id "CUFF.9853"; transcript_id "AT3G52170.2"; exon_number "1"; FPKM "0.0000000000"; frac "0.000000"; conf_lo "0.000000"; conf_hi "0.065289"; cov "0.000000";
Chr3	Cufflinks	exon	19347244	19347413	1	-	.	gene_id "CUFF.9853"; transcript_id "AT3G52170.2"; exon_number "2"; FPKM "0.0000000000"; frac "0.000000"; conf_lo "0.000000"; conf_hi "0.065289"; cov "0.000000";
Chr3	Cufflinks	exon	19347792	19348881	1	-	.	gene_id "CUFF.9853"; transcript_id "AT3G52170.2"; exon_number "3"; FPKM "0.0000000000"; frac "0.000000"; conf_lo "0.000000"; conf_hi "0.065289"; cov "0.000000";
Chr3	Cufflinks	exon	19348966	19349146	1	-	.	gene_id "CUFF.9853"; transcript_id "AT3G52170.2"; exon_number "4"; FPKM "0.0000000000"; frac "0.000000"; conf_lo "0.000000"; conf_hi "0.065289"; cov "0.000000";
Chr3	Cufflinks	exon	19349394	19349533	1	-	.	gene_id "CUFF.9853"; transcript_id "AT3G52170.2"; exon_number "5"; FPKM "0.0000000000"; frac "0.000000"; conf_lo "0.000000"; conf_hi "0.065289"; cov "0.000000";
Chr3	Cufflinks	transcript	19346799	19349513	1	-	.	gene_id "CUFF.9853"; transcript_id "AT3G52170.1"; FPKM "0.0000000000"; frac "0.000000"; conf_lo "0.000000"; conf_hi "0.068440"; cov "0.000000"; full_read_support "yes";
Chr3	Cufflinks	exon	19346799	19347144	1	-	.	gene_id "CUFF.9853"; transcript_id "AT3G52170.1"; exon_number "1"; FPKM "0.0000000000"; frac "0.000000"; conf_lo "0.000000"; conf_hi "0.068440"; cov "0.000000";
Chr3	Cufflinks	exon	19347244	19347413	1	-	.	gene_id "CUFF.9853"; transcript_id "AT3G52170.1"; exon_number "2"; FPKM "0.0000000000"; frac "0.000000"; conf_lo "0.000000"; conf_hi "0.068440"; cov "0.000000";
Chr3	Cufflinks	exon	19347792	19348881	1	-	.	gene_id "CUFF.9853"; transcript_id "AT3G52170.1"; exon_number "3"; FPKM "0.0000000000"; frac "0.000000"; conf_lo "0.000000"; conf_hi "0.068440"; cov "0.000000";
Chr3	Cufflinks	exon	19348966	19349132	1	-	.	gene_id "CUFF.9853"; transcript_id "AT3G52170.1"; exon_number "4"; FPKM "0.0000000000"; frac "0.000000"; conf_lo "0.000000"; conf_hi "0.068440"; cov "0.000000";
Chr3	Cufflinks	exon	19349394	19349513	1	-	.	gene_id "CUFF.9853"; transcript_id "AT3G52170.1"; exon_number "5"; FPKM "0.0000000000"; frac "0.000000"; conf_lo "0.000000"; conf_hi "0.068440"; cov "0.000000";
Chr3	Cufflinks	transcript	19349652	19353596	1	-	.	gene_id "CUFF.9853"; transcript_id "AT3G52180.2"; FPKM "0.0000000000"; frac "0.000000"; conf_lo "0.000000"; conf_hi "0.073616"; cov "0.000000"; full_read_support "yes";
Chr3	Cufflinks	exon	19349652	19350015	1	-	.	gene_id "CUFF.9853"; transcript_id "AT3G52180.2"; exon_number "1"; FPKM "0.0000000000"; frac "0.000000"; conf_lo "0.000000"; conf_hi "0.073616"; cov "0.000000";
Chr3	Cufflinks	exon	19350105	19350212	1	-	.	gene_id "CUFF.9853"; transcript_id "AT3G52180.2"; exon_number "2"; FPKM "0.0000000000"; frac "0.000000"; conf_lo "0.000000"; conf_hi "0.073616"; cov "0.000000";
Chr3	Cufflinks	exon	19350287	19350708	1	-	.	gene_id "CUFF.9853"; transcript_id "AT3G52180.2"; exon_number "3"; FPKM "0.0000000000"; frac "0.000000"; conf_lo "0.000000"; conf_hi "0.073616"; cov "0.000000";
Chr3	Cufflinks	exon	19350842	19350898	1	-	.	gene_id "CUFF.9853"; transcript_id "AT3G52180.2"; exon_number "4"; FPKM "0.0000000000"; frac "0.000000"; conf_lo "0.000000"; conf_hi "0.073616"; cov "0.000000";
Chr3	Cufflinks	exon	19351267	19351326	1	-	.	gene_id "CUFF.9853"; transcript_id "AT3G52180.2"; exon_number "5"; FPKM "0.0000000000"; frac "0.000000"; conf_lo "0.000000"; conf_hi "0.073616"; cov "0.000000";
Chr3	Cufflinks	exon	19351518	19351650	1	-	.	gene_id "CUFF.9853"; transcript_id "AT3G52180.2"; exon_number "6"; FPKM "0.0000000000"; frac "0.000000"; conf_lo "0.000000"; conf_hi "0.073616"; cov "0.000000";
Chr3	Cufflinks	exon	19352298	19352378	1	-	.	gene_id "CUFF.9853"; transcript_id "AT3G52180.2"; exon_number "7"; FPKM "0.0000000000"; frac "0.000000"; conf_lo "0.000000"; conf_hi "0.073616"; cov "0.000000";
Chr3	Cufflinks	exon	19352495	19352571	1	-	.	gene_id "CUFF.9853"; transcript_id "AT3G52180.2"; exon_number "8"; FPKM "0.0000000000"; frac "0.000000"; conf_lo "0.000000"; conf_hi "0.073616"; cov "0.000000";
Chr3	Cufflinks	exon	19352666	19352742	1	-	.	gene_id "CUFF.9853"; transcript_id "AT3G52180.2"; exon_number "9"; FPKM "0.0000000000"; frac "0.000000"; conf_lo "0.000000"; conf_hi "0.073616"; cov "0.000000";
Chr3	Cufflinks	exon	19353010	19353112	1	-	.	gene_id "CUFF.9853"; transcript_id "AT3G52180.2"; exon_number "10"; FPKM "0.0000000000"; frac "0.000000"; conf_lo "0.000000"; conf_hi "0.073616"; cov "0.000000";
Chr3	Cufflinks	exon	19353198	19353327	1	-	.	gene_id "CUFF.9853"; transcript_id "AT3G52180.2"; exon_number "11"; FPKM "0.0000000000"; frac "0.000000"; conf_lo "0.000000"; conf_hi "0.073616"; cov "0.000000";
Chr3	Cufflinks	exon	19353434	19353596	1	-	.	gene_id "CUFF.9853"; transcript_id "AT3G52180.2"; exon_number "12"; FPKM "0.0000000000"; frac "0.000000"; conf_lo "0.000000"; conf_hi "0.073616"; cov "0.000000";
Chr3	Cufflinks	transcript	19349652	19353596	1000	-	.	gene_id "CUFF.9853"; transcript_id "AT3G52180.1"; FPKM "24.1892775203"; frac "0.222960"; conf_lo "21.869975"; conf_hi "26.508580"; cov "126.260625"; full_read_support "yes";
Chr3	Cufflinks	exon	19349652	19350015	1000	-	.	gene_id "CUFF.9853"; transcript_id "AT3G52180.1"; exon_number "1"; FPKM "24.1892775203"; frac "0.222960"; conf_lo "21.869975"; conf_hi "26.508580"; cov "126.260625";
Chr3	Cufflinks	exon	19350105	19350212	1000	-	.	gene_id "CUFF.9853"; transcript_id "AT3G52180.1"; exon_number "2"; FPKM "24.1892775203"; frac "0.222960"; conf_lo "21.869975"; conf_hi "26.508580"; cov "126.260625";
Chr3	Cufflinks	exon	19350287	19350346	1000	-	.	gene_id "CUFF.9853"; transcript_id "AT3G52180.1"; exon_number "3"; FPKM "24.1892775203"; frac "0.222960"; conf_lo "21.869975"; conf_hi "26.508580"; cov "126.260625";
Chr3	Cufflinks	exon	19350613	19350708	1000	-	.	gene_id "CUFF.9853"; transcript_id "AT3G52180.1"; exon_number "4"; FPKM "24.1892775203"; frac "0.222960"; conf_lo "21.869975"; conf_hi "26.508580"; cov "126.260625";
Chr3	Cufflinks	exon	19350842	19350898	1000	-	.	gene_id "CUFF.9853"; transcript_id "AT3G52180.1"; exon_number "5"; FPKM "24.1892775203"; frac "0.222960"; conf_lo "21.869975"; conf_hi "26.508580"; cov "126.260625";
Chr3	Cufflinks	exon	19351267	19351326	1000	-	.	gene_id "CUFF.9853"; transcript_id "AT3G52180.1"; exon_number "6"; FPKM "24.1892775203"; frac "0.222960"; conf_lo "21.869975"; conf_hi "26.508580"; cov "126.260625";
Chr3	Cufflinks	exon	19351518	19351650	1000	-	.	gene_id "CUFF.9853"; transcript_id "AT3G52180.1"; exon_number "7"; FPKM "24.1892775203"; frac "0.222960"; conf_lo "21.869975"; conf_hi "26.508580"; cov "126.260625";
Chr3	Cufflinks	exon	19352298	19352378	1000	-	.	gene_id "CUFF.9853"; transcript_id "AT3G52180.1"; exon_number "8"; FPKM "24.1892775203"; frac "0.222960"; conf_lo "21.869975"; conf_hi "26.508580"; cov "126.260625";
Chr3	Cufflinks	exon	19352495	19352571	1000	-	.	gene_id "CUFF.9853"; transcript_id "AT3G52180.1"; exon_number "9"; FPKM "24.1892775203"; frac "0.222960"; conf_lo "21.869975"; conf_hi "26.508580"; cov "126.260625";
Chr3	Cufflinks	exon	19352666	19352742	1000	-	.	gene_id "CUFF.9853"; transcript_id "AT3G52180.1"; exon_number "10"; FPKM "24.1892775203"; frac "0.222960"; conf_lo "21.869975"; conf_hi "26.508580"; cov "126.260625";
Chr3	Cufflinks	exon	19353010	19353112	1000	-	.	gene_id "CUFF.9853"; transcript_id "AT3G52180.1"; exon_number "11"; FPKM "24.1892775203"; frac "0.222960"; conf_lo "21.869975"; conf_hi "26.508580"; cov "126.260625";
Chr3	Cufflinks	exon	19353198	19353327	1000	-	.	gene_id "CUFF.9853"; transcript_id "AT3G52180.1"; exon_number "12"; FPKM "24.1892775203"; frac "0.222960"; conf_lo "21.869975"; conf_hi "26.508580"; cov "126.260625";
Chr3	Cufflinks	exon	19353434	19353596	1000	-	.	gene_id "CUFF.9853"; transcript_id "AT3G52180.1"; exon_number "13"; FPKM "24.1892775203"; frac "0.222960"; conf_lo "21.869975"; conf_hi "26.508580"; cov "126.260625";
Chr3	Cufflinks	transcript	19353797	19357090	134	-	.	gene_id "CUFF.9854"; transcript_id "CUFF.9854.1"; FPKM "0.9608809896"; frac "0.130237"; conf_lo "0.438624"; conf_hi "1.483138"; cov "5.015192"; full_read_support "yes";
Chr3	Cufflinks	exon	19353797	19354310	134	-	.	gene_id "CUFF.9854"; transcript_id "CUFF.9854.1"; exon_number "1"; FPKM "0.9608809896"; frac "0.130237"; conf_lo "0.438624"; conf_hi "1.483138"; cov "5.015192";
Chr3	Cufflinks	exon	19354406	19354476	134	-	.	gene_id "CUFF.9854"; transcript_id "CUFF.9854.1"; exon_number "2"; FPKM "0.9608809896"; frac "0.130237"; conf_lo "0.438624"; conf_hi "1.483138"; cov "5.015192";
Chr3	Cufflinks	exon	19354573	19354692	134	-	.	gene_id "CUFF.9854"; transcript_id "CUFF.9854.1"; exon_number "3"; FPKM "0.9608809896"; frac "0.130237"; conf_lo "0.438624"; conf_hi "1.483138"; cov "5.015192";
Chr3	Cufflinks	exon	19354781	19354799	134	-	.	gene_id "CUFF.9854"; transcript_id "CUFF.9854.1"; exon_number "4"; FPKM "0.9608809896"; frac "0.130237"; conf_lo "0.438624"; conf_hi "1.483138"; cov "5.015192";
Chr3	Cufflinks	exon	19354850	19354901	134	-	.	gene_id "CUFF.9854"; transcript_id "CUFF.9854.1"; exon_number "5"; FPKM "0.9608809896"; frac "0.130237"; conf_lo "0.438624"; conf_hi "1.483138"; cov "5.015192";
Chr3	Cufflinks	exon	19354987	19355059	134	-	.	gene_id "CUFF.9854"; transcript_id "CUFF.9854.1"; exon_number "6"; FPKM "0.9608809896"; frac "0.130237"; conf_lo "0.438624"; conf_hi "1.483138"; cov "5.015192";
Chr3	Cufflinks	exon	19355276	19355375	134	-	.	gene_id "CUFF.9854"; transcript_id "CUFF.9854.1"; exon_number "7"; FPKM "0.9608809896"; frac "0.130237"; conf_lo "0.438624"; conf_hi "1.483138"; cov "5.015192";
Chr3	Cufflinks	exon	19355572	19355663	134	-	.	gene_id "CUFF.9854"; transcript_id "CUFF.9854.1"; exon_number "8"; FPKM "0.9608809896"; frac "0.130237"; conf_lo "0.438624"; conf_hi "1.483138"; cov "5.015192";
Chr3	Cufflinks	exon	19355744	19355876	134	-	.	gene_id "CUFF.9854"; transcript_id "CUFF.9854.1"; exon_number "9"; FPKM "0.9608809896"; frac "0.130237"; conf_lo "0.438624"; conf_hi "1.483138"; cov "5.015192";
Chr3	Cufflinks	exon	19356362	19356462	134	-	.	gene_id "CUFF.9854"; transcript_id "CUFF.9854.1"; exon_number "10"; FPKM "0.9608809896"; frac "0.130237"; conf_lo "0.438624"; conf_hi "1.483138"; cov "5.015192";
Chr3	Cufflinks	exon	19356719	19357090	134	-	.	gene_id "CUFF.9854"; transcript_id "CUFF.9854.1"; exon_number "11"; FPKM "0.9608809896"; frac "0.130237"; conf_lo "0.438624"; conf_hi "1.483138"; cov "5.015192";
Chr3	Cufflinks	transcript	19353972	19357074	1000	-	.	gene_id "CUFF.9854"; transcript_id "AT3G52190.1"; FPKM "7.1177666378"; frac "0.869763"; conf_lo "5.891650"; conf_hi "8.343883"; cov "37.150250"; full_read_support "yes";
Chr3	Cufflinks	exon	19353972	19354310	1000	-	.	gene_id "CUFF.9854"; transcript_id "AT3G52190.1"; exon_number "1"; FPKM "7.1177666378"; frac "0.869763"; conf_lo "5.891650"; conf_hi "8.343883"; cov "37.150250";
Chr3	Cufflinks	exon	19354406	19354476	1000	-	.	gene_id "CUFF.9854"; transcript_id "AT3G52190.1"; exon_number "2"; FPKM "7.1177666378"; frac "0.869763"; conf_lo "5.891650"; conf_hi "8.343883"; cov "37.150250";
Chr3	Cufflinks	exon	19354573	19354692	1000	-	.	gene_id "CUFF.9854"; transcript_id "AT3G52190.1"; exon_number "3"; FPKM "7.1177666378"; frac "0.869763"; conf_lo "5.891650"; conf_hi "8.343883"; cov "37.150250";
Chr3	Cufflinks	exon	19354781	19354901	1000	-	.	gene_id "CUFF.9854"; transcript_id "AT3G52190.1"; exon_number "4"; FPKM "7.1177666378"; frac "0.869763"; conf_lo "5.891650"; conf_hi "8.343883"; cov "37.150250";
Chr3	Cufflinks	exon	19354987	19355059	1000	-	.	gene_id "CUFF.9854"; transcript_id "AT3G52190.1"; exon_number "5"; FPKM "7.1177666378"; frac "0.869763"; conf_lo "5.891650"; conf_hi "8.343883"; cov "37.150250";
Chr3	Cufflinks	exon	19355276	19355375	1000	-	.	gene_id "CUFF.9854"; transcript_id "AT3G52190.1"; exon_number "6"; FPKM "7.1177666378"; frac "0.869763"; conf_lo "5.891650"; conf_hi "8.343883"; cov "37.150250";
Chr3	Cufflinks	exon	19355572	19355663	1000	-	.	gene_id "CUFF.9854"; transcript_id "AT3G52190.1"; exon_number "7"; FPKM "7.1177666378"; frac "0.869763"; conf_lo "5.891650"; conf_hi "8.343883"; cov "37.150250";
Chr3	Cufflinks	exon	19355744	19355876	1000	-	.	gene_id "CUFF.9854"; transcript_id "AT3G52190.1"; exon_number "8"; FPKM "7.1177666378"; frac "0.869763"; conf_lo "5.891650"; conf_hi "8.343883"; cov "37.150250";
Chr3	Cufflinks	exon	19356362	19356462	1000	-	.	gene_id "CUFF.9854"; transcript_id "AT3G52190.1"; exon_number "9"; FPKM "7.1177666378"; frac "0.869763"; conf_lo "5.891650"; conf_hi "8.343883"; cov "37.150250";
Chr3	Cufflinks	exon	19356719	19357074	1000	-	.	gene_id "CUFF.9854"; transcript_id "AT3G52190.1"; exon_number "10"; FPKM "7.1177666378"; frac "0.869763"; conf_lo "5.891650"; conf_hi "8.343883"; cov "37.150250";
Chr3	Cufflinks	transcript	19360206	19366387	1000	+	.	gene_id "CUFF.9855"; transcript_id "AT3G52200.1"; FPKM "18.8957409146"; frac "1.000000"; conf_lo "17.248876"; conf_hi "20.542606"; cov "98.630244"; full_read_support "yes";
Chr3	Cufflinks	exon	19360206	19360411	1000	+	.	gene_id "CUFF.9855"; transcript_id "AT3G52200.1"; exon_number "1"; FPKM "18.8957409146"; frac "1.000000"; conf_lo "17.248876"; conf_hi "20.542606"; cov "98.630244";
Chr3	Cufflinks	exon	19360795	19360851	1000	+	.	gene_id "CUFF.9855"; transcript_id "AT3G52200.1"; exon_number "2"; FPKM "18.8957409146"; frac "1.000000"; conf_lo "17.248876"; conf_hi "20.542606"; cov "98.630244";
Chr3	Cufflinks	exon	19361009	19361063	1000	+	.	gene_id "CUFF.9855"; transcript_id "AT3G52200.1"; exon_number "3"; FPKM "18.8957409146"; frac "1.000000"; conf_lo "17.248876"; conf_hi "20.542606"; cov "98.630244";
Chr3	Cufflinks	exon	19361145	19361178	1000	+	.	gene_id "CUFF.9855"; transcript_id "AT3G52200.1"; exon_number "4"; FPKM "18.8957409146"; frac "1.000000"; conf_lo "17.248876"; conf_hi "20.542606"; cov "98.630244";
Chr3	Cufflinks	exon	19361556	19361605	1000	+	.	gene_id "CUFF.9855"; transcript_id "AT3G52200.1"; exon_number "5"; FPKM "18.8957409146"; frac "1.000000"; conf_lo "17.248876"; conf_hi "20.542606"; cov "98.630244";
Chr3	Cufflinks	exon	19361700	19361744	1000	+	.	gene_id "CUFF.9855"; transcript_id "AT3G52200.1"; exon_number "6"; FPKM "18.8957409146"; frac "1.000000"; conf_lo "17.248876"; conf_hi "20.542606"; cov "98.630244";
Chr3	Cufflinks	exon	19361913	19361986	1000	+	.	gene_id "CUFF.9855"; transcript_id "AT3G52200.1"; exon_number "7"; FPKM "18.8957409146"; frac "1.000000"; conf_lo "17.248876"; conf_hi "20.542606"; cov "98.630244";
Chr3	Cufflinks	exon	19362126	19362195	1000	+	.	gene_id "CUFF.9855"; transcript_id "AT3G52200.1"; exon_number "8"; FPKM "18.8957409146"; frac "1.000000"; conf_lo "17.248876"; conf_hi "20.542606"; cov "98.630244";
Chr3	Cufflinks	exon	19362610	19362801	1000	+	.	gene_id "CUFF.9855"; transcript_id "AT3G52200.1"; exon_number "9"; FPKM "18.8957409146"; frac "1.000000"; conf_lo "17.248876"; conf_hi "20.542606"; cov "98.630244";
Chr3	Cufflinks	exon	19362898	19362942	1000	+	.	gene_id "CUFF.9855"; transcript_id "AT3G52200.1"; exon_number "10"; FPKM "18.8957409146"; frac "1.000000"; conf_lo "17.248876"; conf_hi "20.542606"; cov "98.630244";
Chr3	Cufflinks	exon	19363049	19363122	1000	+	.	gene_id "CUFF.9855"; transcript_id "AT3G52200.1"; exon_number "11"; FPKM "18.8957409146"; frac "1.000000"; conf_lo "17.248876"; conf_hi "20.542606"; cov "98.630244";
Chr3	Cufflinks	exon	19363430	19363499	1000	+	.	gene_id "CUFF.9855"; transcript_id "AT3G52200.1"; exon_number "12"; FPKM "18.8957409146"; frac "1.000000"; conf_lo "17.248876"; conf_hi "20.542606"; cov "98.630244";
Chr3	Cufflinks	exon	19363755	19364144	1000	+	.	gene_id "CUFF.9855"; transcript_id "AT3G52200.1"; exon_number "13"; FPKM "18.8957409146"; frac "1.000000"; conf_lo "17.248876"; conf_hi "20.542606"; cov "98.630244";
Chr3	Cufflinks	exon	19364228	19364288	1000	+	.	gene_id "CUFF.9855"; transcript_id "AT3G52200.1"; exon_number "14"; FPKM "18.8957409146"; frac "1.000000"; conf_lo "17.248876"; conf_hi "20.542606"; cov "98.630244";
Chr3	Cufflinks	exon	19364362	19364406	1000	+	.	gene_id "CUFF.9855"; transcript_id "AT3G52200.1"; exon_number "15"; FPKM "18.8957409146"; frac "1.000000"; conf_lo "17.248876"; conf_hi "20.542606"; cov "98.630244";
Chr3	Cufflinks	exon	19364492	19364575	1000	+	.	gene_id "CUFF.9855"; transcript_id "AT3G52200.1"; exon_number "16"; FPKM "18.8957409146"; frac "1.000000"; conf_lo "17.248876"; conf_hi "20.542606"; cov "98.630244";
Chr3	Cufflinks	exon	19364959	19365035	1000	+	.	gene_id "CUFF.9855"; transcript_id "AT3G52200.1"; exon_number "17"; FPKM "18.8957409146"; frac "1.000000"; conf_lo "17.248876"; conf_hi "20.542606"; cov "98.630244";
Chr3	Cufflinks	exon	19365106	19365168	1000	+	.	gene_id "CUFF.9855"; transcript_id "AT3G52200.1"; exon_number "18"; FPKM "18.8957409146"; frac "1.000000"; conf_lo "17.248876"; conf_hi "20.542606"; cov "98.630244";
Chr3	Cufflinks	exon	19365307	19365377	1000	+	.	gene_id "CUFF.9855"; transcript_id "AT3G52200.1"; exon_number "19"; FPKM "18.8957409146"; frac "1.000000"; conf_lo "17.248876"; conf_hi "20.542606"; cov "98.630244";
Chr3	Cufflinks	exon	19365476	19365536	1000	+	.	gene_id "CUFF.9855"; transcript_id "AT3G52200.1"; exon_number "20"; FPKM "18.8957409146"; frac "1.000000"; conf_lo "17.248876"; conf_hi "20.542606"; cov "98.630244";
Chr3	Cufflinks	exon	19365692	19365752	1000	+	.	gene_id "CUFF.9855"; transcript_id "AT3G52200.1"; exon_number "21"; FPKM "18.8957409146"; frac "1.000000"; conf_lo "17.248876"; conf_hi "20.542606"; cov "98.630244";
Chr3	Cufflinks	exon	19365835	19365915	1000	+	.	gene_id "CUFF.9855"; transcript_id "AT3G52200.1"; exon_number "22"; FPKM "18.8957409146"; frac "1.000000"; conf_lo "17.248876"; conf_hi "20.542606"; cov "98.630244";
Chr3	Cufflinks	exon	19366033	19366387	1000	+	.	gene_id "CUFF.9855"; transcript_id "AT3G52200.1"; exon_number "23"; FPKM "18.8957409146"; frac "1.000000"; conf_lo "17.248876"; conf_hi "20.542606"; cov "98.630244";
Chr3	Cufflinks	transcript	19360206	19366387	1	+	.	gene_id "CUFF.9855"; transcript_id "AT3G52200.2"; FPKM "0.0000000000"; frac "0.000000"; conf_lo "0.000000"; conf_hi "0.049207"; cov "0.000000"; full_read_support "no";
Chr3	Cufflinks	exon	19360206	19360411	1	+	.	gene_id "CUFF.9855"; transcript_id "AT3G52200.2"; exon_number "1"; FPKM "0.0000000000"; frac "0.000000"; conf_lo "0.000000"; conf_hi "0.049207"; cov "0.000000";
Chr3	Cufflinks	exon	19360795	19360851	1	+	.	gene_id "CUFF.9855"; transcript_id "AT3G52200.2"; exon_number "2"; FPKM "0.0000000000"; frac "0.000000"; conf_lo "0.000000"; conf_hi "0.049207"; cov "0.000000";
Chr3	Cufflinks	exon	19361009	19361063	1	+	.	gene_id "CUFF.9855"; transcript_id "AT3G52200.2"; exon_number "3"; FPKM "0.0000000000"; frac "0.000000"; conf_lo "0.000000"; conf_hi "0.049207"; cov "0.000000";
Chr3	Cufflinks	exon	19361145	19361178	1	+	.	gene_id "CUFF.9855"; transcript_id "AT3G52200.2"; exon_number "4"; FPKM "0.0000000000"; frac "0.000000"; conf_lo "0.000000"; conf_hi "0.049207"; cov "0.000000";
Chr3	Cufflinks	exon	19361328	19361605	1	+	.	gene_id "CUFF.9855"; transcript_id "AT3G52200.2"; exon_number "5"; FPKM "0.0000000000"; frac "0.000000"; conf_lo "0.000000"; conf_hi "0.049207"; cov "0.000000";
Chr3	Cufflinks	exon	19361700	19361744	1	+	.	gene_id "CUFF.9855"; transcript_id "AT3G52200.2"; exon_number "6"; FPKM "0.0000000000"; frac "0.000000"; conf_lo "0.000000"; conf_hi "0.049207"; cov "0.000000";
Chr3	Cufflinks	exon	19361913	19361986	1	+	.	gene_id "CUFF.9855"; transcript_id "AT3G52200.2"; exon_number "7"; FPKM "0.0000000000"; frac "0.000000"; conf_lo "0.000000"; conf_hi "0.049207"; cov "0.000000";
Chr3	Cufflinks	exon	19362126	19362195	1	+	.	gene_id "CUFF.9855"; transcript_id "AT3G52200.2"; exon_number "8"; FPKM "0.0000000000"; frac "0.000000"; conf_lo "0.000000"; conf_hi "0.049207"; cov "0.000000";
Chr3	Cufflinks	exon	19362610	19362801	1	+	.	gene_id "CUFF.9855"; transcript_id "AT3G52200.2"; exon_number "9"; FPKM "0.0000000000"; frac "0.000000"; conf_lo "0.000000"; conf_hi "0.049207"; cov "0.000000";
Chr3	Cufflinks	exon	19362898	19362942	1	+	.	gene_id "CUFF.9855"; transcript_id "AT3G52200.2"; exon_number "10"; FPKM "0.0000000000"; frac "0.000000"; conf_lo "0.000000"; conf_hi "0.049207"; cov "0.000000";
Chr3	Cufflinks	exon	19363049	19363122	1	+	.	gene_id "CUFF.9855"; transcript_id "AT3G52200.2"; exon_number "11"; FPKM "0.0000000000"; frac "0.000000"; conf_lo "0.000000"; conf_hi "0.049207"; cov "0.000000";
Chr3	Cufflinks	exon	19363430	19363499	1	+	.	gene_id "CUFF.9855"; transcript_id "AT3G52200.2"; exon_number "12"; FPKM "0.0000000000"; frac "0.000000"; conf_lo "0.000000"; conf_hi "0.049207"; cov "0.000000";
Chr3	Cufflinks	exon	19363755	19364144	1	+	.	gene_id "CUFF.9855"; transcript_id "AT3G52200.2"; exon_number "13"; FPKM "0.0000000000"; frac "0.000000"; conf_lo "0.000000"; conf_hi "0.049207"; cov "0.000000";
Chr3	Cufflinks	exon	19364228	19364288	1	+	.	gene_id "CUFF.9855"; transcript_id "AT3G52200.2"; exon_number "14"; FPKM "0.0000000000"; frac "0.000000"; conf_lo "0.000000"; conf_hi "0.049207"; cov "0.000000";
Chr3	Cufflinks	exon	19364362	19364406	1	+	.	gene_id "CUFF.9855"; transcript_id "AT3G52200.2"; exon_number "15"; FPKM "0.0000000000"; frac "0.000000"; conf_lo "0.000000"; conf_hi "0.049207"; cov "0.000000";
Chr3	Cufflinks	exon	19364492	19364575	1	+	.	gene_id "CUFF.9855"; transcript_id "AT3G52200.2"; exon_number "16"; FPKM "0.0000000000"; frac "0.000000"; conf_lo "0.000000"; conf_hi "0.049207"; cov "0.000000";
Chr3	Cufflinks	exon	19364959	19365035	1	+	.	gene_id "CUFF.9855"; transcript_id "AT3G52200.2"; exon_number "17"; FPKM "0.0000000000"; frac "0.000000"; conf_lo "0.000000"; conf_hi "0.049207"; cov "0.000000";
Chr3	Cufflinks	exon	19365106	19365168	1	+	.	gene_id "CUFF.9855"; transcript_id "AT3G52200.2"; exon_number "18"; FPKM "0.0000000000"; frac "0.000000"; conf_lo "0.000000"; conf_hi "0.049207"; cov "0.000000";
Chr3	Cufflinks	exon	19365307	19365377	1	+	.	gene_id "CUFF.9855"; transcript_id "AT3G52200.2"; exon_number "19"; FPKM "0.0000000000"; frac "0.000000"; conf_lo "0.000000"; conf_hi "0.049207"; cov "0.000000";
Chr3	Cufflinks	exon	19365476	19365536	1	+	.	gene_id "CUFF.9855"; transcript_id "AT3G52200.2"; exon_number "20"; FPKM "0.0000000000"; frac "0.000000"; conf_lo "0.000000"; conf_hi "0.049207"; cov "0.000000";
Chr3	Cufflinks	exon	19365692	19365752	1	+	.	gene_id "CUFF.9855"; transcript_id "AT3G52200.2"; exon_number "21"; FPKM "0.0000000000"; frac "0.000000"; conf_lo "0.000000"; conf_hi "0.049207"; cov "0.000000";
Chr3	Cufflinks	exon	19365835	19365915	1	+	.	gene_id "CUFF.9855"; transcript_id "AT3G52200.2"; exon_number "22"; FPKM "0.0000000000"; frac "0.000000"; conf_lo "0.000000"; conf_hi "0.049207"; cov "0.000000";
Chr3	Cufflinks	exon	19366033	19366387	1	+	.	gene_id "CUFF.9855"; transcript_id "AT3G52200.2"; exon_number "23"; FPKM "0.0000000000"; frac "0.000000"; conf_lo "0.000000"; conf_hi "0.049207"; cov "0.000000";
Chr3	Cufflinks	transcript	19366984	19369494	1000	+	.	gene_id "CUFF.9856"; transcript_id "AT3G52210.1"; FPKM "3.5559391257"; frac "0.163277"; conf_lo "2.671742"; conf_hi "4.440136"; cov "18.552788"; full_read_support "yes";
Chr3	Cufflinks	exon	19366984	19367136	1000	+	.	gene_id "CUFF.9856"; transcript_id "AT3G52210.1"; exon_number "1"; FPKM "3.5559391257"; frac "0.163277"; conf_lo "2.671742"; conf_hi "4.440136"; cov "18.552788";
Chr3	Cufflinks	exon	19367221	19367299	1000	+	.	gene_id "CUFF.9856"; transcript_id "AT3G52210.1"; exon_number "2"; FPKM "3.5559391257"; frac "0.163277"; conf_lo "2.671742"; conf_hi "4.440136"; cov "18.552788";
Chr3	Cufflinks	exon	19367396	19367487	1000	+	.	gene_id "CUFF.9856"; transcript_id "AT3G52210.1"; exon_number "3"; FPKM "3.5559391257"; frac "0.163277"; conf_lo "2.671742"; conf_hi "4.440136"; cov "18.552788";
Chr3	Cufflinks	exon	19367578	19367649	1000	+	.	gene_id "CUFF.9856"; transcript_id "AT3G52210.1"; exon_number "4"; FPKM "3.5559391257"; frac "0.163277"; conf_lo "2.671742"; conf_hi "4.440136"; cov "18.552788";
Chr3	Cufflinks	exon	19367729	19367838	1000	+	.	gene_id "CUFF.9856"; transcript_id "AT3G52210.1"; exon_number "5"; FPKM "3.5559391257"; frac "0.163277"; conf_lo "2.671742"; conf_hi "4.440136"; cov "18.552788";
Chr3	Cufflinks	exon	19367937	19368056	1000	+	.	gene_id "CUFF.9856"; transcript_id "AT3G52210.1"; exon_number "6"; FPKM "3.5559391257"; frac "0.163277"; conf_lo "2.671742"; conf_hi "4.440136"; cov "18.552788";
Chr3	Cufflinks	exon	19368140	19368232	1000	+	.	gene_id "CUFF.9856"; transcript_id "AT3G52210.1"; exon_number "7"; FPKM "3.5559391257"; frac "0.163277"; conf_lo "2.671742"; conf_hi "4.440136"; cov "18.552788";
Chr3	Cufflinks	exon	19368490	19368558	1000	+	.	gene_id "CUFF.9856"; transcript_id "AT3G52210.1"; exon_number "8"; FPKM "3.5559391257"; frac "0.163277"; conf_lo "2.671742"; conf_hi "4.440136"; cov "18.552788";
Chr3	Cufflinks	exon	19368677	19368765	1000	+	.	gene_id "CUFF.9856"; transcript_id "AT3G52210.1"; exon_number "9"; FPKM "3.5559391257"; frac "0.163277"; conf_lo "2.671742"; conf_hi "4.440136"; cov "18.552788";
Chr3	Cufflinks	exon	19368844	19368941	1000	+	.	gene_id "CUFF.9856"; transcript_id "AT3G52210.1"; exon_number "10"; FPKM "3.5559391257"; frac "0.163277"; conf_lo "2.671742"; conf_hi "4.440136"; cov "18.552788";
Chr3	Cufflinks	exon	19369153	19369494	1000	+	.	gene_id "CUFF.9856"; transcript_id "AT3G52210.1"; exon_number "11"; FPKM "3.5559391257"; frac "0.163277"; conf_lo "2.671742"; conf_hi "4.440136"; cov "18.552788";
Chr3	Cufflinks	transcript	19367017	19369494	1	+	.	gene_id "CUFF.9856"; transcript_id "AT3G52210.2"; FPKM "0.0000000000"; frac "0.000000"; conf_lo "0.000000"; conf_hi "0.108127"; cov "0.000000"; full_read_support "yes";
Chr3	Cufflinks	exon	19367017	19367136	1	+	.	gene_id "CUFF.9856"; transcript_id "AT3G52210.2"; exon_number "1"; FPKM "0.0000000000"; frac "0.000000"; conf_lo "0.000000"; conf_hi "0.108127"; cov "0.000000";
Chr3	Cufflinks	exon	19367221	19367299	1	+	.	gene_id "CUFF.9856"; transcript_id "AT3G52210.2"; exon_number "2"; FPKM "0.0000000000"; frac "0.000000"; conf_lo "0.000000"; conf_hi "0.108127"; cov "0.000000";
Chr3	Cufflinks	exon	19367396	19367487	1	+	.	gene_id "CUFF.9856"; transcript_id "AT3G52210.2"; exon_number "3"; FPKM "0.0000000000"; frac "0.000000"; conf_lo "0.000000"; conf_hi "0.108127"; cov "0.000000";
Chr3	Cufflinks	exon	19367578	19367649	1	+	.	gene_id "CUFF.9856"; transcript_id "AT3G52210.2"; exon_number "4"; FPKM "0.0000000000"; frac "0.000000"; conf_lo "0.000000"; conf_hi "0.108127"; cov "0.000000";
Chr3	Cufflinks	exon	19367729	19367838	1	+	.	gene_id "CUFF.9856"; transcript_id "AT3G52210.2"; exon_number "5"; FPKM "0.0000000000"; frac "0.000000"; conf_lo "0.000000"; conf_hi "0.108127"; cov "0.000000";
Chr3	Cufflinks	exon	19367937	19368056	1	+	.	gene_id "CUFF.9856"; transcript_id "AT3G52210.2"; exon_number "6"; FPKM "0.0000000000"; frac "0.000000"; conf_lo "0.000000"; conf_hi "0.108127"; cov "0.000000";
Chr3	Cufflinks	exon	19368140	19368232	1	+	.	gene_id "CUFF.9856"; transcript_id "AT3G52210.2"; exon_number "7"; FPKM "0.0000000000"; frac "0.000000"; conf_lo "0.000000"; conf_hi "0.108127"; cov "0.000000";
Chr3	Cufflinks	exon	19368490	19368558	1	+	.	gene_id "CUFF.9856"; transcript_id "AT3G52210.2"; exon_number "8"; FPKM "0.0000000000"; frac "0.000000"; conf_lo "0.000000"; conf_hi "0.108127"; cov "0.000000";
Chr3	Cufflinks	exon	19368684	19368765	1	+	.	gene_id "CUFF.9856"; transcript_id "AT3G52210.2"; exon_number "9"; FPKM "0.0000000000"; frac "0.000000"; conf_lo "0.000000"; conf_hi "0.108127"; cov "0.000000";
Chr3	Cufflinks	exon	19368844	19368941	1	+	.	gene_id "CUFF.9856"; transcript_id "AT3G52210.2"; exon_number "10"; FPKM "0.0000000000"; frac "0.000000"; conf_lo "0.000000"; conf_hi "0.108127"; cov "0.000000";
Chr3	Cufflinks	exon	19369153	19369494	1	+	.	gene_id "CUFF.9856"; transcript_id "AT3G52210.2"; exon_number "11"; FPKM "0.0000000000"; frac "0.000000"; conf_lo "0.000000"; conf_hi "0.108127"; cov "0.000000";
Chr3	Cufflinks	transcript	19367018	19369494	1	+	.	gene_id "CUFF.9856"; transcript_id "AT3G52210.3"; FPKM "0.0000000000"; frac "0.000000"; conf_lo "0.000000"; conf_hi "0.107219"; cov "0.000000"; full_read_support "no";
Chr3	Cufflinks	exon	19367018	19367136	1	+	.	gene_id "CUFF.9856"; transcript_id "AT3G52210.3"; exon_number "1"; FPKM "0.0000000000"; frac "0.000000"; conf_lo "0.000000"; conf_hi "0.107219"; cov "0.000000";
Chr3	Cufflinks	exon	19367221	19367299	1	+	.	gene_id "CUFF.9856"; transcript_id "AT3G52210.3"; exon_number "2"; FPKM "0.0000000000"; frac "0.000000"; conf_lo "0.000000"; conf_hi "0.107219"; cov "0.000000";
Chr3	Cufflinks	exon	19367393	19367487	1	+	.	gene_id "CUFF.9856"; transcript_id "AT3G52210.3"; exon_number "3"; FPKM "0.0000000000"; frac "0.000000"; conf_lo "0.000000"; conf_hi "0.107219"; cov "0.000000";
Chr3	Cufflinks	exon	19367578	19367649	1	+	.	gene_id "CUFF.9856"; transcript_id "AT3G52210.3"; exon_number "4"; FPKM "0.0000000000"; frac "0.000000"; conf_lo "0.000000"; conf_hi "0.107219"; cov "0.000000";
Chr3	Cufflinks	exon	19367729	19367838	1	+	.	gene_id "CUFF.9856"; transcript_id "AT3G52210.3"; exon_number "5"; FPKM "0.0000000000"; frac "0.000000"; conf_lo "0.000000"; conf_hi "0.107219"; cov "0.000000";
Chr3	Cufflinks	exon	19367937	19368056	1	+	.	gene_id "CUFF.9856"; transcript_id "AT3G52210.3"; exon_number "6"; FPKM "0.0000000000"; frac "0.000000"; conf_lo "0.000000"; conf_hi "0.107219"; cov "0.000000";
Chr3	Cufflinks	exon	19368140	19368232	1	+	.	gene_id "CUFF.9856"; transcript_id "AT3G52210.3"; exon_number "7"; FPKM "0.0000000000"; frac "0.000000"; conf_lo "0.000000"; conf_hi "0.107219"; cov "0.000000";
Chr3	Cufflinks	exon	19368490	19368558	1	+	.	gene_id "CUFF.9856"; transcript_id "AT3G52210.3"; exon_number "8"; FPKM "0.0000000000"; frac "0.000000"; conf_lo "0.000000"; conf_hi "0.107219"; cov "0.000000";
Chr3	Cufflinks	exon	19368677	19368765	1	+	.	gene_id "CUFF.9856"; transcript_id "AT3G52210.3"; exon_number "9"; FPKM "0.0000000000"; frac "0.000000"; conf_lo "0.000000"; conf_hi "0.107219"; cov "0.000000";
Chr3	Cufflinks	exon	19368844	19368941	1	+	.	gene_id "CUFF.9856"; transcript_id "AT3G52210.3"; exon_number "10"; FPKM "0.0000000000"; frac "0.000000"; conf_lo "0.000000"; conf_hi "0.107219"; cov "0.000000";
Chr3	Cufflinks	exon	19369153	19369494	1	+	.	gene_id "CUFF.9856"; transcript_id "AT3G52210.3"; exon_number "11"; FPKM "0.0000000000"; frac "0.000000"; conf_lo "0.000000"; conf_hi "0.107219"; cov "0.000000";
Chr3	Cufflinks	transcript	19369362	19371074	1000	-	.	gene_id "AT3G52220"; transcript_id "AT3G52220.1"; FPKM "24.7588423668"; frac "0.836723"; conf_lo "21.895561"; conf_hi "27.622124"; cov "129.176999"; full_read_support "yes";
Chr3	Cufflinks	exon	19369362	19369892	1000	-	.	gene_id "AT3G52220"; transcript_id "AT3G52220.1"; exon_number "1"; FPKM "24.7588423668"; frac "0.836723"; conf_lo "21.895561"; conf_hi "27.622124"; cov "129.176999";
Chr3	Cufflinks	exon	19370019	19370286	1000	-	.	gene_id "AT3G52220"; transcript_id "AT3G52220.1"; exon_number "2"; FPKM "24.7588423668"; frac "0.836723"; conf_lo "21.895561"; conf_hi "27.622124"; cov "129.176999";
Chr3	Cufflinks	exon	19370531	19370620	1000	-	.	gene_id "AT3G52220"; transcript_id "AT3G52220.1"; exon_number "3"; FPKM "24.7588423668"; frac "0.836723"; conf_lo "21.895561"; conf_hi "27.622124"; cov "129.176999";
Chr3	Cufflinks	exon	19370938	19371074	1000	-	.	gene_id "AT3G52220"; transcript_id "AT3G52220.1"; exon_number "4"; FPKM "24.7588423668"; frac "0.836723"; conf_lo "21.895561"; conf_hi "27.622124"; cov "129.176999";
Chr3	Cufflinks	transcript	19372714	19375880	1000	-	.	gene_id "AT3G52240"; transcript_id "AT3G52240.1"; FPKM "6.4625270326"; frac "1.000000"; conf_lo "5.570982"; conf_hi "7.354072"; cov "33.738760"; full_read_support "yes";
Chr3	Cufflinks	exon	19372714	19374140	1000	-	.	gene_id "AT3G52240"; transcript_id "AT3G52240.1"; exon_number "1"; FPKM "6.4625270326"; frac "1.000000"; conf_lo "5.570982"; conf_hi "7.354072"; cov "33.738760";
Chr3	Cufflinks	exon	19374510	19374819	1000	-	.	gene_id "AT3G52240"; transcript_id "AT3G52240.1"; exon_number "2"; FPKM "6.4625270326"; frac "1.000000"; conf_lo "5.570982"; conf_hi "7.354072"; cov "33.738760";
Chr3	Cufflinks	exon	19375050	19375221	1000	-	.	gene_id "AT3G52240"; transcript_id "AT3G52240.1"; exon_number "3"; FPKM "6.4625270326"; frac "1.000000"; conf_lo "5.570982"; conf_hi "7.354072"; cov "33.738760";
Chr3	Cufflinks	exon	19375317	19375482	1000	-	.	gene_id "AT3G52240"; transcript_id "AT3G52240.1"; exon_number "4"; FPKM "6.4625270326"; frac "1.000000"; conf_lo "5.570982"; conf_hi "7.354072"; cov "33.738760";
Chr3	Cufflinks	exon	19375559	19375682	1000	-	.	gene_id "AT3G52240"; transcript_id "AT3G52240.1"; exon_number "5"; FPKM "6.4625270326"; frac "1.000000"; conf_lo "5.570982"; conf_hi "7.354072"; cov "33.738760";
Chr3	Cufflinks	exon	19375768	19375880	1000	-	.	gene_id "AT3G52240"; transcript_id "AT3G52240.1"; exon_number "6"; FPKM "6.4625270326"; frac "1.000000"; conf_lo "5.570982"; conf_hi "7.354072"; cov "33.738760";
Chr3	Cufflinks	transcript	19376138	19383100	1000	+	.	gene_id "AT3G52250"; transcript_id "AT3G52250.1"; FPKM "10.6695209817"; frac "1.000000"; conf_lo "9.845405"; conf_hi "11.493637"; cov "55.656967"; full_read_support "yes";
Chr3	Cufflinks	exon	19376138	19376386	1000	+	.	gene_id "AT3G52250"; transcript_id "AT3G52250.1"; exon_number "1"; FPKM "10.6695209817"; frac "1.000000"; conf_lo "9.845405"; conf_hi "11.493637"; cov "55.656967";
Chr3	Cufflinks	exon	19376483	19376806	1000	+	.	gene_id "AT3G52250"; transcript_id "AT3G52250.1"; exon_number "2"; FPKM "10.6695209817"; frac "1.000000"; conf_lo "9.845405"; conf_hi "11.493637"; cov "55.656967";
Chr3	Cufflinks	exon	19377518	19378654	1000	+	.	gene_id "AT3G52250"; transcript_id "AT3G52250.1"; exon_number "3"; FPKM "10.6695209817"; frac "1.000000"; conf_lo "9.845405"; conf_hi "11.493637"; cov "55.656967";
Chr3	Cufflinks	exon	19378882	19379952	1000	+	.	gene_id "AT3G52250"; transcript_id "AT3G52250.1"; exon_number "4"; FPKM "10.6695209817"; frac "1.000000"; conf_lo "9.845405"; conf_hi "11.493637"; cov "55.656967";
Chr3	Cufflinks	exon	19380516	19383100	1000	+	.	gene_id "AT3G52250"; transcript_id "AT3G52250.1"; exon_number "5"; FPKM "10.6695209817"; frac "1.000000"; conf_lo "9.845405"; conf_hi "11.493637"; cov "55.656967";
Chr3	Cufflinks	transcript	19383266	19386475	1	-	.	gene_id "CUFF.9857"; transcript_id "AT3G52260.2"; FPKM "0.0000000000"; frac "0.000000"; conf_lo "0.000000"; conf_hi "0.102897"; cov "0.000000"; full_read_support "yes";
Chr3	Cufflinks	exon	19383266	19383508	1	-	.	gene_id "CUFF.9857"; transcript_id "AT3G52260.2"; exon_number "1"; FPKM "0.0000000000"; frac "0.000000"; conf_lo "0.000000"; conf_hi "0.102897"; cov "0.000000";
Chr3	Cufflinks	exon	19383614	19383710	1	-	.	gene_id "CUFF.9857"; transcript_id "AT3G52260.2"; exon_number "2"; FPKM "0.0000000000"; frac "0.000000"; conf_lo "0.000000"; conf_hi "0.102897"; cov "0.000000";
Chr3	Cufflinks	exon	19383916	19384000	1	-	.	gene_id "CUFF.9857"; transcript_id "AT3G52260.2"; exon_number "3"; FPKM "0.0000000000"; frac "0.000000"; conf_lo "0.000000"; conf_hi "0.102897"; cov "0.000000";
Chr3	Cufflinks	exon	19384456	19384525	1	-	.	gene_id "CUFF.9857"; transcript_id "AT3G52260.2"; exon_number "4"; FPKM "0.0000000000"; frac "0.000000"; conf_lo "0.000000"; conf_hi "0.102897"; cov "0.000000";
Chr3	Cufflinks	exon	19384650	19384717	1	-	.	gene_id "CUFF.9857"; transcript_id "AT3G52260.2"; exon_number "5"; FPKM "0.0000000000"; frac "0.000000"; conf_lo "0.000000"; conf_hi "0.102897"; cov "0.000000";
Chr3	Cufflinks	exon	19384834	19384909	1	-	.	gene_id "CUFF.9857"; transcript_id "AT3G52260.2"; exon_number "6"; FPKM "0.0000000000"; frac "0.000000"; conf_lo "0.000000"; conf_hi "0.102897"; cov "0.000000";
Chr3	Cufflinks	exon	19385033	19385117	1	-	.	gene_id "CUFF.9857"; transcript_id "AT3G52260.2"; exon_number "7"; FPKM "0.0000000000"; frac "0.000000"; conf_lo "0.000000"; conf_hi "0.102897"; cov "0.000000";
Chr3	Cufflinks	exon	19385224	19385308	1	-	.	gene_id "CUFF.9857"; transcript_id "AT3G52260.2"; exon_number "8"; FPKM "0.0000000000"; frac "0.000000"; conf_lo "0.000000"; conf_hi "0.102897"; cov "0.000000";
Chr3	Cufflinks	exon	19385486	19385654	1	-	.	gene_id "CUFF.9857"; transcript_id "AT3G52260.2"; exon_number "9"; FPKM "0.0000000000"; frac "0.000000"; conf_lo "0.000000"; conf_hi "0.102897"; cov "0.000000";
Chr3	Cufflinks	exon	19385796	19385886	1	-	.	gene_id "CUFF.9857"; transcript_id "AT3G52260.2"; exon_number "10"; FPKM "0.0000000000"; frac "0.000000"; conf_lo "0.000000"; conf_hi "0.102897"; cov "0.000000";
Chr3	Cufflinks	exon	19385974	19386020	1	-	.	gene_id "CUFF.9857"; transcript_id "AT3G52260.2"; exon_number "11"; FPKM "0.0000000000"; frac "0.000000"; conf_lo "0.000000"; conf_hi "0.102897"; cov "0.000000";
Chr3	Cufflinks	exon	19386098	19386125	1	-	.	gene_id "CUFF.9857"; transcript_id "AT3G52260.2"; exon_number "12"; FPKM "0.0000000000"; frac "0.000000"; conf_lo "0.000000"; conf_hi "0.102897"; cov "0.000000";
Chr3	Cufflinks	exon	19386212	19386272	1	-	.	gene_id "CUFF.9857"; transcript_id "AT3G52260.2"; exon_number "13"; FPKM "0.0000000000"; frac "0.000000"; conf_lo "0.000000"; conf_hi "0.102897"; cov "0.000000";
Chr3	Cufflinks	exon	19386350	19386475	1	-	.	gene_id "CUFF.9857"; transcript_id "AT3G52260.2"; exon_number "14"; FPKM "0.0000000000"; frac "0.000000"; conf_lo "0.000000"; conf_hi "0.102897"; cov "0.000000";
Chr3	Cufflinks	transcript	19383276	19386493	1	-	.	gene_id "CUFF.9857"; transcript_id "AT3G52260.1"; FPKM "0.0000000000"; frac "0.000000"; conf_lo "0.000000"; conf_hi "0.102529"; cov "0.000000"; full_read_support "no";
Chr3	Cufflinks	exon	19383276	19383508	1	-	.	gene_id "CUFF.9857"; transcript_id "AT3G52260.1"; exon_number "1"; FPKM "0.0000000000"; frac "0.000000"; conf_lo "0.000000"; conf_hi "0.102529"; cov "0.000000";
Chr3	Cufflinks	exon	19383614	19383710	1	-	.	gene_id "CUFF.9857"; transcript_id "AT3G52260.1"; exon_number "2"; FPKM "0.0000000000"; frac "0.000000"; conf_lo "0.000000"; conf_hi "0.102529"; cov "0.000000";
Chr3	Cufflinks	exon	19383916	19384000	1	-	.	gene_id "CUFF.9857"; transcript_id "AT3G52260.1"; exon_number "3"; FPKM "0.0000000000"; frac "0.000000"; conf_lo "0.000000"; conf_hi "0.102529"; cov "0.000000";
Chr3	Cufflinks	exon	19384460	19384525	1	-	.	gene_id "CUFF.9857"; transcript_id "AT3G52260.1"; exon_number "4"; FPKM "0.0000000000"; frac "0.000000"; conf_lo "0.000000"; conf_hi "0.102529"; cov "0.000000";
Chr3	Cufflinks	exon	19384650	19384717	1	-	.	gene_id "CUFF.9857"; transcript_id "AT3G52260.1"; exon_number "5"; FPKM "0.0000000000"; frac "0.000000"; conf_lo "0.000000"; conf_hi "0.102529"; cov "0.000000";
Chr3	Cufflinks	exon	19384834	19384909	1	-	.	gene_id "CUFF.9857"; transcript_id "AT3G52260.1"; exon_number "6"; FPKM "0.0000000000"; frac "0.000000"; conf_lo "0.000000"; conf_hi "0.102529"; cov "0.000000";
Chr3	Cufflinks	exon	19385033	19385117	1	-	.	gene_id "CUFF.9857"; transcript_id "AT3G52260.1"; exon_number "7"; FPKM "0.0000000000"; frac "0.000000"; conf_lo "0.000000"; conf_hi "0.102529"; cov "0.000000";
Chr3	Cufflinks	exon	19385224	19385308	1	-	.	gene_id "CUFF.9857"; transcript_id "AT3G52260.1"; exon_number "8"; FPKM "0.0000000000"; frac "0.000000"; conf_lo "0.000000"; conf_hi "0.102529"; cov "0.000000";
Chr3	Cufflinks	exon	19385486	19385654	1	-	.	gene_id "CUFF.9857"; transcript_id "AT3G52260.1"; exon_number "9"; FPKM "0.0000000000"; frac "0.000000"; conf_lo "0.000000"; conf_hi "0.102529"; cov "0.000000";
Chr3	Cufflinks	exon	19385796	19385886	1	-	.	gene_id "CUFF.9857"; transcript_id "AT3G52260.1"; exon_number "10"; FPKM "0.0000000000"; frac "0.000000"; conf_lo "0.000000"; conf_hi "0.102529"; cov "0.000000";
Chr3	Cufflinks	exon	19385974	19386020	1	-	.	gene_id "CUFF.9857"; transcript_id "AT3G52260.1"; exon_number "11"; FPKM "0.0000000000"; frac "0.000000"; conf_lo "0.000000"; conf_hi "0.102529"; cov "0.000000";
Chr3	Cufflinks	exon	19386098	19386125	1	-	.	gene_id "CUFF.9857"; transcript_id "AT3G52260.1"; exon_number "12"; FPKM "0.0000000000"; frac "0.000000"; conf_lo "0.000000"; conf_hi "0.102529"; cov "0.000000";
Chr3	Cufflinks	exon	19386212	19386272	1	-	.	gene_id "CUFF.9857"; transcript_id "AT3G52260.1"; exon_number "13"; FPKM "0.0000000000"; frac "0.000000"; conf_lo "0.000000"; conf_hi "0.102529"; cov "0.000000";
Chr3	Cufflinks	exon	19386350	19386493	1	-	.	gene_id "CUFF.9857"; transcript_id "AT3G52260.1"; exon_number "14"; FPKM "0.0000000000"; frac "0.000000"; conf_lo "0.000000"; conf_hi "0.102529"; cov "0.000000";
Chr3	Cufflinks	transcript	19383419	19386553	1	-	.	gene_id "CUFF.9857"; transcript_id "AT3G52260.3"; FPKM "0.0000000000"; frac "0.000000"; conf_lo "0.000000"; conf_hi "0.097153"; cov "0.000000"; full_read_support "no";
Chr3	Cufflinks	exon	19383419	19383508	1	-	.	gene_id "CUFF.9857"; transcript_id "AT3G52260.3"; exon_number "1"; FPKM "0.0000000000"; frac "0.000000"; conf_lo "0.000000"; conf_hi "0.097153"; cov "0.000000";
Chr3	Cufflinks	exon	19383614	19383710	1	-	.	gene_id "CUFF.9857"; transcript_id "AT3G52260.3"; exon_number "2"; FPKM "0.0000000000"; frac "0.000000"; conf_lo "0.000000"; conf_hi "0.097153"; cov "0.000000";
Chr3	Cufflinks	exon	19383916	19384051	1	-	.	gene_id "CUFF.9857"; transcript_id "AT3G52260.3"; exon_number "3"; FPKM "0.0000000000"; frac "0.000000"; conf_lo "0.000000"; conf_hi "0.097153"; cov "0.000000";
Chr3	Cufflinks	exon	19384456	19384525	1	-	.	gene_id "CUFF.9857"; transcript_id "AT3G52260.3"; exon_number "4"; FPKM "0.0000000000"; frac "0.000000"; conf_lo "0.000000"; conf_hi "0.097153"; cov "0.000000";
Chr3	Cufflinks	exon	19384650	19384717	1	-	.	gene_id "CUFF.9857"; transcript_id "AT3G52260.3"; exon_number "5"; FPKM "0.0000000000"; frac "0.000000"; conf_lo "0.000000"; conf_hi "0.097153"; cov "0.000000";
Chr3	Cufflinks	exon	19384834	19384909	1	-	.	gene_id "CUFF.9857"; transcript_id "AT3G52260.3"; exon_number "6"; FPKM "0.0000000000"; frac "0.000000"; conf_lo "0.000000"; conf_hi "0.097153"; cov "0.000000";
Chr3	Cufflinks	exon	19385033	19385117	1	-	.	gene_id "CUFF.9857"; transcript_id "AT3G52260.3"; exon_number "7"; FPKM "0.0000000000"; frac "0.000000"; conf_lo "0.000000"; conf_hi "0.097153"; cov "0.000000";
Chr3	Cufflinks	exon	19385224	19385308	1	-	.	gene_id "CUFF.9857"; transcript_id "AT3G52260.3"; exon_number "8"; FPKM "0.0000000000"; frac "0.000000"; conf_lo "0.000000"; conf_hi "0.097153"; cov "0.000000";
Chr3	Cufflinks	exon	19385486	19385654	1	-	.	gene_id "CUFF.9857"; transcript_id "AT3G52260.3"; exon_number "9"; FPKM "0.0000000000"; frac "0.000000"; conf_lo "0.000000"; conf_hi "0.097153"; cov "0.000000";
Chr3	Cufflinks	exon	19385796	19385886	1	-	.	gene_id "CUFF.9857"; transcript_id "AT3G52260.3"; exon_number "10"; FPKM "0.0000000000"; frac "0.000000"; conf_lo "0.000000"; conf_hi "0.097153"; cov "0.000000";
Chr3	Cufflinks	exon	19385974	19386020	1	-	.	gene_id "CUFF.9857"; transcript_id "AT3G52260.3"; exon_number "11"; FPKM "0.0000000000"; frac "0.000000"; conf_lo "0.000000"; conf_hi "0.097153"; cov "0.000000";
Chr3	Cufflinks	exon	19386094	19386272	1	-	.	gene_id "CUFF.9857"; transcript_id "AT3G52260.3"; exon_number "12"; FPKM "0.0000000000"; frac "0.000000"; conf_lo "0.000000"; conf_hi "0.097153"; cov "0.000000";
Chr3	Cufflinks	exon	19386350	19386553	1	-	.	gene_id "CUFF.9857"; transcript_id "AT3G52260.3"; exon_number "13"; FPKM "0.0000000000"; frac "0.000000"; conf_lo "0.000000"; conf_hi "0.097153"; cov "0.000000";
Chr3	Cufflinks	transcript	19387180	19391383	664	-	.	gene_id "CUFF.9858"; transcript_id "CUFF.9858.1"; FPKM "1.6647485888"; frac "0.597453"; conf_lo "1.170530"; conf_hi "2.158967"; cov "8.690946"; full_read_support "no";
Chr3	Cufflinks	exon	19387180	19387287	664	-	.	gene_id "CUFF.9858"; transcript_id "CUFF.9858.1"; exon_number "1"; FPKM "1.6647485888"; frac "0.597453"; conf_lo "1.170530"; conf_hi "2.158967"; cov "8.690946";
Chr3	Cufflinks	exon	19387412	19387558	664	-	.	gene_id "CUFF.9858"; transcript_id "CUFF.9858.1"; exon_number "2"; FPKM "1.6647485888"; frac "0.597453"; conf_lo "1.170530"; conf_hi "2.158967"; cov "8.690946";
Chr3	Cufflinks	exon	19387642	19387710	664	-	.	gene_id "CUFF.9858"; transcript_id "CUFF.9858.1"; exon_number "3"; FPKM "1.6647485888"; frac "0.597453"; conf_lo "1.170530"; conf_hi "2.158967"; cov "8.690946";
Chr3	Cufflinks	exon	19387800	19387930	664	-	.	gene_id "CUFF.9858"; transcript_id "CUFF.9858.1"; exon_number "4"; FPKM "1.6647485888"; frac "0.597453"; conf_lo "1.170530"; conf_hi "2.158967"; cov "8.690946";
Chr3	Cufflinks	exon	19388155	19388263	664	-	.	gene_id "CUFF.9858"; transcript_id "CUFF.9858.1"; exon_number "5"; FPKM "1.6647485888"; frac "0.597453"; conf_lo "1.170530"; conf_hi "2.158967"; cov "8.690946";
Chr3	Cufflinks	exon	19388657	19389288	664	-	.	gene_id "CUFF.9858"; transcript_id "CUFF.9858.1"; exon_number "6"; FPKM "1.6647485888"; frac "0.597453"; conf_lo "1.170530"; conf_hi "2.158967"; cov "8.690946";
Chr3	Cufflinks	exon	19389385	19389535	664	-	.	gene_id "CUFF.9858"; transcript_id "CUFF.9858.1"; exon_number "7"; FPKM "1.6647485888"; frac "0.597453"; conf_lo "1.170530"; conf_hi "2.158967"; cov "8.690946";
Chr3	Cufflinks	exon	19389617	19389675	664	-	.	gene_id "CUFF.9858"; transcript_id "CUFF.9858.1"; exon_number "8"; FPKM "1.6647485888"; frac "0.597453"; conf_lo "1.170530"; conf_hi "2.158967"; cov "8.690946";
Chr3	Cufflinks	exon	19389754	19389852	664	-	.	gene_id "CUFF.9858"; transcript_id "CUFF.9858.1"; exon_number "9"; FPKM "1.6647485888"; frac "0.597453"; conf_lo "1.170530"; conf_hi "2.158967"; cov "8.690946";
Chr3	Cufflinks	exon	19389932	19390156	664	-	.	gene_id "CUFF.9858"; transcript_id "CUFF.9858.1"; exon_number "10"; FPKM "1.6647485888"; frac "0.597453"; conf_lo "1.170530"; conf_hi "2.158967"; cov "8.690946";
Chr3	Cufflinks	exon	19390592	19390669	664	-	.	gene_id "CUFF.9858"; transcript_id "CUFF.9858.1"; exon_number "11"; FPKM "1.6647485888"; frac "0.597453"; conf_lo "1.170530"; conf_hi "2.158967"; cov "8.690946";
Chr3	Cufflinks	exon	19390752	19390952	664	-	.	gene_id "CUFF.9858"; transcript_id "CUFF.9858.1"; exon_number "12"; FPKM "1.6647485888"; frac "0.597453"; conf_lo "1.170530"; conf_hi "2.158967"; cov "8.690946";
Chr3	Cufflinks	exon	19391179	19391383	664	-	.	gene_id "CUFF.9858"; transcript_id "CUFF.9858.1"; exon_number "13"; FPKM "1.6647485888"; frac "0.597453"; conf_lo "1.170530"; conf_hi "2.158967"; cov "8.690946";
Chr3	Cufflinks	transcript	19387180	19388944	1	-	.	gene_id "CUFF.9858"; transcript_id "AT3G52270.1"; FPKM "0.0000000000"; frac "0.000000"; conf_lo "0.000000"; conf_hi "0.180236"; cov "0.000000"; full_read_support "no";
Chr3	Cufflinks	exon	19387180	19387287	1	-	.	gene_id "CUFF.9858"; transcript_id "AT3G52270.1"; exon_number "1"; FPKM "0.0000000000"; frac "0.000000"; conf_lo "0.000000"; conf_hi "0.180236"; cov "0.000000";
Chr3	Cufflinks	exon	19387412	19387558	1	-	.	gene_id "CUFF.9858"; transcript_id "AT3G52270.1"; exon_number "2"; FPKM "0.0000000000"; frac "0.000000"; conf_lo "0.000000"; conf_hi "0.180236"; cov "0.000000";
Chr3	Cufflinks	exon	19387642	19387710	1	-	.	gene_id "CUFF.9858"; transcript_id "AT3G52270.1"; exon_number "3"; FPKM "0.0000000000"; frac "0.000000"; conf_lo "0.000000"; conf_hi "0.180236"; cov "0.000000";
Chr3	Cufflinks	exon	19387800	19387930	1	-	.	gene_id "CUFF.9858"; transcript_id "AT3G52270.1"; exon_number "4"; FPKM "0.0000000000"; frac "0.000000"; conf_lo "0.000000"; conf_hi "0.180236"; cov "0.000000";
Chr3	Cufflinks	exon	19388155	19388263	1	-	.	gene_id "CUFF.9858"; transcript_id "AT3G52270.1"; exon_number "5"; FPKM "0.0000000000"; frac "0.000000"; conf_lo "0.000000"; conf_hi "0.180236"; cov "0.000000";
Chr3	Cufflinks	exon	19388657	19388944	1	-	.	gene_id "CUFF.9858"; transcript_id "AT3G52270.1"; exon_number "6"; FPKM "0.0000000000"; frac "0.000000"; conf_lo "0.000000"; conf_hi "0.180236"; cov "0.000000";
Chr3	Cufflinks	transcript	19389047	19391383	1	-	.	gene_id "CUFF.9858"; transcript_id "AT3G52280.2"; FPKM "0.0000000000"; frac "0.000000"; conf_lo "0.000000"; conf_hi "0.104774"; cov "0.000000"; full_read_support "no";
Chr3	Cufflinks	exon	19389047	19389288	1	-	.	gene_id "CUFF.9858"; transcript_id "AT3G52280.2"; exon_number "1"; FPKM "0.0000000000"; frac "0.000000"; conf_lo "0.000000"; conf_hi "0.104774"; cov "0.000000";
Chr3	Cufflinks	exon	19389385	19389535	1	-	.	gene_id "CUFF.9858"; transcript_id "AT3G52280.2"; exon_number "2"; FPKM "0.0000000000"; frac "0.000000"; conf_lo "0.000000"; conf_hi "0.104774"; cov "0.000000";
Chr3	Cufflinks	exon	19389617	19389675	1	-	.	gene_id "CUFF.9858"; transcript_id "AT3G52280.2"; exon_number "3"; FPKM "0.0000000000"; frac "0.000000"; conf_lo "0.000000"; conf_hi "0.104774"; cov "0.000000";
Chr3	Cufflinks	exon	19389754	19389852	1	-	.	gene_id "CUFF.9858"; transcript_id "AT3G52280.2"; exon_number "4"; FPKM "0.0000000000"; frac "0.000000"; conf_lo "0.000000"; conf_hi "0.104774"; cov "0.000000";
Chr3	Cufflinks	exon	19389932	19390156	1	-	.	gene_id "CUFF.9858"; transcript_id "AT3G52280.2"; exon_number "5"; FPKM "0.0000000000"; frac "0.000000"; conf_lo "0.000000"; conf_hi "0.104774"; cov "0.000000";
Chr3	Cufflinks	exon	19390592	19390669	1	-	.	gene_id "CUFF.9858"; transcript_id "AT3G52280.2"; exon_number "6"; FPKM "0.0000000000"; frac "0.000000"; conf_lo "0.000000"; conf_hi "0.104774"; cov "0.000000";
Chr3	Cufflinks	exon	19390752	19390952	1	-	.	gene_id "CUFF.9858"; transcript_id "AT3G52280.2"; exon_number "7"; FPKM "0.0000000000"; frac "0.000000"; conf_lo "0.000000"; conf_hi "0.104774"; cov "0.000000";
Chr3	Cufflinks	exon	19391030	19391101	1	-	.	gene_id "CUFF.9858"; transcript_id "AT3G52280.2"; exon_number "8"; FPKM "0.0000000000"; frac "0.000000"; conf_lo "0.000000"; conf_hi "0.104774"; cov "0.000000";
Chr3	Cufflinks	exon	19391200	19391383	1	-	.	gene_id "CUFF.9858"; transcript_id "AT3G52280.2"; exon_number "9"; FPKM "0.0000000000"; frac "0.000000"; conf_lo "0.000000"; conf_hi "0.104774"; cov "0.000000";
Chr3	Cufflinks	transcript	19389103	19391289	1000	-	.	gene_id "CUFF.9858"; transcript_id "AT3G52280.1"; FPKM "2.5047995578"; frac "0.402547"; conf_lo "1.555921"; conf_hi "3.453678"; cov "13.076496"; full_read_support "yes";
Chr3	Cufflinks	exon	19389103	19389288	1000	-	.	gene_id "CUFF.9858"; transcript_id "AT3G52280.1"; exon_number "1"; FPKM "2.5047995578"; frac "0.402547"; conf_lo "1.555921"; conf_hi "3.453678"; cov "13.076496";
Chr3	Cufflinks	exon	19389385	19389535	1000	-	.	gene_id "CUFF.9858"; transcript_id "AT3G52280.1"; exon_number "2"; FPKM "2.5047995578"; frac "0.402547"; conf_lo "1.555921"; conf_hi "3.453678"; cov "13.076496";
Chr3	Cufflinks	exon	19389617	19389675	1000	-	.	gene_id "CUFF.9858"; transcript_id "AT3G52280.1"; exon_number "3"; FPKM "2.5047995578"; frac "0.402547"; conf_lo "1.555921"; conf_hi "3.453678"; cov "13.076496";
Chr3	Cufflinks	exon	19389754	19389852	1000	-	.	gene_id "CUFF.9858"; transcript_id "AT3G52280.1"; exon_number "4"; FPKM "2.5047995578"; frac "0.402547"; conf_lo "1.555921"; conf_hi "3.453678"; cov "13.076496";
Chr3	Cufflinks	exon	19389932	19390156	1000	-	.	gene_id "CUFF.9858"; transcript_id "AT3G52280.1"; exon_number "5"; FPKM "2.5047995578"; frac "0.402547"; conf_lo "1.555921"; conf_hi "3.453678"; cov "13.076496";
Chr3	Cufflinks	exon	19390592	19390669	1000	-	.	gene_id "CUFF.9858"; transcript_id "AT3G52280.1"; exon_number "6"; FPKM "2.5047995578"; frac "0.402547"; conf_lo "1.555921"; conf_hi "3.453678"; cov "13.076496";
Chr3	Cufflinks	exon	19390752	19390952	1000	-	.	gene_id "CUFF.9858"; transcript_id "AT3G52280.1"; exon_number "7"; FPKM "2.5047995578"; frac "0.402547"; conf_lo "1.555921"; conf_hi "3.453678"; cov "13.076496";
Chr3	Cufflinks	exon	19391179	19391289	1000	-	.	gene_id "CUFF.9858"; transcript_id "AT3G52280.1"; exon_number "8"; FPKM "2.5047995578"; frac "0.402547"; conf_lo "1.555921"; conf_hi "3.453678"; cov "13.076496";
Chr3	Cufflinks	transcript	19392674	19392745	1	-	.	gene_id "AT3G52285"; transcript_id "AT3G52285.1"; FPKM "0.0000000000"; frac "0.000000"; conf_lo "0.000000"; conf_hi "0.000000"; cov "0.000000"; full_read_support "no";
Chr3	Cufflinks	exon	19392674	19392745	1	-	.	gene_id "AT3G52285"; transcript_id "AT3G52285.1"; exon_number "1"; FPKM "0.0000000000"; frac "0.000000"; conf_lo "0.000000"; conf_hi "0.000000"; cov "0.000000";
Chr3	Cufflinks	transcript	19393814	19396427	175	+	.	gene_id "CUFF.9859"; transcript_id "CUFF.9859.1"; FPKM "0.8078827438"; frac "0.151840"; conf_lo "0.367961"; conf_hi "1.247804"; cov "4.217612"; full_read_support "yes";
Chr3	Cufflinks	exon	19393814	19394036	175	+	.	gene_id "CUFF.9859"; transcript_id "CUFF.9859.1"; exon_number "1"; FPKM "0.8078827438"; frac "0.151840"; conf_lo "0.367961"; conf_hi "1.247804"; cov "4.217612";
Chr3	Cufflinks	exon	19394137	19394240	175	+	.	gene_id "CUFF.9859"; transcript_id "CUFF.9859.1"; exon_number "2"; FPKM "0.8078827438"; frac "0.151840"; conf_lo "0.367961"; conf_hi "1.247804"; cov "4.217612";
Chr3	Cufflinks	exon	19394415	19394511	175	+	.	gene_id "CUFF.9859"; transcript_id "CUFF.9859.1"; exon_number "3"; FPKM "0.8078827438"; frac "0.151840"; conf_lo "0.367961"; conf_hi "1.247804"; cov "4.217612";
Chr3	Cufflinks	exon	19394635	19394929	175	+	.	gene_id "CUFF.9859"; transcript_id "CUFF.9859.1"; exon_number "4"; FPKM "0.8078827438"; frac "0.151840"; conf_lo "0.367961"; conf_hi "1.247804"; cov "4.217612";
Chr3	Cufflinks	exon	19395031	19395246	175	+	.	gene_id "CUFF.9859"; transcript_id "CUFF.9859.1"; exon_number "5"; FPKM "0.8078827438"; frac "0.151840"; conf_lo "0.367961"; conf_hi "1.247804"; cov "4.217612";
Chr3	Cufflinks	exon	19395397	19395516	175	+	.	gene_id "CUFF.9859"; transcript_id "CUFF.9859.1"; exon_number "6"; FPKM "0.8078827438"; frac "0.151840"; conf_lo "0.367961"; conf_hi "1.247804"; cov "4.217612";
Chr3	Cufflinks	exon	19395606	19396427	175	+	.	gene_id "CUFF.9859"; transcript_id "CUFF.9859.1"; exon_number "7"; FPKM "0.8078827438"; frac "0.151840"; conf_lo "0.367961"; conf_hi "1.247804"; cov "4.217612";
Chr3	Cufflinks	transcript	19393819	19396403	1000	+	.	gene_id "CUFF.9859"; transcript_id "AT3G52290.1"; FPKM "4.5928694932"; frac "0.848160"; conf_lo "3.711688"; conf_hi "5.474051"; cov "23.977417"; full_read_support "yes";
Chr3	Cufflinks	exon	19393819	19394036	1000	+	.	gene_id "CUFF.9859"; transcript_id "AT3G52290.1"; exon_number "1"; FPKM "4.5928694932"; frac "0.848160"; conf_lo "3.711688"; conf_hi "5.474051"; cov "23.977417";
Chr3	Cufflinks	exon	19394137	19394240	1000	+	.	gene_id "CUFF.9859"; transcript_id "AT3G52290.1"; exon_number "2"; FPKM "4.5928694932"; frac "0.848160"; conf_lo "3.711688"; conf_hi "5.474051"; cov "23.977417";
Chr3	Cufflinks	exon	19394415	19394509	1000	+	.	gene_id "CUFF.9859"; transcript_id "AT3G52290.1"; exon_number "3"; FPKM "4.5928694932"; frac "0.848160"; conf_lo "3.711688"; conf_hi "5.474051"; cov "23.977417";
Chr3	Cufflinks	exon	19394633	19394929	1000	+	.	gene_id "CUFF.9859"; transcript_id "AT3G52290.1"; exon_number "4"; FPKM "4.5928694932"; frac "0.848160"; conf_lo "3.711688"; conf_hi "5.474051"; cov "23.977417";
Chr3	Cufflinks	exon	19395031	19395246	1000	+	.	gene_id "CUFF.9859"; transcript_id "AT3G52290.1"; exon_number "5"; FPKM "4.5928694932"; frac "0.848160"; conf_lo "3.711688"; conf_hi "5.474051"; cov "23.977417";
Chr3	Cufflinks	exon	19395397	19395516	1000	+	.	gene_id "CUFF.9859"; transcript_id "AT3G52290.1"; exon_number "6"; FPKM "4.5928694932"; frac "0.848160"; conf_lo "3.711688"; conf_hi "5.474051"; cov "23.977417";
Chr3	Cufflinks	exon	19395606	19396403	1000	+	.	gene_id "CUFF.9859"; transcript_id "AT3G52290.1"; exon_number "7"; FPKM "4.5928694932"; frac "0.848160"; conf_lo "3.711688"; conf_hi "5.474051"; cov "23.977417";
Chr3	Cufflinks	transcript	19396565	19398377	1	+	.	gene_id "CUFF.9860"; transcript_id "AT3G52300.2"; FPKM "0.0000000000"; frac "0.000000"; conf_lo "0.000000"; conf_hi "0.169341"; cov "0.000000"; full_read_support "no";
Chr3	Cufflinks	exon	19396565	19396859	1	+	.	gene_id "CUFF.9860"; transcript_id "AT3G52300.2"; exon_number "1"; FPKM "0.0000000000"; frac "0.000000"; conf_lo "0.000000"; conf_hi "0.169341"; cov "0.000000";
Chr3	Cufflinks	exon	19397282	19397363	1	+	.	gene_id "CUFF.9860"; transcript_id "AT3G52300.2"; exon_number "2"; FPKM "0.0000000000"; frac "0.000000"; conf_lo "0.000000"; conf_hi "0.169341"; cov "0.000000";
Chr3	Cufflinks	exon	19397652	19397720	1	+	.	gene_id "CUFF.9860"; transcript_id "AT3G52300.2"; exon_number "3"; FPKM "0.0000000000"; frac "0.000000"; conf_lo "0.000000"; conf_hi "0.169341"; cov "0.000000";
Chr3	Cufflinks	exon	19397820	19397906	1	+	.	gene_id "CUFF.9860"; transcript_id "AT3G52300.2"; exon_number "4"; FPKM "0.0000000000"; frac "0.000000"; conf_lo "0.000000"; conf_hi "0.169341"; cov "0.000000";
Chr3	Cufflinks	exon	19398018	19398377	1	+	.	gene_id "CUFF.9860"; transcript_id "AT3G52300.2"; exon_number "5"; FPKM "0.0000000000"; frac "0.000000"; conf_lo "0.000000"; conf_hi "0.169341"; cov "0.000000";
Chr3	Cufflinks	transcript	19396565	19398377	1000	+	.	gene_id "CUFF.9860"; transcript_id "AT3G52300.1"; FPKM "150.0747350918"; frac "1.000000"; conf_lo "140.562781"; conf_hi "159.586689"; cov "783.522432"; full_read_support "yes";
Chr3	Cufflinks	exon	19396565	19396859	1000	+	.	gene_id "CUFF.9860"; transcript_id "AT3G52300.1"; exon_number "1"; FPKM "150.0747350918"; frac "1.000000"; conf_lo "140.562781"; conf_hi "159.586689"; cov "783.522432";
Chr3	Cufflinks	exon	19397282	19397363	1000	+	.	gene_id "CUFF.9860"; transcript_id "AT3G52300.1"; exon_number "2"; FPKM "150.0747350918"; frac "1.000000"; conf_lo "140.562781"; conf_hi "159.586689"; cov "783.522432";
Chr3	Cufflinks	exon	19397652	19397716	1000	+	.	gene_id "CUFF.9860"; transcript_id "AT3G52300.1"; exon_number "3"; FPKM "150.0747350918"; frac "1.000000"; conf_lo "140.562781"; conf_hi "159.586689"; cov "783.522432";
Chr3	Cufflinks	exon	19397820	19397906	1000	+	.	gene_id "CUFF.9860"; transcript_id "AT3G52300.1"; exon_number "4"; FPKM "150.0747350918"; frac "1.000000"; conf_lo "140.562781"; conf_hi "159.586689"; cov "783.522432";
Chr3	Cufflinks	exon	19398018	19398377	1000	+	.	gene_id "CUFF.9860"; transcript_id "AT3G52300.1"; exon_number "5"; FPKM "150.0747350918"; frac "1.000000"; conf_lo "140.562781"; conf_hi "159.586689"; cov "783.522432";
Chr3	Cufflinks	transcript	19398628	19402953	1	+	.	gene_id "CUFF.9861"; transcript_id "AT3G52310.1"; FPKM "0.0000000000"; frac "0.000000"; conf_lo "0.000000"; conf_hi "0.000000"; cov "0.000000"; full_read_support "no";
Chr3	Cufflinks	exon	19398628	19398723	1	+	.	gene_id "CUFF.9861"; transcript_id "AT3G52310.1"; exon_number "1"; FPKM "0.0000000000"; frac "0.000000"; conf_lo "0.000000"; conf_hi "0.000000"; cov "0.000000";
Chr3	Cufflinks	exon	19399207	19399273	1	+	.	gene_id "CUFF.9861"; transcript_id "AT3G52310.1"; exon_number "2"; FPKM "0.0000000000"; frac "0.000000"; conf_lo "0.000000"; conf_hi "0.000000"; cov "0.000000";
Chr3	Cufflinks	exon	19399365	19399741	1	+	.	gene_id "CUFF.9861"; transcript_id "AT3G52310.1"; exon_number "3"; FPKM "0.0000000000"; frac "0.000000"; conf_lo "0.000000"; conf_hi "0.000000"; cov "0.000000";
Chr3	Cufflinks	exon	19399835	19399908	1	+	.	gene_id "CUFF.9861"; transcript_id "AT3G52310.1"; exon_number "4"; FPKM "0.0000000000"; frac "0.000000"; conf_lo "0.000000"; conf_hi "0.000000"; cov "0.000000";
Chr3	Cufflinks	exon	19400478	19400713	1	+	.	gene_id "CUFF.9861"; transcript_id "AT3G52310.1"; exon_number "5"; FPKM "0.0000000000"; frac "0.000000"; conf_lo "0.000000"; conf_hi "0.000000"; cov "0.000000";
Chr3	Cufflinks	exon	19400801	19400956	1	+	.	gene_id "CUFF.9861"; transcript_id "AT3G52310.1"; exon_number "6"; FPKM "0.0000000000"; frac "0.000000"; conf_lo "0.000000"; conf_hi "0.000000"; cov "0.000000";
Chr3	Cufflinks	exon	19401069	19401252	1	+	.	gene_id "CUFF.9861"; transcript_id "AT3G52310.1"; exon_number "7"; FPKM "0.0000000000"; frac "0.000000"; conf_lo "0.000000"; conf_hi "0.000000"; cov "0.000000";
Chr3	Cufflinks	exon	19401336	19401586	1	+	.	gene_id "CUFF.9861"; transcript_id "AT3G52310.1"; exon_number "8"; FPKM "0.0000000000"; frac "0.000000"; conf_lo "0.000000"; conf_hi "0.000000"; cov "0.000000";
Chr3	Cufflinks	exon	19401675	19402012	1	+	.	gene_id "CUFF.9861"; transcript_id "AT3G52310.1"; exon_number "9"; FPKM "0.0000000000"; frac "0.000000"; conf_lo "0.000000"; conf_hi "0.000000"; cov "0.000000";
Chr3	Cufflinks	exon	19402096	19402376	1	+	.	gene_id "CUFF.9861"; transcript_id "AT3G52310.1"; exon_number "10"; FPKM "0.0000000000"; frac "0.000000"; conf_lo "0.000000"; conf_hi "0.000000"; cov "0.000000";
Chr3	Cufflinks	exon	19402455	19402562	1	+	.	gene_id "CUFF.9861"; transcript_id "AT3G52310.1"; exon_number "11"; FPKM "0.0000000000"; frac "0.000000"; conf_lo "0.000000"; conf_hi "0.000000"; cov "0.000000";
Chr3	Cufflinks	exon	19402640	19402953	1	+	.	gene_id "CUFF.9861"; transcript_id "AT3G52310.1"; exon_number "12"; FPKM "0.0000000000"; frac "0.000000"; conf_lo "0.000000"; conf_hi "0.000000"; cov "0.000000";
Chr3	Cufflinks	transcript	19398656	19398754	1	-	.	gene_id "AT3G52302"; transcript_id "AT3G52302.1"; FPKM "0.0000000000"; frac "0.000000"; conf_lo "0.000000"; conf_hi "0.000000"; cov "0.000000"; full_read_support "no";
Chr3	Cufflinks	exon	19398656	19398754	1	-	.	gene_id "AT3G52302"; transcript_id "AT3G52302.1"; exon_number "1"; FPKM "0.0000000000"; frac "0.000000"; conf_lo "0.000000"; conf_hi "0.000000"; cov "0.000000";
Chr3	Cufflinks	transcript	19403020	19404192	1	-	.	gene_id "AT3G52320"; transcript_id "AT3G52320.1"; FPKM "0.0000000000"; frac "0.000000"; conf_lo "0.000000"; conf_hi "0.000000"; cov "0.000000"; full_read_support "no";
Chr3	Cufflinks	exon	19403020	19404192	1	-	.	gene_id "AT3G52320"; transcript_id "AT3G52320.1"; exon_number "1"; FPKM "0.0000000000"; frac "0.000000"; conf_lo "0.000000"; conf_hi "0.000000"; cov "0.000000";
Chr3	Cufflinks	transcript	19404955	19406207	1	-	.	gene_id "AT3G52330"; transcript_id "AT3G52330.1"; FPKM "0.0000000000"; frac "0.000000"; conf_lo "0.000000"; conf_hi "0.000000"; cov "0.000000"; full_read_support "no";
Chr3	Cufflinks	exon	19404955	19405077	1	-	.	gene_id "AT3G52330"; transcript_id "AT3G52330.1"; exon_number "1"; FPKM "0.0000000000"; frac "0.000000"; conf_lo "0.000000"; conf_hi "0.000000"; cov "0.000000";
Chr3	Cufflinks	exon	19405144	19405270	1	-	.	gene_id "AT3G52330"; transcript_id "AT3G52330.1"; exon_number "2"; FPKM "0.0000000000"; frac "0.000000"; conf_lo "0.000000"; conf_hi "0.000000"; cov "0.000000";
Chr3	Cufflinks	exon	19405394	19405878	1	-	.	gene_id "AT3G52330"; transcript_id "AT3G52330.1"; exon_number "3"; FPKM "0.0000000000"; frac "0.000000"; conf_lo "0.000000"; conf_hi "0.000000"; cov "0.000000";
Chr3	Cufflinks	exon	19406019	19406207	1	-	.	gene_id "AT3G52330"; transcript_id "AT3G52330.1"; exon_number "4"; FPKM "0.0000000000"; frac "0.000000"; conf_lo "0.000000"; conf_hi "0.000000"; cov "0.000000";
Chr3	Cufflinks	transcript	19407023	19409338	1	+	.	gene_id "CUFF.9862"; transcript_id "AT3G52340.3"; FPKM "0.0000000000"; frac "0.000000"; conf_lo "0.000000"; conf_hi "0.079036"; cov "0.000000"; full_read_support "yes";
Chr3	Cufflinks	exon	19407023	19407257	1	+	.	gene_id "CUFF.9862"; transcript_id "AT3G52340.3"; exon_number "1"; FPKM "0.0000000000"; frac "0.000000"; conf_lo "0.000000"; conf_hi "0.079036"; cov "0.000000";
Chr3	Cufflinks	exon	19407407	19407471	1	+	.	gene_id "CUFF.9862"; transcript_id "AT3G52340.3"; exon_number "2"; FPKM "0.0000000000"; frac "0.000000"; conf_lo "0.000000"; conf_hi "0.079036"; cov "0.000000";
Chr3	Cufflinks	exon	19407549	19407953	1	+	.	gene_id "CUFF.9862"; transcript_id "AT3G52340.3"; exon_number "3"; FPKM "0.0000000000"; frac "0.000000"; conf_lo "0.000000"; conf_hi "0.079036"; cov "0.000000";
Chr3	Cufflinks	exon	19408045	19408239	1	+	.	gene_id "CUFF.9862"; transcript_id "AT3G52340.3"; exon_number "4"; FPKM "0.0000000000"; frac "0.000000"; conf_lo "0.000000"; conf_hi "0.079036"; cov "0.000000";
Chr3	Cufflinks	exon	19408317	19408607	1	+	.	gene_id "CUFF.9862"; transcript_id "AT3G52340.3"; exon_number "5"; FPKM "0.0000000000"; frac "0.000000"; conf_lo "0.000000"; conf_hi "0.079036"; cov "0.000000";
Chr3	Cufflinks	exon	19408689	19408875	1	+	.	gene_id "CUFF.9862"; transcript_id "AT3G52340.3"; exon_number "6"; FPKM "0.0000000000"; frac "0.000000"; conf_lo "0.000000"; conf_hi "0.079036"; cov "0.000000";
Chr3	Cufflinks	exon	19408977	19409023	1	+	.	gene_id "CUFF.9862"; transcript_id "AT3G52340.3"; exon_number "7"; FPKM "0.0000000000"; frac "0.000000"; conf_lo "0.000000"; conf_hi "0.079036"; cov "0.000000";
Chr3	Cufflinks	exon	19409096	19409338	1	+	.	gene_id "CUFF.9862"; transcript_id "AT3G52340.3"; exon_number "8"; FPKM "0.0000000000"; frac "0.000000"; conf_lo "0.000000"; conf_hi "0.079036"; cov "0.000000";
Chr3	Cufflinks	transcript	19407023	19409428	292	+	.	gene_id "CUFF.9862"; transcript_id "CUFF.9862.2"; FPKM "2.7111722311"; frac "0.182319"; conf_lo "1.871818"; conf_hi "3.550526"; cov "14.152945"; full_read_support "yes";
Chr3	Cufflinks	exon	19407023	19407274	292	+	.	gene_id "CUFF.9862"; transcript_id "CUFF.9862.2"; exon_number "1"; FPKM "2.7111722311"; frac "0.182319"; conf_lo "1.871818"; conf_hi "3.550526"; cov "14.152945";
Chr3	Cufflinks	exon	19407407	19407471	292	+	.	gene_id "CUFF.9862"; transcript_id "CUFF.9862.2"; exon_number "2"; FPKM "2.7111722311"; frac "0.182319"; conf_lo "1.871818"; conf_hi "3.550526"; cov "14.152945";
Chr3	Cufflinks	exon	19407549	19407953	292	+	.	gene_id "CUFF.9862"; transcript_id "CUFF.9862.2"; exon_number "3"; FPKM "2.7111722311"; frac "0.182319"; conf_lo "1.871818"; conf_hi "3.550526"; cov "14.152945";
Chr3	Cufflinks	exon	19408045	19408239	292	+	.	gene_id "CUFF.9862"; transcript_id "CUFF.9862.2"; exon_number "4"; FPKM "2.7111722311"; frac "0.182319"; conf_lo "1.871818"; conf_hi "3.550526"; cov "14.152945";
Chr3	Cufflinks	exon	19408317	19408607	292	+	.	gene_id "CUFF.9862"; transcript_id "CUFF.9862.2"; exon_number "5"; FPKM "2.7111722311"; frac "0.182319"; conf_lo "1.871818"; conf_hi "3.550526"; cov "14.152945";
Chr3	Cufflinks	exon	19408689	19408875	292	+	.	gene_id "CUFF.9862"; transcript_id "CUFF.9862.2"; exon_number "6"; FPKM "2.7111722311"; frac "0.182319"; conf_lo "1.871818"; conf_hi "3.550526"; cov "14.152945";
Chr3	Cufflinks	exon	19408977	19409023	292	+	.	gene_id "CUFF.9862"; transcript_id "CUFF.9862.2"; exon_number "7"; FPKM "2.7111722311"; frac "0.182319"; conf_lo "1.871818"; conf_hi "3.550526"; cov "14.152945";
Chr3	Cufflinks	exon	19409096	19409428	292	+	.	gene_id "CUFF.9862"; transcript_id "CUFF.9862.2"; exon_number "8"; FPKM "2.7111722311"; frac "0.182319"; conf_lo "1.871818"; conf_hi "3.550526"; cov "14.152945";
Chr3	Cufflinks	transcript	19407023	19409428	355	+	.	gene_id "CUFF.9862"; transcript_id "CUFF.9862.3"; FPKM "3.2878462678"; frac "0.262902"; conf_lo "2.550093"; conf_hi "4.025600"; cov "17.163317"; full_read_support "yes";
Chr3	Cufflinks	exon	19407023	19407471	355	+	.	gene_id "CUFF.9862"; transcript_id "CUFF.9862.3"; exon_number "1"; FPKM "3.2878462678"; frac "0.262902"; conf_lo "2.550093"; conf_hi "4.025600"; cov "17.163317";
Chr3	Cufflinks	exon	19407549	19408239	355	+	.	gene_id "CUFF.9862"; transcript_id "CUFF.9862.3"; exon_number "2"; FPKM "3.2878462678"; frac "0.262902"; conf_lo "2.550093"; conf_hi "4.025600"; cov "17.163317";
Chr3	Cufflinks	exon	19408317	19408607	355	+	.	gene_id "CUFF.9862"; transcript_id "CUFF.9862.3"; exon_number "3"; FPKM "3.2878462678"; frac "0.262902"; conf_lo "2.550093"; conf_hi "4.025600"; cov "17.163317";
Chr3	Cufflinks	exon	19408689	19408875	355	+	.	gene_id "CUFF.9862"; transcript_id "CUFF.9862.3"; exon_number "4"; FPKM "3.2878462678"; frac "0.262902"; conf_lo "2.550093"; conf_hi "4.025600"; cov "17.163317";
Chr3	Cufflinks	exon	19408977	19409428	355	+	.	gene_id "CUFF.9862"; transcript_id "CUFF.9862.3"; exon_number "5"; FPKM "3.2878462678"; frac "0.262902"; conf_lo "2.550093"; conf_hi "4.025600"; cov "17.163317";
Chr3	Cufflinks	transcript	19407052	19409335	1	+	.	gene_id "CUFF.9862"; transcript_id "AT3G52340.1"; FPKM "0.0000000000"; frac "0.000000"; conf_lo "0.000000"; conf_hi "0.084877"; cov "0.000000"; full_read_support "yes";
Chr3	Cufflinks	exon	19407052	19407119	1	+	.	gene_id "CUFF.9862"; transcript_id "AT3G52340.1"; exon_number "1"; FPKM "0.0000000000"; frac "0.000000"; conf_lo "0.000000"; conf_hi "0.084877"; cov "0.000000";
Chr3	Cufflinks	exon	19407205	19407274	1	+	.	gene_id "CUFF.9862"; transcript_id "AT3G52340.1"; exon_number "2"; FPKM "0.0000000000"; frac "0.000000"; conf_lo "0.000000"; conf_hi "0.084877"; cov "0.000000";
Chr3	Cufflinks	exon	19407407	19407471	1	+	.	gene_id "CUFF.9862"; transcript_id "AT3G52340.1"; exon_number "3"; FPKM "0.0000000000"; frac "0.000000"; conf_lo "0.000000"; conf_hi "0.084877"; cov "0.000000";
Chr3	Cufflinks	exon	19407549	19407953	1	+	.	gene_id "CUFF.9862"; transcript_id "AT3G52340.1"; exon_number "4"; FPKM "0.0000000000"; frac "0.000000"; conf_lo "0.000000"; conf_hi "0.084877"; cov "0.000000";
Chr3	Cufflinks	exon	19408045	19408239	1	+	.	gene_id "CUFF.9862"; transcript_id "AT3G52340.1"; exon_number "5"; FPKM "0.0000000000"; frac "0.000000"; conf_lo "0.000000"; conf_hi "0.084877"; cov "0.000000";
Chr3	Cufflinks	exon	19408317	19408607	1	+	.	gene_id "CUFF.9862"; transcript_id "AT3G52340.1"; exon_number "6"; FPKM "0.0000000000"; frac "0.000000"; conf_lo "0.000000"; conf_hi "0.084877"; cov "0.000000";
Chr3	Cufflinks	exon	19408689	19408875	1	+	.	gene_id "CUFF.9862"; transcript_id "AT3G52340.1"; exon_number "7"; FPKM "0.0000000000"; frac "0.000000"; conf_lo "0.000000"; conf_hi "0.084877"; cov "0.000000";
Chr3	Cufflinks	exon	19408977	19409023	1	+	.	gene_id "CUFF.9862"; transcript_id "AT3G52340.1"; exon_number "8"; FPKM "0.0000000000"; frac "0.000000"; conf_lo "0.000000"; conf_hi "0.084877"; cov "0.000000";
Chr3	Cufflinks	exon	19409096	19409335	1	+	.	gene_id "CUFF.9862"; transcript_id "AT3G52340.1"; exon_number "9"; FPKM "0.0000000000"; frac "0.000000"; conf_lo "0.000000"; conf_hi "0.084877"; cov "0.000000";
Chr3	Cufflinks	transcript	19407067	19409457	1000	+	.	gene_id "CUFF.9862"; transcript_id "AT3G52340.2"; FPKM "9.2585926434"; frac "0.554779"; conf_lo "7.769180"; conf_hi "10.748005"; cov "48.331991"; full_read_support "yes";
Chr3	Cufflinks	exon	19407067	19407119	1000	+	.	gene_id "CUFF.9862"; transcript_id "AT3G52340.2"; exon_number "1"; FPKM "9.2585926434"; frac "0.554779"; conf_lo "7.769180"; conf_hi "10.748005"; cov "48.331991";
Chr3	Cufflinks	exon	19407407	19407471	1000	+	.	gene_id "CUFF.9862"; transcript_id "AT3G52340.2"; exon_number "2"; FPKM "9.2585926434"; frac "0.554779"; conf_lo "7.769180"; conf_hi "10.748005"; cov "48.331991";
Chr3	Cufflinks	exon	19407549	19407953	1000	+	.	gene_id "CUFF.9862"; transcript_id "AT3G52340.2"; exon_number "3"; FPKM "9.2585926434"; frac "0.554779"; conf_lo "7.769180"; conf_hi "10.748005"; cov "48.331991";
Chr3	Cufflinks	exon	19408045	19408239	1000	+	.	gene_id "CUFF.9862"; transcript_id "AT3G52340.2"; exon_number "4"; FPKM "9.2585926434"; frac "0.554779"; conf_lo "7.769180"; conf_hi "10.748005"; cov "48.331991";
Chr3	Cufflinks	exon	19408317	19408607	1000	+	.	gene_id "CUFF.9862"; transcript_id "AT3G52340.2"; exon_number "5"; FPKM "9.2585926434"; frac "0.554779"; conf_lo "7.769180"; conf_hi "10.748005"; cov "48.331991";
Chr3	Cufflinks	exon	19408689	19408875	1000	+	.	gene_id "CUFF.9862"; transcript_id "AT3G52340.2"; exon_number "6"; FPKM "9.2585926434"; frac "0.554779"; conf_lo "7.769180"; conf_hi "10.748005"; cov "48.331991";
Chr3	Cufflinks	exon	19408977	19409023	1000	+	.	gene_id "CUFF.9862"; transcript_id "AT3G52340.2"; exon_number "7"; FPKM "9.2585926434"; frac "0.554779"; conf_lo "7.769180"; conf_hi "10.748005"; cov "48.331991";
Chr3	Cufflinks	exon	19409096	19409457	1000	+	.	gene_id "CUFF.9862"; transcript_id "AT3G52340.2"; exon_number "8"; FPKM "9.2585926434"; frac "0.554779"; conf_lo "7.769180"; conf_hi "10.748005"; cov "48.331991";
Chr3	Cufflinks	transcript	19409368	19409439	1	-	.	gene_id "AT3G52345"; transcript_id "AT3G52345.1"; FPKM "0.0000000000"; frac "0.000000"; conf_lo "0.000000"; conf_hi "1.595315"; cov "0.000000"; full_read_support "no";
Chr3	Cufflinks	exon	19409368	19409439	1	-	.	gene_id "AT3G52345"; transcript_id "AT3G52345.1"; exon_number "1"; FPKM "0.0000000000"; frac "0.000000"; conf_lo "0.000000"; conf_hi "1.595315"; cov "0.000000";
Chr3	Cufflinks	transcript	19409606	19410148	1	-	.	gene_id "AT3G52350"; transcript_id "AT3G52350.1"; FPKM "0.0000000000"; frac "0.000000"; conf_lo "0.000000"; conf_hi "0.000000"; cov "0.000000"; full_read_support "no";
Chr3	Cufflinks	exon	19409606	19410148	1	-	.	gene_id "AT3G52350"; transcript_id "AT3G52350.1"; exon_number "1"; FPKM "0.0000000000"; frac "0.000000"; conf_lo "0.000000"; conf_hi "0.000000"; cov "0.000000";
Chr3	Cufflinks	transcript	19412095	19412870	259	+	.	gene_id "CUFF.9863"; transcript_id "CUFF.9863.1"; FPKM "2.1288056035"; frac "0.228630"; conf_lo "1.002977"; conf_hi "3.254635"; cov "11.109497"; full_read_support "yes";
Chr3	Cufflinks	exon	19412095	19412870	259	+	.	gene_id "CUFF.9863"; transcript_id "CUFF.9863.1"; exon_number "1"; FPKM "2.1288056035"; frac "0.228630"; conf_lo "1.002977"; conf_hi "3.254635"; cov "11.109497";
Chr3	Cufflinks	transcript	19412120	19412918	1000	+	.	gene_id "CUFF.9863"; transcript_id "AT3G52360.1"; FPKM "8.1890051763"; frac "0.771370"; conf_lo "6.063334"; conf_hi "10.314677"; cov "42.735572"; full_read_support "yes";
Chr3	Cufflinks	exon	19412120	19412463	1000	+	.	gene_id "CUFF.9863"; transcript_id "AT3G52360.1"; exon_number "1"; FPKM "8.1890051763"; frac "0.771370"; conf_lo "6.063334"; conf_hi "10.314677"; cov "42.735572";
Chr3	Cufflinks	exon	19412556	19412918	1000	+	.	gene_id "CUFF.9863"; transcript_id "AT3G52360.1"; exon_number "2"; FPKM "8.1890051763"; frac "0.771370"; conf_lo "6.063334"; conf_hi "10.314677"; cov "42.735572";
Chr3	Cufflinks	transcript	19417455	19419563	305	+	.	gene_id "CUFF.9864"; transcript_id "CUFF.9864.1"; FPKM "0.9485731295"; frac "0.209377"; conf_lo "0.397383"; conf_hi "1.499764"; cov "4.953254"; full_read_support "yes";
Chr3	Cufflinks	exon	19417455	19418802	305	+	.	gene_id "CUFF.9864"; transcript_id "CUFF.9864.1"; exon_number "1"; FPKM "0.9485731295"; frac "0.209377"; conf_lo "0.397383"; conf_hi "1.499764"; cov "4.953254";
Chr3	Cufflinks	exon	19419493	19419563	305	+	.	gene_id "CUFF.9864"; transcript_id "CUFF.9864.1"; exon_number "2"; FPKM "0.9485731295"; frac "0.209377"; conf_lo "0.397383"; conf_hi "1.499764"; cov "4.953254";
Chr3	Cufflinks	transcript	19417490	19419782	1000	+	.	gene_id "CUFF.9864"; transcript_id "AT3G52370.1"; FPKM "3.1071443822"; frac "0.790623"; conf_lo "2.317886"; conf_hi "3.896403"; cov "16.224869"; full_read_support "yes";
Chr3	Cufflinks	exon	19417490	19418800	1000	+	.	gene_id "CUFF.9864"; transcript_id "AT3G52370.1"; exon_number "1"; FPKM "3.1071443822"; frac "0.790623"; conf_lo "2.317886"; conf_hi "3.896403"; cov "16.224869";
Chr3	Cufflinks	exon	19419491	19419782	1000	+	.	gene_id "CUFF.9864"; transcript_id "AT3G52370.1"; exon_number "2"; FPKM "3.1071443822"; frac "0.790623"; conf_lo "2.317886"; conf_hi "3.896403"; cov "16.224869";
Chr3	Cufflinks	transcript	19421397	19423097	1000	+	.	gene_id "CUFF.9865"; transcript_id "AT3G52380.1"; FPKM "81.1913687487"; frac "1.000000"; conf_lo "76.036760"; conf_hi "86.345978"; cov "423.673683"; full_read_support "yes";
Chr3	Cufflinks	exon	19421397	19422056	1000	+	.	gene_id "CUFF.9865"; transcript_id "AT3G52380.1"; exon_number "1"; FPKM "81.1913687487"; frac "1.000000"; conf_lo "76.036760"; conf_hi "86.345978"; cov "423.673683";
Chr3	Cufflinks	exon	19422159	19422260	1000	+	.	gene_id "CUFF.9865"; transcript_id "AT3G52380.1"; exon_number "2"; FPKM "81.1913687487"; frac "1.000000"; conf_lo "76.036760"; conf_hi "86.345978"; cov "423.673683";
Chr3	Cufflinks	exon	19422335	19422643	1000	+	.	gene_id "CUFF.9865"; transcript_id "AT3G52380.1"; exon_number "3"; FPKM "81.1913687487"; frac "1.000000"; conf_lo "76.036760"; conf_hi "86.345978"; cov "423.673683";
Chr3	Cufflinks	exon	19422715	19423097	1000	+	.	gene_id "CUFF.9865"; transcript_id "AT3G52380.1"; exon_number "4"; FPKM "81.1913687487"; frac "1.000000"; conf_lo "76.036760"; conf_hi "86.345978"; cov "423.673683";
Chr3	Cufflinks	transcript	19422988	19425183	1	-	.	gene_id "CUFF.9866"; transcript_id "AT3G52390.2"; FPKM "0.0000000000"; frac "0.000000"; conf_lo "0.000000"; conf_hi "0.131378"; cov "0.000000"; full_read_support "no";
Chr3	Cufflinks	exon	19422988	19423174	1	-	.	gene_id "CUFF.9866"; transcript_id "AT3G52390.2"; exon_number "1"; FPKM "0.0000000000"; frac "0.000000"; conf_lo "0.000000"; conf_hi "0.131378"; cov "0.000000";
Chr3	Cufflinks	exon	19423277	19423360	1	-	.	gene_id "CUFF.9866"; transcript_id "AT3G52390.2"; exon_number "2"; FPKM "0.0000000000"; frac "0.000000"; conf_lo "0.000000"; conf_hi "0.131378"; cov "0.000000";
Chr3	Cufflinks	exon	19423450	19423666	1	-	.	gene_id "CUFF.9866"; transcript_id "AT3G52390.2"; exon_number "3"; FPKM "0.0000000000"; frac "0.000000"; conf_lo "0.000000"; conf_hi "0.131378"; cov "0.000000";
Chr3	Cufflinks	exon	19423809	19423891	1	-	.	gene_id "CUFF.9866"; transcript_id "AT3G52390.2"; exon_number "4"; FPKM "0.0000000000"; frac "0.000000"; conf_lo "0.000000"; conf_hi "0.131378"; cov "0.000000";
Chr3	Cufflinks	exon	19423985	19424095	1	-	.	gene_id "CUFF.9866"; transcript_id "AT3G52390.2"; exon_number "5"; FPKM "0.0000000000"; frac "0.000000"; conf_lo "0.000000"; conf_hi "0.131378"; cov "0.000000";
Chr3	Cufflinks	exon	19424179	19424249	1	-	.	gene_id "CUFF.9866"; transcript_id "AT3G52390.2"; exon_number "6"; FPKM "0.0000000000"; frac "0.000000"; conf_lo "0.000000"; conf_hi "0.131378"; cov "0.000000";
Chr3	Cufflinks	exon	19424361	19424441	1	-	.	gene_id "CUFF.9866"; transcript_id "AT3G52390.2"; exon_number "7"; FPKM "0.0000000000"; frac "0.000000"; conf_lo "0.000000"; conf_hi "0.131378"; cov "0.000000";
Chr3	Cufflinks	exon	19424545	19424588	1	-	.	gene_id "CUFF.9866"; transcript_id "AT3G52390.2"; exon_number "8"; FPKM "0.0000000000"; frac "0.000000"; conf_lo "0.000000"; conf_hi "0.131378"; cov "0.000000";
Chr3	Cufflinks	exon	19424668	19424725	1	-	.	gene_id "CUFF.9866"; transcript_id "AT3G52390.2"; exon_number "9"; FPKM "0.0000000000"; frac "0.000000"; conf_lo "0.000000"; conf_hi "0.131378"; cov "0.000000";
Chr3	Cufflinks	exon	19424813	19424913	1	-	.	gene_id "CUFF.9866"; transcript_id "AT3G52390.2"; exon_number "10"; FPKM "0.0000000000"; frac "0.000000"; conf_lo "0.000000"; conf_hi "0.131378"; cov "0.000000";
Chr3	Cufflinks	exon	19425011	19425036	1	-	.	gene_id "CUFF.9866"; transcript_id "AT3G52390.2"; exon_number "11"; FPKM "0.0000000000"; frac "0.000000"; conf_lo "0.000000"; conf_hi "0.131378"; cov "0.000000";
Chr3	Cufflinks	exon	19425158	19425183	1	-	.	gene_id "CUFF.9866"; transcript_id "AT3G52390.2"; exon_number "12"; FPKM "0.0000000000"; frac "0.000000"; conf_lo "0.000000"; conf_hi "0.131378"; cov "0.000000";
Chr3	Cufflinks	transcript	19422988	19425214	1	-	.	gene_id "CUFF.9866"; transcript_id "AT3G52390.1"; FPKM "0.0000000000"; frac "0.000000"; conf_lo "0.000000"; conf_hi "0.128153"; cov "0.000000"; full_read_support "yes";
Chr3	Cufflinks	exon	19422988	19423174	1	-	.	gene_id "CUFF.9866"; transcript_id "AT3G52390.1"; exon_number "1"; FPKM "0.0000000000"; frac "0.000000"; conf_lo "0.000000"; conf_hi "0.128153"; cov "0.000000";
Chr3	Cufflinks	exon	19423277	19423360	1	-	.	gene_id "CUFF.9866"; transcript_id "AT3G52390.1"; exon_number "2"; FPKM "0.0000000000"; frac "0.000000"; conf_lo "0.000000"; conf_hi "0.128153"; cov "0.000000";
Chr3	Cufflinks	exon	19423450	19423666	1	-	.	gene_id "CUFF.9866"; transcript_id "AT3G52390.1"; exon_number "3"; FPKM "0.0000000000"; frac "0.000000"; conf_lo "0.000000"; conf_hi "0.128153"; cov "0.000000";
Chr3	Cufflinks	exon	19423809	19423891	1	-	.	gene_id "CUFF.9866"; transcript_id "AT3G52390.1"; exon_number "4"; FPKM "0.0000000000"; frac "0.000000"; conf_lo "0.000000"; conf_hi "0.128153"; cov "0.000000";
Chr3	Cufflinks	exon	19423985	19424095	1	-	.	gene_id "CUFF.9866"; transcript_id "AT3G52390.1"; exon_number "5"; FPKM "0.0000000000"; frac "0.000000"; conf_lo "0.000000"; conf_hi "0.128153"; cov "0.000000";
Chr3	Cufflinks	exon	19424179	19424249	1	-	.	gene_id "CUFF.9866"; transcript_id "AT3G52390.1"; exon_number "6"; FPKM "0.0000000000"; frac "0.000000"; conf_lo "0.000000"; conf_hi "0.128153"; cov "0.000000";
Chr3	Cufflinks	exon	19424361	19424441	1	-	.	gene_id "CUFF.9866"; transcript_id "AT3G52390.1"; exon_number "7"; FPKM "0.0000000000"; frac "0.000000"; conf_lo "0.000000"; conf_hi "0.128153"; cov "0.000000";
Chr3	Cufflinks	exon	19424545	19424588	1	-	.	gene_id "CUFF.9866"; transcript_id "AT3G52390.1"; exon_number "8"; FPKM "0.0000000000"; frac "0.000000"; conf_lo "0.000000"; conf_hi "0.128153"; cov "0.000000";
Chr3	Cufflinks	exon	19424668	19424725	1	-	.	gene_id "CUFF.9866"; transcript_id "AT3G52390.1"; exon_number "9"; FPKM "0.0000000000"; frac "0.000000"; conf_lo "0.000000"; conf_hi "0.128153"; cov "0.000000";
Chr3	Cufflinks	exon	19424813	19424913	1	-	.	gene_id "CUFF.9866"; transcript_id "AT3G52390.1"; exon_number "10"; FPKM "0.0000000000"; frac "0.000000"; conf_lo "0.000000"; conf_hi "0.128153"; cov "0.000000";
Chr3	Cufflinks	exon	19425011	19425031	1	-	.	gene_id "CUFF.9866"; transcript_id "AT3G52390.1"; exon_number "11"; FPKM "0.0000000000"; frac "0.000000"; conf_lo "0.000000"; conf_hi "0.128153"; cov "0.000000";
Chr3	Cufflinks	exon	19425162	19425214	1	-	.	gene_id "CUFF.9866"; transcript_id "AT3G52390.1"; exon_number "12"; FPKM "0.0000000000"; frac "0.000000"; conf_lo "0.000000"; conf_hi "0.128153"; cov "0.000000";
Chr3	Cufflinks	transcript	19425634	19427141	1000	-	.	gene_id "AT3G52400"; transcript_id "AT3G52400.1"; FPKM "5.4804282544"; frac "1.000000"; conf_lo "4.381904"; conf_hi "6.578952"; cov "28.615229"; full_read_support "yes";
Chr3	Cufflinks	exon	19425634	19426289	1000	-	.	gene_id "AT3G52400"; transcript_id "AT3G52400.1"; exon_number "1"; FPKM "5.4804282544"; frac "1.000000"; conf_lo "4.381904"; conf_hi "6.578952"; cov "28.615229";
Chr3	Cufflinks	exon	19426462	19427141	1000	-	.	gene_id "AT3G52400"; transcript_id "AT3G52400.1"; exon_number "2"; FPKM "5.4804282544"; frac "1.000000"; conf_lo "4.381904"; conf_hi "6.578952"; cov "28.615229";
Chr3	Cufflinks	transcript	19428300	19428920	1	+	.	gene_id "AT3G52410"; transcript_id "AT3G52410.1"; FPKM "0.0000000000"; frac "0.000000"; conf_lo "0.000000"; conf_hi "0.000000"; cov "0.000000"; full_read_support "no";
Chr3	Cufflinks	exon	19428300	19428920	1	+	.	gene_id "AT3G52410"; transcript_id "AT3G52410.1"; exon_number "1"; FPKM "0.0000000000"; frac "0.000000"; conf_lo "0.000000"; conf_hi "0.000000"; cov "0.000000";
Chr3	Cufflinks	transcript	19429735	19430063	1000	+	.	gene_id "AT3G52420"; transcript_id "AT3G52420.1"; FPKM "46.9956685384"; frac "1.000000"; conf_lo "36.996590"; conf_hi "56.994747"; cov "245.306971"; full_read_support "yes";
Chr3	Cufflinks	exon	19429735	19430063	1000	+	.	gene_id "AT3G52420"; transcript_id "AT3G52420.1"; exon_number "1"; FPKM "46.9956685384"; frac "1.000000"; conf_lo "36.996590"; conf_hi "56.994747"; cov "245.306971";
Chr3	Cufflinks	transcript	19431338	19432060	1000	-	.	gene_id "CUFF.9867"; transcript_id "CUFF.9867.1"; FPKM "5.9742995719"; frac "0.375000"; conf_lo "4.283233"; conf_hi "7.665366"; cov "31.190546"; full_read_support "yes";
Chr3	Cufflinks	exon	19431338	19432060	1000	-	.	gene_id "CUFF.9867"; transcript_id "CUFF.9867.1"; exon_number "1"; FPKM "5.9742995719"; frac "0.375000"; conf_lo "4.283233"; conf_hi "7.665366"; cov "31.190546";
Chr3	Cufflinks	transcript	19431371	19434403	1000	+	.	gene_id "AT3G52430"; transcript_id "AT3G52430.1"; FPKM "2.9471639563"; frac "0.625000"; conf_lo "2.298680"; conf_hi "3.595648"; cov "15.386515"; full_read_support "yes";
Chr3	Cufflinks	exon	19431371	19431856	1000	+	.	gene_id "AT3G52430"; transcript_id "AT3G52430.1"; exon_number "1"; FPKM "2.9471639563"; frac "0.625000"; conf_lo "2.298680"; conf_hi "3.595648"; cov "15.386515";
Chr3	Cufflinks	exon	19432958	19434403	1000	+	.	gene_id "AT3G52430"; transcript_id "AT3G52430.1"; exon_number "2"; FPKM "2.9471639563"; frac "0.625000"; conf_lo "2.298680"; conf_hi "3.595648"; cov "15.386515";
Chr3	Cufflinks	transcript	19435447	19436190	1	+	.	gene_id "AT3G52440"; transcript_id "AT3G52440.1"; FPKM "0.0000000000"; frac "0.000000"; conf_lo "0.000000"; conf_hi "0.000000"; cov "0.000000"; full_read_support "no";
Chr3	Cufflinks	exon	19435447	19436190	1	+	.	gene_id "AT3G52440"; transcript_id "AT3G52440.1"; exon_number "1"; FPKM "0.0000000000"; frac "0.000000"; conf_lo "0.000000"; conf_hi "0.000000"; cov "0.000000";
Chr3	Cufflinks	transcript	19440739	19442383	1000	-	.	gene_id "AT3G52450"; transcript_id "AT3G52450.1"; FPKM "3.0516747568"; frac "1.000000"; conf_lo "2.328910"; conf_hi "3.774440"; cov "15.928390"; full_read_support "yes";
Chr3	Cufflinks	exon	19440739	19442383	1000	-	.	gene_id "AT3G52450"; transcript_id "AT3G52450.1"; exon_number "1"; FPKM "3.0516747568"; frac "1.000000"; conf_lo "2.328910"; conf_hi "3.774440"; cov "15.928390";
Chr3	Cufflinks	transcript	19447491	19448137	1000	-	.	gene_id "CUFF.9868"; transcript_id "CUFF.9868.1"; FPKM "2.0181071610"; frac "0.523810"; conf_lo "0.951857"; conf_hi "3.084357"; cov "10.541840"; full_read_support "yes";
Chr3	Cufflinks	exon	19447491	19448137	1000	-	.	gene_id "CUFF.9868"; transcript_id "CUFF.9868.1"; exon_number "1"; FPKM "2.0181071610"; frac "0.523810"; conf_lo "0.951857"; conf_hi "3.084357"; cov "10.541840";
Chr3	Cufflinks	transcript	19446970	19447872	1000	+	.	gene_id "AT3G52460"; transcript_id "AT3G52460.1"; FPKM "1.1522737207"; frac "0.476190"; conf_lo "0.505946"; conf_hi "1.798601"; cov "6.019048"; full_read_support "yes";
Chr3	Cufflinks	exon	19446970	19447872	1000	+	.	gene_id "AT3G52460"; transcript_id "AT3G52460.1"; exon_number "1"; FPKM "1.1522737207"; frac "0.476190"; conf_lo "0.505946"; conf_hi "1.798601"; cov "6.019048";
Chr3	Cufflinks	transcript	19450636	19451537	1000	+	.	gene_id "CUFF.9869"; transcript_id "CUFF.9869.1"; FPKM "17.4323798792"; frac "0.630261"; conf_lo "14.494611"; conf_hi "20.370149"; cov "90.974055"; full_read_support "yes";
Chr3	Cufflinks	exon	19450636	19451537	1000	+	.	gene_id "CUFF.9869"; transcript_id "CUFF.9869.1"; exon_number "1"; FPKM "17.4323798792"; frac "0.630261"; conf_lo "14.494611"; conf_hi "20.370149"; cov "90.974055";
Chr3	Cufflinks	transcript	19450649	19451982	533	+	.	gene_id "CUFF.9869"; transcript_id "AT3G52470.1"; FPKM "9.3058966115"; frac "0.369739"; conf_lo "7.107339"; conf_hi "11.504454"; cov "48.564520"; full_read_support "no";
Chr3	Cufflinks	exon	19450649	19451612	533	+	.	gene_id "CUFF.9869"; transcript_id "AT3G52470.1"; exon_number "1"; FPKM "9.3058966115"; frac "0.369739"; conf_lo "7.107339"; conf_hi "11.504454"; cov "48.564520";
Chr3	Cufflinks	exon	19451977	19451982	533	+	.	gene_id "CUFF.9869"; transcript_id "AT3G52470.1"; exon_number "2"; FPKM "9.3058966115"; frac "0.369739"; conf_lo "7.107339"; conf_hi "11.504454"; cov "48.564520";
Chr3	Cufflinks	transcript	19452122	19452826	1000	+	.	gene_id "CUFF.9870"; transcript_id "CUFF.9870.1"; FPKM "2.8112945754"; frac "0.320000"; conf_lo "1.635547"; conf_hi "3.987042"; cov "14.670144"; full_read_support "yes";
Chr3	Cufflinks	exon	19452122	19452826	1000	+	.	gene_id "CUFF.9870"; transcript_id "CUFF.9870.1"; exon_number "1"; FPKM "2.8112945754"; frac "0.320000"; conf_lo "1.635547"; conf_hi "3.987042"; cov "14.670144";
Chr3	Cufflinks	transcript	19452254	19453162	1000	-	.	gene_id "AT3G52480"; transcript_id "AT3G52480.1"; FPKM "4.2186907011"; frac "0.680000"; conf_lo "3.002968"; conf_hi "5.434413"; cov "22.014341"; full_read_support "yes";
Chr3	Cufflinks	exon	19452254	19453162	1000	-	.	gene_id "AT3G52480"; transcript_id "AT3G52480.1"; exon_number "1"; FPKM "4.2186907011"; frac "0.680000"; conf_lo "3.002968"; conf_hi "5.434413"; cov "22.014341";
Chr3	Cufflinks	transcript	19455699	19458919	1000	-	.	gene_id "AT3G52490"; transcript_id "AT3G52490.1"; FPKM "2.4686917278"; frac "1.000000"; conf_lo "1.983462"; conf_hi "2.953921"; cov "12.880423"; full_read_support "yes";
Chr3	Cufflinks	exon	19455699	19456959	1000	-	.	gene_id "AT3G52490"; transcript_id "AT3G52490.1"; exon_number "1"; FPKM "2.4686917278"; frac "1.000000"; conf_lo "1.983462"; conf_hi "2.953921"; cov "12.880423";
Chr3	Cufflinks	exon	19457049	19457247	1000	-	.	gene_id "AT3G52490"; transcript_id "AT3G52490.1"; exon_number "2"; FPKM "2.4686917278"; frac "1.000000"; conf_lo "1.983462"; conf_hi "2.953921"; cov "12.880423";
Chr3	Cufflinks	exon	19457583	19458919	1000	-	.	gene_id "AT3G52490"; transcript_id "AT3G52490.1"; exon_number "3"; FPKM "2.4686917278"; frac "1.000000"; conf_lo "1.983462"; conf_hi "2.953921"; cov "12.880423";
Chr3	Cufflinks	transcript	19465499	19467386	1000	-	.	gene_id "AT3G52500"; transcript_id "AT3G52500.1"; FPKM "38.3037928632"; frac "1.000000"; conf_lo "35.499420"; conf_hi "41.108166"; cov "199.952663"; full_read_support "yes";
Chr3	Cufflinks	exon	19465499	19467386	1000	-	.	gene_id "AT3G52500"; transcript_id "AT3G52500.1"; exon_number "1"; FPKM "38.3037928632"; frac "1.000000"; conf_lo "35.499420"; conf_hi "41.108166"; cov "199.952663";
Chr3	Cufflinks	transcript	19469652	19470378	1000	-	.	gene_id "AT3G52510"; transcript_id "AT3G52510.1"; FPKM "0.7898125413"; frac "1.000000"; conf_lo "0.058692"; conf_hi "1.520933"; cov "4.116518"; full_read_support "no";
Chr3	Cufflinks	exon	19469652	19470226	1000	-	.	gene_id "AT3G52510"; transcript_id "AT3G52510.1"; exon_number "1"; FPKM "0.7898125413"; frac "1.000000"; conf_lo "0.058692"; conf_hi "1.520933"; cov "4.116518";
Chr3	Cufflinks	exon	19470303	19470378	1000	-	.	gene_id "AT3G52510"; transcript_id "AT3G52510.1"; exon_number "2"; FPKM "0.7898125413"; frac "1.000000"; conf_lo "0.058692"; conf_hi "1.520933"; cov "4.116518";
Chr3	Cufflinks	transcript	19473483	19473884	1000	+	.	gene_id "AT3G52520"; transcript_id "AT3G52520.1"; FPKM "0.3063583045"; frac "1.000000"; conf_lo "0.000000"; conf_hi "0.919075"; cov "1.600302"; full_read_support "yes";
Chr3	Cufflinks	exon	19473483	19473884	1000	+	.	gene_id "AT3G52520"; transcript_id "AT3G52520.1"; exon_number "1"; FPKM "0.3063583045"; frac "1.000000"; conf_lo "0.000000"; conf_hi "0.919075"; cov "1.600302";
Chr3	Cufflinks	transcript	19475159	19475961	1000	+	.	gene_id "AT3G52525"; transcript_id "AT3G52525.1"; FPKM "1.2691126948"; frac "1.000000"; conf_lo "0.538561"; conf_hi "1.999664"; cov "6.598775"; full_read_support "yes";
Chr3	Cufflinks	exon	19475159	19475961	1000	+	.	gene_id "AT3G52525"; transcript_id "AT3G52525.1"; exon_number "1"; FPKM "1.2691126948"; frac "1.000000"; conf_lo "0.538561"; conf_hi "1.999664"; cov "6.598775";
Chr3	Cufflinks	transcript	19648861	19652508	1000	+	.	gene_id "CUFF.9871"; transcript_id "AT3G52990.1"; FPKM "46.4097222780"; frac "1.000000"; conf_lo "43.307663"; conf_hi "49.511781"; cov "242.088746"; full_read_support "yes";
Chr3	Cufflinks	exon	19648861	19649114	1000	+	.	gene_id "CUFF.9871"; transcript_id "AT3G52990.1"; exon_number "1"; FPKM "46.4097222780"; frac "1.000000"; conf_lo "43.307663"; conf_hi "49.511781"; cov "242.088746";
Chr3	Cufflinks	exon	19649246	19649342	1000	+	.	gene_id "CUFF.9871"; transcript_id "AT3G52990.1"; exon_number "2"; FPKM "46.4097222780"; frac "1.000000"; conf_lo "43.307663"; conf_hi "49.511781"; cov "242.088746";
Chr3	Cufflinks	exon	19649435	19649532	1000	+	.	gene_id "CUFF.9871"; transcript_id "AT3G52990.1"; exon_number "3"; FPKM "46.4097222780"; frac "1.000000"; conf_lo "43.307663"; conf_hi "49.511781"; cov "242.088746";
Chr3	Cufflinks	exon	19649627	19649782	1000	+	.	gene_id "CUFF.9871"; transcript_id "AT3G52990.1"; exon_number "4"; FPKM "46.4097222780"; frac "1.000000"; conf_lo "43.307663"; conf_hi "49.511781"; cov "242.088746";
Chr3	Cufflinks	exon	19649888	19649965	1000	+	.	gene_id "CUFF.9871"; transcript_id "AT3G52990.1"; exon_number "5"; FPKM "46.4097222780"; frac "1.000000"; conf_lo "43.307663"; conf_hi "49.511781"; cov "242.088746";
Chr3	Cufflinks	exon	19650040	19650171	1000	+	.	gene_id "CUFF.9871"; transcript_id "AT3G52990.1"; exon_number "6"; FPKM "46.4097222780"; frac "1.000000"; conf_lo "43.307663"; conf_hi "49.511781"; cov "242.088746";
Chr3	Cufflinks	exon	19650281	19650361	1000	+	.	gene_id "CUFF.9871"; transcript_id "AT3G52990.1"; exon_number "7"; FPKM "46.4097222780"; frac "1.000000"; conf_lo "43.307663"; conf_hi "49.511781"; cov "242.088746";
Chr3	Cufflinks	exon	19650485	19650556	1000	+	.	gene_id "CUFF.9871"; transcript_id "AT3G52990.1"; exon_number "8"; FPKM "46.4097222780"; frac "1.000000"; conf_lo "43.307663"; conf_hi "49.511781"; cov "242.088746";
Chr3	Cufflinks	exon	19650641	19650730	1000	+	.	gene_id "CUFF.9871"; transcript_id "AT3G52990.1"; exon_number "9"; FPKM "46.4097222780"; frac "1.000000"; conf_lo "43.307663"; conf_hi "49.511781"; cov "242.088746";
Chr3	Cufflinks	exon	19650818	19650962	1000	+	.	gene_id "CUFF.9871"; transcript_id "AT3G52990.1"; exon_number "10"; FPKM "46.4097222780"; frac "1.000000"; conf_lo "43.307663"; conf_hi "49.511781"; cov "242.088746";
Chr3	Cufflinks	exon	19651093	19651181	1000	+	.	gene_id "CUFF.9871"; transcript_id "AT3G52990.1"; exon_number "11"; FPKM "46.4097222780"; frac "1.000000"; conf_lo "43.307663"; conf_hi "49.511781"; cov "242.088746";
Chr3	Cufflinks	exon	19651320	19651415	1000	+	.	gene_id "CUFF.9871"; transcript_id "AT3G52990.1"; exon_number "12"; FPKM "46.4097222780"; frac "1.000000"; conf_lo "43.307663"; conf_hi "49.511781"; cov "242.088746";
Chr3	Cufflinks	exon	19651526	19651593	1000	+	.	gene_id "CUFF.9871"; transcript_id "AT3G52990.1"; exon_number "13"; FPKM "46.4097222780"; frac "1.000000"; conf_lo "43.307663"; conf_hi "49.511781"; cov "242.088746";
Chr3	Cufflinks	exon	19651687	19651786	1000	+	.	gene_id "CUFF.9871"; transcript_id "AT3G52990.1"; exon_number "14"; FPKM "46.4097222780"; frac "1.000000"; conf_lo "43.307663"; conf_hi "49.511781"; cov "242.088746";
Chr3	Cufflinks	exon	19651872	19651931	1000	+	.	gene_id "CUFF.9871"; transcript_id "AT3G52990.1"; exon_number "15"; FPKM "46.4097222780"; frac "1.000000"; conf_lo "43.307663"; conf_hi "49.511781"; cov "242.088746";
Chr3	Cufflinks	exon	19652085	19652508	1000	+	.	gene_id "CUFF.9871"; transcript_id "AT3G52990.1"; exon_number "16"; FPKM "46.4097222780"; frac "1.000000"; conf_lo "43.307663"; conf_hi "49.511781"; cov "242.088746";
Chr3	Cufflinks	transcript	19648880	19652508	1	+	.	gene_id "CUFF.9871"; transcript_id "AT3G52990.2"; FPKM "0.0000000000"; frac "0.000000"; conf_lo "0.000000"; conf_hi "0.059290"; cov "0.000000"; full_read_support "yes";
Chr3	Cufflinks	exon	19648880	19649342	1	+	.	gene_id "CUFF.9871"; transcript_id "AT3G52990.2"; exon_number "1"; FPKM "0.0000000000"; frac "0.000000"; conf_lo "0.000000"; conf_hi "0.059290"; cov "0.000000";
Chr3	Cufflinks	exon	19649435	19649532	1	+	.	gene_id "CUFF.9871"; transcript_id "AT3G52990.2"; exon_number "2"; FPKM "0.0000000000"; frac "0.000000"; conf_lo "0.000000"; conf_hi "0.059290"; cov "0.000000";
Chr3	Cufflinks	exon	19649627	19649782	1	+	.	gene_id "CUFF.9871"; transcript_id "AT3G52990.2"; exon_number "3"; FPKM "0.0000000000"; frac "0.000000"; conf_lo "0.000000"; conf_hi "0.059290"; cov "0.000000";
Chr3	Cufflinks	exon	19649888	19649965	1	+	.	gene_id "CUFF.9871"; transcript_id "AT3G52990.2"; exon_number "4"; FPKM "0.0000000000"; frac "0.000000"; conf_lo "0.000000"; conf_hi "0.059290"; cov "0.000000";
Chr3	Cufflinks	exon	19650040	19650171	1	+	.	gene_id "CUFF.9871"; transcript_id "AT3G52990.2"; exon_number "5"; FPKM "0.0000000000"; frac "0.000000"; conf_lo "0.000000"; conf_hi "0.059290"; cov "0.000000";
Chr3	Cufflinks	exon	19650281	19650361	1	+	.	gene_id "CUFF.9871"; transcript_id "AT3G52990.2"; exon_number "6"; FPKM "0.0000000000"; frac "0.000000"; conf_lo "0.000000"; conf_hi "0.059290"; cov "0.000000";
Chr3	Cufflinks	exon	19650485	19650556	1	+	.	gene_id "CUFF.9871"; transcript_id "AT3G52990.2"; exon_number "7"; FPKM "0.0000000000"; frac "0.000000"; conf_lo "0.000000"; conf_hi "0.059290"; cov "0.000000";
Chr3	Cufflinks	exon	19650641	19650730	1	+	.	gene_id "CUFF.9871"; transcript_id "AT3G52990.2"; exon_number "8"; FPKM "0.0000000000"; frac "0.000000"; conf_lo "0.000000"; conf_hi "0.059290"; cov "0.000000";
Chr3	Cufflinks	exon	19650818	19650962	1	+	.	gene_id "CUFF.9871"; transcript_id "AT3G52990.2"; exon_number "9"; FPKM "0.0000000000"; frac "0.000000"; conf_lo "0.000000"; conf_hi "0.059290"; cov "0.000000";
Chr3	Cufflinks	exon	19651093	19651181	1	+	.	gene_id "CUFF.9871"; transcript_id "AT3G52990.2"; exon_number "10"; FPKM "0.0000000000"; frac "0.000000"; conf_lo "0.000000"; conf_hi "0.059290"; cov "0.000000";
Chr3	Cufflinks	exon	19651320	19651415	1	+	.	gene_id "CUFF.9871"; transcript_id "AT3G52990.2"; exon_number "11"; FPKM "0.0000000000"; frac "0.000000"; conf_lo "0.000000"; conf_hi "0.059290"; cov "0.000000";
Chr3	Cufflinks	exon	19651526	19651593	1	+	.	gene_id "CUFF.9871"; transcript_id "AT3G52990.2"; exon_number "12"; FPKM "0.0000000000"; frac "0.000000"; conf_lo "0.000000"; conf_hi "0.059290"; cov "0.000000";
Chr3	Cufflinks	exon	19651687	19651786	1	+	.	gene_id "CUFF.9871"; transcript_id "AT3G52990.2"; exon_number "13"; FPKM "0.0000000000"; frac "0.000000"; conf_lo "0.000000"; conf_hi "0.059290"; cov "0.000000";
Chr3	Cufflinks	exon	19651872	19651931	1	+	.	gene_id "CUFF.9871"; transcript_id "AT3G52990.2"; exon_number "14"; FPKM "0.0000000000"; frac "0.000000"; conf_lo "0.000000"; conf_hi "0.059290"; cov "0.000000";
Chr3	Cufflinks	exon	19652085	19652508	1	+	.	gene_id "CUFF.9871"; transcript_id "AT3G52990.2"; exon_number "15"; FPKM "0.0000000000"; frac "0.000000"; conf_lo "0.000000"; conf_hi "0.059290"; cov "0.000000";
Chr3	Cufflinks	transcript	19478103	19478451	1	-	.	gene_id "AT3G52527"; transcript_id "AT3G52527.1"; FPKM "0.0000000000"; frac "0.000000"; conf_lo "0.000000"; conf_hi "0.000000"; cov "0.000000"; full_read_support "no";
Chr3	Cufflinks	exon	19478103	19478451	1	-	.	gene_id "AT3G52527"; transcript_id "AT3G52527.1"; exon_number "1"; FPKM "0.0000000000"; frac "0.000000"; conf_lo "0.000000"; conf_hi "0.000000"; cov "0.000000";
Chr3	Cufflinks	transcript	19687740	19690661	1000	+	.	gene_id "CUFF.9872"; transcript_id "AT3G53110.1"; FPKM "31.5526376037"; frac "0.875890"; conf_lo "29.064707"; conf_hi "34.040568"; cov "164.564465"; full_read_support "yes";
Chr3	Cufflinks	exon	19687740	19687868	1000	+	.	gene_id "CUFF.9872"; transcript_id "AT3G53110.1"; exon_number "1"; FPKM "31.5526376037"; frac "0.875890"; conf_lo "29.064707"; conf_hi "34.040568"; cov "164.564465";
Chr3	Cufflinks	exon	19687966	19688204	1000	+	.	gene_id "CUFF.9872"; transcript_id "AT3G53110.1"; exon_number "2"; FPKM "31.5526376037"; frac "0.875890"; conf_lo "29.064707"; conf_hi "34.040568"; cov "164.564465";
Chr3	Cufflinks	exon	19688309	19688602	1000	+	.	gene_id "CUFF.9872"; transcript_id "AT3G53110.1"; exon_number "3"; FPKM "31.5526376037"; frac "0.875890"; conf_lo "29.064707"; conf_hi "34.040568"; cov "164.564465";
Chr3	Cufflinks	exon	19688681	19688908	1000	+	.	gene_id "CUFF.9872"; transcript_id "AT3G53110.1"; exon_number "4"; FPKM "31.5526376037"; frac "0.875890"; conf_lo "29.064707"; conf_hi "34.040568"; cov "164.564465";
Chr3	Cufflinks	exon	19689036	19689101	1000	+	.	gene_id "CUFF.9872"; transcript_id "AT3G53110.1"; exon_number "5"; FPKM "31.5526376037"; frac "0.875890"; conf_lo "29.064707"; conf_hi "34.040568"; cov "164.564465";
Chr3	Cufflinks	exon	19689495	19689893	1000	+	.	gene_id "CUFF.9872"; transcript_id "AT3G53110.1"; exon_number "6"; FPKM "31.5526376037"; frac "0.875890"; conf_lo "29.064707"; conf_hi "34.040568"; cov "164.564465";
Chr3	Cufflinks	exon	19689991	19690099	1000	+	.	gene_id "CUFF.9872"; transcript_id "AT3G53110.1"; exon_number "7"; FPKM "31.5526376037"; frac "0.875890"; conf_lo "29.064707"; conf_hi "34.040568"; cov "164.564465";
Chr3	Cufflinks	exon	19690183	19690271	1000	+	.	gene_id "CUFF.9872"; transcript_id "AT3G53110.1"; exon_number "8"; FPKM "31.5526376037"; frac "0.875890"; conf_lo "29.064707"; conf_hi "34.040568"; cov "164.564465";
Chr3	Cufflinks	exon	19690355	19690661	1000	+	.	gene_id "CUFF.9872"; transcript_id "AT3G53110.1"; exon_number "9"; FPKM "31.5526376037"; frac "0.875890"; conf_lo "29.064707"; conf_hi "34.040568"; cov "164.564465";
Chr3	Cufflinks	transcript	19690571	19692578	1000	-	.	gene_id "CUFF.9873"; transcript_id "AT3G53120.1"; FPKM "10.7339613390"; frac "0.124110"; conf_lo "8.764971"; conf_hi "12.702952"; cov "55.983548"; full_read_support "yes";
Chr3	Cufflinks	exon	19690571	19690889	1000	-	.	gene_id "CUFF.9873"; transcript_id "AT3G53120.1"; exon_number "1"; FPKM "10.7339613390"; frac "0.124110"; conf_lo "8.764971"; conf_hi "12.702952"; cov "55.983548";
Chr3	Cufflinks	exon	19690970	19691090	1000	-	.	gene_id "CUFF.9873"; transcript_id "AT3G53120.1"; exon_number "2"; FPKM "10.7339613390"; frac "0.124110"; conf_lo "8.764971"; conf_hi "12.702952"; cov "55.983548";
Chr3	Cufflinks	exon	19691182	19691228	1000	-	.	gene_id "CUFF.9873"; transcript_id "AT3G53120.1"; exon_number "3"; FPKM "10.7339613390"; frac "0.124110"; conf_lo "8.764971"; conf_hi "12.702952"; cov "55.983548";
Chr3	Cufflinks	exon	19691316	19691355	1000	-	.	gene_id "CUFF.9873"; transcript_id "AT3G53120.1"; exon_number "4"; FPKM "10.7339613390"; frac "0.124110"; conf_lo "8.764971"; conf_hi "12.702952"; cov "55.983548";
Chr3	Cufflinks	exon	19691786	19691873	1000	-	.	gene_id "CUFF.9873"; transcript_id "AT3G53120.1"; exon_number "5"; FPKM "10.7339613390"; frac "0.124110"; conf_lo "8.764971"; conf_hi "12.702952"; cov "55.983548";
Chr3	Cufflinks	exon	19691968	19692150	1000	-	.	gene_id "CUFF.9873"; transcript_id "AT3G53120.1"; exon_number "6"; FPKM "10.7339613390"; frac "0.124110"; conf_lo "8.764971"; conf_hi "12.702952"; cov "55.983548";
Chr3	Cufflinks	exon	19692477	19692578	1000	-	.	gene_id "CUFF.9873"; transcript_id "AT3G53120.1"; exon_number "7"; FPKM "10.7339613390"; frac "0.124110"; conf_lo "8.764971"; conf_hi "12.702952"; cov "55.983548";
Chr3	Cufflinks	transcript	19484411	19488087	1000	+	.	gene_id "CUFF.9874"; transcript_id "CUFF.9874.1"; FPKM "3.0249996808"; frac "0.272350"; conf_lo "2.068172"; conf_hi "3.981827"; cov "15.775135"; full_read_support "yes";
Chr3	Cufflinks	exon	19484411	19484462	1000	+	.	gene_id "CUFF.9874"; transcript_id "CUFF.9874.1"; exon_number "1"; FPKM "3.0249996808"; frac "0.272350"; conf_lo "2.068172"; conf_hi "3.981827"; cov "15.775135";
Chr3	Cufflinks	exon	19487129	19488087	1000	+	.	gene_id "CUFF.9874"; transcript_id "CUFF.9874.1"; exon_number "2"; FPKM "3.0249996808"; frac "0.272350"; conf_lo "2.068172"; conf_hi "3.981827"; cov "15.775135";
Chr3	Cufflinks	transcript	19484413	19486075	456	+	.	gene_id "CUFF.9874"; transcript_id "CUFF.9874.2"; FPKM "1.3811167839"; frac "0.154797"; conf_lo "0.683588"; conf_hi "2.078645"; cov "7.202415"; full_read_support "yes";
Chr3	Cufflinks	exon	19484413	19484462	456	+	.	gene_id "CUFF.9874"; transcript_id "CUFF.9874.2"; exon_number "1"; FPKM "1.3811167839"; frac "0.154797"; conf_lo "0.683588"; conf_hi "2.078645"; cov "7.202415";
Chr3	Cufflinks	exon	19484920	19486075	456	+	.	gene_id "CUFF.9874"; transcript_id "CUFF.9874.2"; exon_number "2"; FPKM "1.3811167839"; frac "0.154797"; conf_lo "0.683588"; conf_hi "2.078645"; cov "7.202415";
Chr3	Cufflinks	transcript	19484879	19486075	960	+	.	gene_id "CUFF.9874"; transcript_id "CUFF.9874.3"; FPKM "2.9042128898"; frac "0.322551"; conf_lo "1.968745"; conf_hi "3.839681"; cov "15.145242"; full_read_support "yes";
Chr3	Cufflinks	exon	19484879	19486075	960	+	.	gene_id "CUFF.9874"; transcript_id "CUFF.9874.3"; exon_number "1"; FPKM "2.9042128898"; frac "0.322551"; conf_lo "1.968745"; conf_hi "3.839681"; cov "15.145242";
Chr3	Cufflinks	transcript	19487129	19488556	1	+	.	gene_id "CUFF.9874"; transcript_id "AT3G52535.1"; FPKM "0.0000000000"; frac "0.000000"; conf_lo "0.000000"; conf_hi "0.434505"; cov "0.000000"; full_read_support "yes";
Chr3	Cufflinks	exon	19487129	19487261	1	+	.	gene_id "CUFF.9874"; transcript_id "AT3G52535.1"; exon_number "1"; FPKM "0.0000000000"; frac "0.000000"; conf_lo "0.000000"; conf_hi "0.434505"; cov "0.000000";
Chr3	Cufflinks	exon	19488211	19488556	1	+	.	gene_id "CUFF.9874"; transcript_id "AT3G52535.1"; exon_number "2"; FPKM "0.0000000000"; frac "0.000000"; conf_lo "0.000000"; conf_hi "0.434505"; cov "0.000000";
Chr3	Cufflinks	transcript	19487129	19487469	1	+	.	gene_id "CUFF.9874"; transcript_id "AT3G52535.2"; FPKM "0.0000000000"; frac "0.000000"; conf_lo "0.000000"; conf_hi "0.906298"; cov "0.000000"; full_read_support "yes";
Chr3	Cufflinks	exon	19487129	19487469	1	+	.	gene_id "CUFF.9874"; transcript_id "AT3G52535.2"; exon_number "1"; FPKM "0.0000000000"; frac "0.000000"; conf_lo "0.000000"; conf_hi "0.906298"; cov "0.000000";
Chr3	Cufflinks	transcript	19484867	19485922	1	-	.	gene_id "AT3G52530"; transcript_id "AT3G52530.1"; FPKM "0.0000000000"; frac "0.000000"; conf_lo "0.000000"; conf_hi "0.136531"; cov "0.000000"; full_read_support "yes";
Chr3	Cufflinks	exon	19484867	19485922	1	-	.	gene_id "AT3G52530"; transcript_id "AT3G52530.1"; exon_number "1"; FPKM "0.0000000000"; frac "0.000000"; conf_lo "0.000000"; conf_hi "0.136531"; cov "0.000000";
Chr3	Cufflinks	transcript	19488546	19489850	1000	-	.	gene_id "AT3G52540"; transcript_id "AT3G52540.1"; FPKM "2.0304465610"; frac "0.250302"; conf_lo "1.361755"; conf_hi "2.699138"; cov "10.588619"; full_read_support "yes";
Chr3	Cufflinks	exon	19488546	19489850	1000	-	.	gene_id "AT3G52540"; transcript_id "AT3G52540.1"; exon_number "1"; FPKM "2.0304465610"; frac "0.250302"; conf_lo "1.361755"; conf_hi "2.699138"; cov "10.588619";
Chr3	Cufflinks	transcript	19492106	19492935	1000	-	.	gene_id "AT3G52550"; transcript_id "AT3G52550.1"; FPKM "0.8400613203"; frac "1.000000"; conf_lo "0.246723"; conf_hi "1.433400"; cov "4.388167"; full_read_support "yes";
Chr3	Cufflinks	exon	19492106	19492935	1000	-	.	gene_id "AT3G52550"; transcript_id "AT3G52550.1"; exon_number "1"; FPKM "0.8400613203"; frac "1.000000"; conf_lo "0.246723"; conf_hi "1.433400"; cov "4.388167";
Chr3	Cufflinks	transcript	19494377	19496095	1	-	.	gene_id "CUFF.9875"; transcript_id "AT3G52560.4"; FPKM "0.0000000000"; frac "0.000000"; conf_lo "0.000000"; conf_hi "0.159026"; cov "0.000000"; full_read_support "no";
Chr3	Cufflinks	exon	19494377	19494818	1	-	.	gene_id "CUFF.9875"; transcript_id "AT3G52560.4"; exon_number "1"; FPKM "0.0000000000"; frac "0.000000"; conf_lo "0.000000"; conf_hi "0.159026"; cov "0.000000";
Chr3	Cufflinks	exon	19494903	19495082	1	-	.	gene_id "CUFF.9875"; transcript_id "AT3G52560.4"; exon_number "2"; FPKM "0.0000000000"; frac "0.000000"; conf_lo "0.000000"; conf_hi "0.159026"; cov "0.000000";
Chr3	Cufflinks	exon	19495269	19495408	1	-	.	gene_id "CUFF.9875"; transcript_id "AT3G52560.4"; exon_number "3"; FPKM "0.0000000000"; frac "0.000000"; conf_lo "0.000000"; conf_hi "0.159026"; cov "0.000000";
Chr3	Cufflinks	exon	19495921	19496095	1	-	.	gene_id "CUFF.9875"; transcript_id "AT3G52560.4"; exon_number "4"; FPKM "0.0000000000"; frac "0.000000"; conf_lo "0.000000"; conf_hi "0.159026"; cov "0.000000";
Chr3	Cufflinks	transcript	19494381	19496080	1000	-	.	gene_id "CUFF.9875"; transcript_id "AT3G52560.1"; FPKM "36.3684803957"; frac "0.698072"; conf_lo "32.137533"; conf_hi "40.599428"; cov "189.797991"; full_read_support "yes";
Chr3	Cufflinks	exon	19494381	19494818	1000	-	.	gene_id "CUFF.9875"; transcript_id "AT3G52560.1"; exon_number "1"; FPKM "36.3684803957"; frac "0.698072"; conf_lo "32.137533"; conf_hi "40.599428"; cov "189.797991";
Chr3	Cufflinks	exon	19494903	19495028	1000	-	.	gene_id "CUFF.9875"; transcript_id "AT3G52560.1"; exon_number "2"; FPKM "36.3684803957"; frac "0.698072"; conf_lo "32.137533"; conf_hi "40.599428"; cov "189.797991";
Chr3	Cufflinks	exon	19495269	19495408	1000	-	.	gene_id "CUFF.9875"; transcript_id "AT3G52560.1"; exon_number "3"; FPKM "36.3684803957"; frac "0.698072"; conf_lo "32.137533"; conf_hi "40.599428"; cov "189.797991";
Chr3	Cufflinks	exon	19495921	19496080	1000	-	.	gene_id "CUFF.9875"; transcript_id "AT3G52560.1"; exon_number "4"; FPKM "36.3684803957"; frac "0.698072"; conf_lo "32.137533"; conf_hi "40.599428"; cov "189.797991";
Chr3	Cufflinks	transcript	19494384	19496084	1	-	.	gene_id "CUFF.9875"; transcript_id "AT3G52560.3"; FPKM "0.0000000000"; frac "0.000000"; conf_lo "0.000000"; conf_hi "0.169842"; cov "0.000000"; full_read_support "no";
Chr3	Cufflinks	exon	19494384	19494818	1	-	.	gene_id "CUFF.9875"; transcript_id "AT3G52560.3"; exon_number "1"; FPKM "0.0000000000"; frac "0.000000"; conf_lo "0.000000"; conf_hi "0.169842"; cov "0.000000";
Chr3	Cufflinks	exon	19494903	19495028	1	-	.	gene_id "CUFF.9875"; transcript_id "AT3G52560.3"; exon_number "2"; FPKM "0.0000000000"; frac "0.000000"; conf_lo "0.000000"; conf_hi "0.169842"; cov "0.000000";
Chr3	Cufflinks	exon	19495266	19495408	1	-	.	gene_id "CUFF.9875"; transcript_id "AT3G52560.3"; exon_number "3"; FPKM "0.0000000000"; frac "0.000000"; conf_lo "0.000000"; conf_hi "0.169842"; cov "0.000000";
Chr3	Cufflinks	exon	19495898	19496084	1	-	.	gene_id "CUFF.9875"; transcript_id "AT3G52560.3"; exon_number "4"; FPKM "0.0000000000"; frac "0.000000"; conf_lo "0.000000"; conf_hi "0.169842"; cov "0.000000";
Chr3	Cufflinks	transcript	19494384	19496084	429	-	.	gene_id "CUFF.9875"; transcript_id "AT3G52560.2"; FPKM "15.6336756079"; frac "0.301928"; conf_lo "12.718003"; conf_hi "18.549348"; cov "81.588238"; full_read_support "yes";
Chr3	Cufflinks	exon	19494384	19494818	429	-	.	gene_id "CUFF.9875"; transcript_id "AT3G52560.2"; exon_number "1"; FPKM "15.6336756079"; frac "0.301928"; conf_lo "12.718003"; conf_hi "18.549348"; cov "81.588238";
Chr3	Cufflinks	exon	19494903	19495028	429	-	.	gene_id "CUFF.9875"; transcript_id "AT3G52560.2"; exon_number "2"; FPKM "15.6336756079"; frac "0.301928"; conf_lo "12.718003"; conf_hi "18.549348"; cov "81.588238";
Chr3	Cufflinks	exon	19495266	19495408	429	-	.	gene_id "CUFF.9875"; transcript_id "AT3G52560.2"; exon_number "3"; FPKM "15.6336756079"; frac "0.301928"; conf_lo "12.718003"; conf_hi "18.549348"; cov "81.588238";
Chr3	Cufflinks	exon	19495921	19496084	429	-	.	gene_id "CUFF.9875"; transcript_id "AT3G52560.2"; exon_number "4"; FPKM "15.6336756079"; frac "0.301928"; conf_lo "12.718003"; conf_hi "18.549348"; cov "81.588238";
Chr3	Cufflinks	transcript	19497082	19497596	1000	-	.	gene_id "AT3G52561"; transcript_id "AT3G52561.1"; FPKM "0.5736947836"; frac "1.000000"; conf_lo "0.000000"; conf_hi "1.236140"; cov "2.996768"; full_read_support "yes";
Chr3	Cufflinks	exon	19497082	19497596	1000	-	.	gene_id "AT3G52561"; transcript_id "AT3G52561.1"; exon_number "1"; FPKM "0.5736947836"; frac "1.000000"; conf_lo "0.000000"; conf_hi "1.236140"; cov "2.996768";
Chr3	Cufflinks	transcript	19500988	19501067	1	+	.	gene_id "AT3G52565"; transcript_id "AT3G52565.1"; FPKM "0.0000000000"; frac "0.000000"; conf_lo "0.000000"; conf_hi "0.000000"; cov "0.000000"; full_read_support "no";
Chr3	Cufflinks	exon	19500988	19501067	1	+	.	gene_id "AT3G52565"; transcript_id "AT3G52565.1"; exon_number "1"; FPKM "0.0000000000"; frac "0.000000"; conf_lo "0.000000"; conf_hi "0.000000"; cov "0.000000";
Chr3	Cufflinks	transcript	19501130	19502999	1000	+	.	gene_id "AT3G52570"; transcript_id "AT3G52570.1"; FPKM "4.0281165368"; frac "1.000000"; conf_lo "3.045454"; conf_hi "5.010779"; cov "21.014104"; full_read_support "yes";
Chr3	Cufflinks	exon	19501130	19501403	1000	+	.	gene_id "AT3G52570"; transcript_id "AT3G52570.1"; exon_number "1"; FPKM "4.0281165368"; frac "1.000000"; conf_lo "3.045454"; conf_hi "5.010779"; cov "21.014104";
Chr3	Cufflinks	exon	19501483	19501721	1000	+	.	gene_id "AT3G52570"; transcript_id "AT3G52570.1"; exon_number "2"; FPKM "4.0281165368"; frac "1.000000"; conf_lo "3.045454"; conf_hi "5.010779"; cov "21.014104";
Chr3	Cufflinks	exon	19501870	19501982	1000	+	.	gene_id "AT3G52570"; transcript_id "AT3G52570.1"; exon_number "3"; FPKM "4.0281165368"; frac "1.000000"; conf_lo "3.045454"; conf_hi "5.010779"; cov "21.014104";
Chr3	Cufflinks	exon	19502314	19502454	1000	+	.	gene_id "AT3G52570"; transcript_id "AT3G52570.1"; exon_number "4"; FPKM "4.0281165368"; frac "1.000000"; conf_lo "3.045454"; conf_hi "5.010779"; cov "21.014104";
Chr3	Cufflinks	exon	19502540	19502999	1000	+	.	gene_id "AT3G52570"; transcript_id "AT3G52570.1"; exon_number "5"; FPKM "4.0281165368"; frac "1.000000"; conf_lo "3.045454"; conf_hi "5.010779"; cov "21.014104";
Chr3	Cufflinks	transcript	19503223	19504973	166	+	.	gene_id "CUFF.9876"; transcript_id "AT3G52580.1"; FPKM "120.1360477808"; frac "0.180303"; conf_lo "111.732822"; conf_hi "128.539274"; cov "627.049530"; full_read_support "yes";
Chr3	Cufflinks	exon	19503223	19503326	166	+	.	gene_id "CUFF.9876"; transcript_id "AT3G52580.1"; exon_number "1"; FPKM "120.1360477808"; frac "0.180303"; conf_lo "111.732822"; conf_hi "128.539274"; cov "627.049530";
Chr3	Cufflinks	exon	19503598	19503717	166	+	.	gene_id "CUFF.9876"; transcript_id "AT3G52580.1"; exon_number "2"; FPKM "120.1360477808"; frac "0.180303"; conf_lo "111.732822"; conf_hi "128.539274"; cov "627.049530";
Chr3	Cufflinks	exon	19503795	19503840	166	+	.	gene_id "CUFF.9876"; transcript_id "AT3G52580.1"; exon_number "3"; FPKM "120.1360477808"; frac "0.180303"; conf_lo "111.732822"; conf_hi "128.539274"; cov "627.049530";
Chr3	Cufflinks	exon	19504237	19504322	166	+	.	gene_id "CUFF.9876"; transcript_id "AT3G52580.1"; exon_number "4"; FPKM "120.1360477808"; frac "0.180303"; conf_lo "111.732822"; conf_hi "128.539274"; cov "627.049530";
Chr3	Cufflinks	exon	19504419	19504548	166	+	.	gene_id "CUFF.9876"; transcript_id "AT3G52580.1"; exon_number "5"; FPKM "120.1360477808"; frac "0.180303"; conf_lo "111.732822"; conf_hi "128.539274"; cov "627.049530";
Chr3	Cufflinks	exon	19504634	19504973	166	+	.	gene_id "CUFF.9876"; transcript_id "AT3G52580.1"; exon_number "6"; FPKM "120.1360477808"; frac "0.180303"; conf_lo "111.732822"; conf_hi "128.539274"; cov "627.049530";
Chr3	Cufflinks	transcript	19505629	19506932	1000	+	.	gene_id "CUFF.9876"; transcript_id "AT3G52590.1"; FPKM "722.1967492168"; frac "0.819697"; conf_lo "686.800429"; conf_hi "757.593070"; cov "3769.502497"; full_read_support "yes";
Chr3	Cufflinks	exon	19505629	19505770	1000	+	.	gene_id "CUFF.9876"; transcript_id "AT3G52590.1"; exon_number "1"; FPKM "722.1967492168"; frac "0.819697"; conf_lo "686.800429"; conf_hi "757.593070"; cov "3769.502497";
Chr3	Cufflinks	exon	19505858	19505944	1000	+	.	gene_id "CUFF.9876"; transcript_id "AT3G52590.1"; exon_number "2"; FPKM "722.1967492168"; frac "0.819697"; conf_lo "686.800429"; conf_hi "757.593070"; cov "3769.502497";
Chr3	Cufflinks	exon	19506030	19506132	1000	+	.	gene_id "CUFF.9876"; transcript_id "AT3G52590.1"; exon_number "3"; FPKM "722.1967492168"; frac "0.819697"; conf_lo "686.800429"; conf_hi "757.593070"; cov "3769.502497";
Chr3	Cufflinks	exon	19506512	19506578	1000	+	.	gene_id "CUFF.9876"; transcript_id "AT3G52590.1"; exon_number "4"; FPKM "722.1967492168"; frac "0.819697"; conf_lo "686.800429"; conf_hi "757.593070"; cov "3769.502497";
Chr3	Cufflinks	exon	19506655	19506932	1000	+	.	gene_id "CUFF.9876"; transcript_id "AT3G52590.1"; exon_number "5"; FPKM "722.1967492168"; frac "0.819697"; conf_lo "686.800429"; conf_hi "757.593070"; cov "3769.502497";
Chr3	Cufflinks	transcript	19506891	19509359	1	-	.	gene_id "AT3G52600"; transcript_id "AT3G52600.1"; FPKM "0.0000000000"; frac "0.000000"; conf_lo "0.000000"; conf_hi "0.056085"; cov "0.000000"; full_read_support "no";
Chr3	Cufflinks	exon	19506891	19507274	1	-	.	gene_id "AT3G52600"; transcript_id "AT3G52600.1"; exon_number "1"; FPKM "0.0000000000"; frac "0.000000"; conf_lo "0.000000"; conf_hi "0.056085"; cov "0.000000";
Chr3	Cufflinks	exon	19507359	19507473	1	-	.	gene_id "AT3G52600"; transcript_id "AT3G52600.1"; exon_number "2"; FPKM "0.0000000000"; frac "0.000000"; conf_lo "0.000000"; conf_hi "0.056085"; cov "0.000000";
Chr3	Cufflinks	exon	19507569	19508838	1	-	.	gene_id "AT3G52600"; transcript_id "AT3G52600.1"; exon_number "3"; FPKM "0.0000000000"; frac "0.000000"; conf_lo "0.000000"; conf_hi "0.056085"; cov "0.000000";
Chr3	Cufflinks	exon	19508934	19508942	1	-	.	gene_id "AT3G52600"; transcript_id "AT3G52600.1"; exon_number "4"; FPKM "0.0000000000"; frac "0.000000"; conf_lo "0.000000"; conf_hi "0.056085"; cov "0.000000";
Chr3	Cufflinks	exon	19509090	19509359	1	-	.	gene_id "AT3G52600"; transcript_id "AT3G52600.1"; exon_number "5"; FPKM "0.0000000000"; frac "0.000000"; conf_lo "0.000000"; conf_hi "0.056085"; cov "0.000000";
Chr3	Cufflinks	transcript	19506891	19509390	1	-	.	gene_id "AT3G52600"; transcript_id "AT3G52600.2"; FPKM "0.0000000000"; frac "0.000000"; conf_lo "0.000000"; conf_hi "0.055196"; cov "0.000000"; full_read_support "no";
Chr3	Cufflinks	exon	19506891	19507274	1	-	.	gene_id "AT3G52600"; transcript_id "AT3G52600.2"; exon_number "1"; FPKM "0.0000000000"; frac "0.000000"; conf_lo "0.000000"; conf_hi "0.055196"; cov "0.000000";
Chr3	Cufflinks	exon	19507359	19507473	1	-	.	gene_id "AT3G52600"; transcript_id "AT3G52600.2"; exon_number "2"; FPKM "0.0000000000"; frac "0.000000"; conf_lo "0.000000"; conf_hi "0.055196"; cov "0.000000";
Chr3	Cufflinks	exon	19507569	19508838	1	-	.	gene_id "AT3G52600"; transcript_id "AT3G52600.2"; exon_number "3"; FPKM "0.0000000000"; frac "0.000000"; conf_lo "0.000000"; conf_hi "0.055196"; cov "0.000000";
Chr3	Cufflinks	exon	19509079	19509390	1	-	.	gene_id "AT3G52600"; transcript_id "AT3G52600.2"; exon_number "4"; FPKM "0.0000000000"; frac "0.000000"; conf_lo "0.000000"; conf_hi "0.055196"; cov "0.000000";
Chr3	Cufflinks	transcript	19510338	19511326	1	-	.	gene_id "AT3G52605"; transcript_id "AT3G52605.2"; FPKM "0.0000000000"; frac "0.000000"; conf_lo "0.000000"; conf_hi "0.148346"; cov "0.000000"; full_read_support "yes";
Chr3	Cufflinks	exon	19510338	19511326	1	-	.	gene_id "AT3G52605"; transcript_id "AT3G52605.2"; exon_number "1"; FPKM "0.0000000000"; frac "0.000000"; conf_lo "0.000000"; conf_hi "0.148346"; cov "0.000000";
Chr3	Cufflinks	transcript	19510344	19511335	1	-	.	gene_id "AT3G52605"; transcript_id "AT3G52605.1"; FPKM "0.0000000000"; frac "0.000000"; conf_lo "0.000000"; conf_hi "0.175285"; cov "0.000000"; full_read_support "no";
Chr3	Cufflinks	exon	19510344	19510857	1	-	.	gene_id "AT3G52605"; transcript_id "AT3G52605.1"; exon_number "1"; FPKM "0.0000000000"; frac "0.000000"; conf_lo "0.000000"; conf_hi "0.175285"; cov "0.000000";
Chr3	Cufflinks	exon	19510980	19511335	1	-	.	gene_id "AT3G52605"; transcript_id "AT3G52605.1"; exon_number "2"; FPKM "0.0000000000"; frac "0.000000"; conf_lo "0.000000"; conf_hi "0.175285"; cov "0.000000";
Chr3	Cufflinks	transcript	19510446	19512658	1000	+	.	gene_id "AT3G52610"; transcript_id "AT3G52610.1"; FPKM "7.6366486722"; frac "1.000000"; conf_lo "6.457479"; conf_hi "8.815818"; cov "39.868725"; full_read_support "yes";
Chr3	Cufflinks	exon	19510446	19511310	1000	+	.	gene_id "AT3G52610"; transcript_id "AT3G52610.1"; exon_number "1"; FPKM "7.6366486722"; frac "1.000000"; conf_lo "6.457479"; conf_hi "8.815818"; cov "39.868725";
Chr3	Cufflinks	exon	19511664	19511832	1000	+	.	gene_id "AT3G52610"; transcript_id "AT3G52610.1"; exon_number "2"; FPKM "7.6366486722"; frac "1.000000"; conf_lo "6.457479"; conf_hi "8.815818"; cov "39.868725";
Chr3	Cufflinks	exon	19512087	19512658	1000	+	.	gene_id "AT3G52610"; transcript_id "AT3G52610.1"; exon_number "3"; FPKM "7.6366486722"; frac "1.000000"; conf_lo "6.457479"; conf_hi "8.815818"; cov "39.868725";
Chr3	Cufflinks	transcript	19513086	19513645	1000	+	.	gene_id "AT3G52620"; transcript_id "AT3G52620.1"; FPKM "0.3469695202"; frac "1.000000"; conf_lo "0.000000"; conf_hi "1.040909"; cov "1.812439"; full_read_support "yes";
Chr3	Cufflinks	exon	19513086	19513226	1000	+	.	gene_id "AT3G52620"; transcript_id "AT3G52620.1"; exon_number "1"; FPKM "0.3469695202"; frac "1.000000"; conf_lo "0.000000"; conf_hi "1.040909"; cov "1.812439";
Chr3	Cufflinks	exon	19513407	19513645	1000	+	.	gene_id "AT3G52620"; transcript_id "AT3G52620.1"; exon_number "2"; FPKM "0.3469695202"; frac "1.000000"; conf_lo "0.000000"; conf_hi "1.040909"; cov "1.812439";
Chr3	Cufflinks	transcript	19513979	19514745	1000	+	.	gene_id "AT3G52630"; transcript_id "AT3G52630.2"; FPKM "11.5918491994"; frac "0.694215"; conf_lo "8.355169"; conf_hi "14.828529"; cov "60.525733"; full_read_support "yes";
Chr3	Cufflinks	exon	19513979	19514034	1000	+	.	gene_id "AT3G52630"; transcript_id "AT3G52630.2"; exon_number "1"; FPKM "11.5918491994"; frac "0.694215"; conf_lo "8.355169"; conf_hi "14.828529"; cov "60.525733";
Chr3	Cufflinks	exon	19514175	19514442	1000	+	.	gene_id "AT3G52630"; transcript_id "AT3G52630.2"; exon_number "2"; FPKM "11.5918491994"; frac "0.694215"; conf_lo "8.355169"; conf_hi "14.828529"; cov "60.525733";
Chr3	Cufflinks	exon	19514532	19514745	1000	+	.	gene_id "AT3G52630"; transcript_id "AT3G52630.2"; exon_number "3"; FPKM "11.5918491994"; frac "0.694215"; conf_lo "8.355169"; conf_hi "14.828529"; cov "60.525733";
Chr3	Cufflinks	transcript	19513996	19514723	506	+	.	gene_id "AT3G52630"; transcript_id "AT3G52630.1"; FPKM "5.8676477109"; frac "0.305785"; conf_lo "3.131753"; conf_hi "8.603543"; cov "30.637362"; full_read_support "yes";
Chr3	Cufflinks	exon	19513996	19514034	506	+	.	gene_id "AT3G52630"; transcript_id "AT3G52630.1"; exon_number "1"; FPKM "5.8676477109"; frac "0.305785"; conf_lo "3.131753"; conf_hi "8.603543"; cov "30.637362";
Chr3	Cufflinks	exon	19514178	19514442	506	+	.	gene_id "AT3G52630"; transcript_id "AT3G52630.1"; exon_number "2"; FPKM "5.8676477109"; frac "0.305785"; conf_lo "3.131753"; conf_hi "8.603543"; cov "30.637362";
Chr3	Cufflinks	exon	19514532	19514723	506	+	.	gene_id "AT3G52630"; transcript_id "AT3G52630.1"; exon_number "3"; FPKM "5.8676477109"; frac "0.305785"; conf_lo "3.131753"; conf_hi "8.603543"; cov "30.637362";
Chr3	Cufflinks	transcript	19514870	19520575	253	-	.	gene_id "CUFF.9877"; transcript_id "CUFF.9877.1"; FPKM "1.0062771161"; frac "0.172924"; conf_lo "0.589586"; conf_hi "1.422968"; cov "5.254031"; full_read_support "yes";
Chr3	Cufflinks	exon	19514870	19515342	253	-	.	gene_id "CUFF.9877"; transcript_id "CUFF.9877.1"; exon_number "1"; FPKM "1.0062771161"; frac "0.172924"; conf_lo "0.589586"; conf_hi "1.422968"; cov "5.254031";
Chr3	Cufflinks	exon	19515629	19516073	253	-	.	gene_id "CUFF.9877"; transcript_id "CUFF.9877.1"; exon_number "2"; FPKM "1.0062771161"; frac "0.172924"; conf_lo "0.589586"; conf_hi "1.422968"; cov "5.254031";
Chr3	Cufflinks	exon	19516161	19516245	253	-	.	gene_id "CUFF.9877"; transcript_id "CUFF.9877.1"; exon_number "3"; FPKM "1.0062771161"; frac "0.172924"; conf_lo "0.589586"; conf_hi "1.422968"; cov "5.254031";
Chr3	Cufflinks	exon	19516436	19516576	253	-	.	gene_id "CUFF.9877"; transcript_id "CUFF.9877.1"; exon_number "4"; FPKM "1.0062771161"; frac "0.172924"; conf_lo "0.589586"; conf_hi "1.422968"; cov "5.254031";
Chr3	Cufflinks	exon	19516683	19516741	253	-	.	gene_id "CUFF.9877"; transcript_id "CUFF.9877.1"; exon_number "5"; FPKM "1.0062771161"; frac "0.172924"; conf_lo "0.589586"; conf_hi "1.422968"; cov "5.254031";
Chr3	Cufflinks	exon	19516973	19517092	253	-	.	gene_id "CUFF.9877"; transcript_id "CUFF.9877.1"; exon_number "6"; FPKM "1.0062771161"; frac "0.172924"; conf_lo "0.589586"; conf_hi "1.422968"; cov "5.254031";
Chr3	Cufflinks	exon	19517179	19517250	253	-	.	gene_id "CUFF.9877"; transcript_id "CUFF.9877.1"; exon_number "7"; FPKM "1.0062771161"; frac "0.172924"; conf_lo "0.589586"; conf_hi "1.422968"; cov "5.254031";
Chr3	Cufflinks	exon	19517358	19517662	253	-	.	gene_id "CUFF.9877"; transcript_id "CUFF.9877.1"; exon_number "8"; FPKM "1.0062771161"; frac "0.172924"; conf_lo "0.589586"; conf_hi "1.422968"; cov "5.254031";
Chr3	Cufflinks	exon	19517765	19517836	253	-	.	gene_id "CUFF.9877"; transcript_id "CUFF.9877.1"; exon_number "9"; FPKM "1.0062771161"; frac "0.172924"; conf_lo "0.589586"; conf_hi "1.422968"; cov "5.254031";
Chr3	Cufflinks	exon	19518455	19518532	253	-	.	gene_id "CUFF.9877"; transcript_id "CUFF.9877.1"; exon_number "10"; FPKM "1.0062771161"; frac "0.172924"; conf_lo "0.589586"; conf_hi "1.422968"; cov "5.254031";
Chr3	Cufflinks	exon	19518934	19519010	253	-	.	gene_id "CUFF.9877"; transcript_id "CUFF.9877.1"; exon_number "11"; FPKM "1.0062771161"; frac "0.172924"; conf_lo "0.589586"; conf_hi "1.422968"; cov "5.254031";
Chr3	Cufflinks	exon	19519159	19519241	253	-	.	gene_id "CUFF.9877"; transcript_id "CUFF.9877.1"; exon_number "12"; FPKM "1.0062771161"; frac "0.172924"; conf_lo "0.589586"; conf_hi "1.422968"; cov "5.254031";
Chr3	Cufflinks	exon	19519803	19519917	253	-	.	gene_id "CUFF.9877"; transcript_id "CUFF.9877.1"; exon_number "13"; FPKM "1.0062771161"; frac "0.172924"; conf_lo "0.589586"; conf_hi "1.422968"; cov "5.254031";
Chr3	Cufflinks	exon	19520002	19520115	253	-	.	gene_id "CUFF.9877"; transcript_id "CUFF.9877.1"; exon_number "14"; FPKM "1.0062771161"; frac "0.172924"; conf_lo "0.589586"; conf_hi "1.422968"; cov "5.254031";
Chr3	Cufflinks	exon	19520206	19520342	253	-	.	gene_id "CUFF.9877"; transcript_id "CUFF.9877.1"; exon_number "15"; FPKM "1.0062771161"; frac "0.172924"; conf_lo "0.589586"; conf_hi "1.422968"; cov "5.254031";
Chr3	Cufflinks	exon	19520418	19520575	253	-	.	gene_id "CUFF.9877"; transcript_id "CUFF.9877.1"; exon_number "16"; FPKM "1.0062771161"; frac "0.172924"; conf_lo "0.589586"; conf_hi "1.422968"; cov "5.254031";
Chr3	Cufflinks	transcript	19514870	19520575	220	-	.	gene_id "CUFF.9877"; transcript_id "CUFF.9877.2"; FPKM "0.8751926856"; frac "0.179514"; conf_lo "0.523119"; conf_hi "1.227266"; cov "4.569605"; full_read_support "no";
Chr3	Cufflinks	exon	19514870	19516245	220	-	.	gene_id "CUFF.9877"; transcript_id "CUFF.9877.2"; exon_number "1"; FPKM "0.8751926856"; frac "0.179514"; conf_lo "0.523119"; conf_hi "1.227266"; cov "4.569605";
Chr3	Cufflinks	exon	19516436	19516576	220	-	.	gene_id "CUFF.9877"; transcript_id "CUFF.9877.2"; exon_number "2"; FPKM "0.8751926856"; frac "0.179514"; conf_lo "0.523119"; conf_hi "1.227266"; cov "4.569605";
Chr3	Cufflinks	exon	19516683	19516754	220	-	.	gene_id "CUFF.9877"; transcript_id "CUFF.9877.2"; exon_number "3"; FPKM "0.8751926856"; frac "0.179514"; conf_lo "0.523119"; conf_hi "1.227266"; cov "4.569605";
Chr3	Cufflinks	exon	19516973	19517250	220	-	.	gene_id "CUFF.9877"; transcript_id "CUFF.9877.2"; exon_number "4"; FPKM "0.8751926856"; frac "0.179514"; conf_lo "0.523119"; conf_hi "1.227266"; cov "4.569605";
Chr3	Cufflinks	exon	19517358	19517490	220	-	.	gene_id "CUFF.9877"; transcript_id "CUFF.9877.2"; exon_number "5"; FPKM "0.8751926856"; frac "0.179514"; conf_lo "0.523119"; conf_hi "1.227266"; cov "4.569605";
Chr3	Cufflinks	exon	19517589	19517662	220	-	.	gene_id "CUFF.9877"; transcript_id "CUFF.9877.2"; exon_number "6"; FPKM "0.8751926856"; frac "0.179514"; conf_lo "0.523119"; conf_hi "1.227266"; cov "4.569605";
Chr3	Cufflinks	exon	19517765	19517836	220	-	.	gene_id "CUFF.9877"; transcript_id "CUFF.9877.2"; exon_number "7"; FPKM "0.8751926856"; frac "0.179514"; conf_lo "0.523119"; conf_hi "1.227266"; cov "4.569605";
Chr3	Cufflinks	exon	19518455	19518532	220	-	.	gene_id "CUFF.9877"; transcript_id "CUFF.9877.2"; exon_number "8"; FPKM "0.8751926856"; frac "0.179514"; conf_lo "0.523119"; conf_hi "1.227266"; cov "4.569605";
Chr3	Cufflinks	exon	19518934	19519010	220	-	.	gene_id "CUFF.9877"; transcript_id "CUFF.9877.2"; exon_number "9"; FPKM "0.8751926856"; frac "0.179514"; conf_lo "0.523119"; conf_hi "1.227266"; cov "4.569605";
Chr3	Cufflinks	exon	19519159	19519241	220	-	.	gene_id "CUFF.9877"; transcript_id "CUFF.9877.2"; exon_number "10"; FPKM "0.8751926856"; frac "0.179514"; conf_lo "0.523119"; conf_hi "1.227266"; cov "4.569605";
Chr3	Cufflinks	exon	19519803	19519917	220	-	.	gene_id "CUFF.9877"; transcript_id "CUFF.9877.2"; exon_number "11"; FPKM "0.8751926856"; frac "0.179514"; conf_lo "0.523119"; conf_hi "1.227266"; cov "4.569605";
Chr3	Cufflinks	exon	19520002	19520115	220	-	.	gene_id "CUFF.9877"; transcript_id "CUFF.9877.2"; exon_number "12"; FPKM "0.8751926856"; frac "0.179514"; conf_lo "0.523119"; conf_hi "1.227266"; cov "4.569605";
Chr3	Cufflinks	exon	19520206	19520575	220	-	.	gene_id "CUFF.9877"; transcript_id "CUFF.9877.2"; exon_number "13"; FPKM "0.8751926856"; frac "0.179514"; conf_lo "0.523119"; conf_hi "1.227266"; cov "4.569605";
Chr3	Cufflinks	transcript	19514873	19520544	1	-	.	gene_id "CUFF.9877"; transcript_id "AT3G52640.2"; FPKM "0.0000000000"; frac "0.000000"; conf_lo "0.000000"; conf_hi "0.050218"; cov "0.000000"; full_read_support "yes";
Chr3	Cufflinks	exon	19514873	19515342	1	-	.	gene_id "CUFF.9877"; transcript_id "AT3G52640.2"; exon_number "1"; FPKM "0.0000000000"; frac "0.000000"; conf_lo "0.000000"; conf_hi "0.050218"; cov "0.000000";
Chr3	Cufflinks	exon	19515629	19516245	1	-	.	gene_id "CUFF.9877"; transcript_id "AT3G52640.2"; exon_number "2"; FPKM "0.0000000000"; frac "0.000000"; conf_lo "0.000000"; conf_hi "0.050218"; cov "0.000000";
Chr3	Cufflinks	exon	19516436	19516576	1	-	.	gene_id "CUFF.9877"; transcript_id "AT3G52640.2"; exon_number "3"; FPKM "0.0000000000"; frac "0.000000"; conf_lo "0.000000"; conf_hi "0.050218"; cov "0.000000";
Chr3	Cufflinks	exon	19516683	19516754	1	-	.	gene_id "CUFF.9877"; transcript_id "AT3G52640.2"; exon_number "4"; FPKM "0.0000000000"; frac "0.000000"; conf_lo "0.000000"; conf_hi "0.050218"; cov "0.000000";
Chr3	Cufflinks	exon	19516973	19517092	1	-	.	gene_id "CUFF.9877"; transcript_id "AT3G52640.2"; exon_number "5"; FPKM "0.0000000000"; frac "0.000000"; conf_lo "0.000000"; conf_hi "0.050218"; cov "0.000000";
Chr3	Cufflinks	exon	19517179	19517250	1	-	.	gene_id "CUFF.9877"; transcript_id "AT3G52640.2"; exon_number "6"; FPKM "0.0000000000"; frac "0.000000"; conf_lo "0.000000"; conf_hi "0.050218"; cov "0.000000";
Chr3	Cufflinks	exon	19517358	19517490	1	-	.	gene_id "CUFF.9877"; transcript_id "AT3G52640.2"; exon_number "7"; FPKM "0.0000000000"; frac "0.000000"; conf_lo "0.000000"; conf_hi "0.050218"; cov "0.000000";
Chr3	Cufflinks	exon	19517589	19517662	1	-	.	gene_id "CUFF.9877"; transcript_id "AT3G52640.2"; exon_number "8"; FPKM "0.0000000000"; frac "0.000000"; conf_lo "0.000000"; conf_hi "0.050218"; cov "0.000000";
Chr3	Cufflinks	exon	19517765	19517836	1	-	.	gene_id "CUFF.9877"; transcript_id "AT3G52640.2"; exon_number "9"; FPKM "0.0000000000"; frac "0.000000"; conf_lo "0.000000"; conf_hi "0.050218"; cov "0.000000";
Chr3	Cufflinks	exon	19518455	19518532	1	-	.	gene_id "CUFF.9877"; transcript_id "AT3G52640.2"; exon_number "10"; FPKM "0.0000000000"; frac "0.000000"; conf_lo "0.000000"; conf_hi "0.050218"; cov "0.000000";
Chr3	Cufflinks	exon	19518934	19519010	1	-	.	gene_id "CUFF.9877"; transcript_id "AT3G52640.2"; exon_number "11"; FPKM "0.0000000000"; frac "0.000000"; conf_lo "0.000000"; conf_hi "0.050218"; cov "0.000000";
Chr3	Cufflinks	exon	19519159	19519241	1	-	.	gene_id "CUFF.9877"; transcript_id "AT3G52640.2"; exon_number "12"; FPKM "0.0000000000"; frac "0.000000"; conf_lo "0.000000"; conf_hi "0.050218"; cov "0.000000";
Chr3	Cufflinks	exon	19519803	19519917	1	-	.	gene_id "CUFF.9877"; transcript_id "AT3G52640.2"; exon_number "13"; FPKM "0.0000000000"; frac "0.000000"; conf_lo "0.000000"; conf_hi "0.050218"; cov "0.000000";
Chr3	Cufflinks	exon	19520002	19520115	1	-	.	gene_id "CUFF.9877"; transcript_id "AT3G52640.2"; exon_number "14"; FPKM "0.0000000000"; frac "0.000000"; conf_lo "0.000000"; conf_hi "0.050218"; cov "0.000000";
Chr3	Cufflinks	exon	19520206	19520342	1	-	.	gene_id "CUFF.9877"; transcript_id "AT3G52640.2"; exon_number "15"; FPKM "0.0000000000"; frac "0.000000"; conf_lo "0.000000"; conf_hi "0.050218"; cov "0.000000";
Chr3	Cufflinks	exon	19520418	19520544	1	-	.	gene_id "CUFF.9877"; transcript_id "AT3G52640.2"; exon_number "16"; FPKM "0.0000000000"; frac "0.000000"; conf_lo "0.000000"; conf_hi "0.050218"; cov "0.000000";
Chr3	Cufflinks	transcript	19514873	19520544	1000	-	.	gene_id "CUFF.9877"; transcript_id "AT3G52640.1"; FPKM "3.9720795835"; frac "0.647562"; conf_lo "3.224640"; conf_hi "4.719519"; cov "20.739246"; full_read_support "yes";
Chr3	Cufflinks	exon	19514873	19515342	1000	-	.	gene_id "CUFF.9877"; transcript_id "AT3G52640.1"; exon_number "1"; FPKM "3.9720795835"; frac "0.647562"; conf_lo "3.224640"; conf_hi "4.719519"; cov "20.739246";
Chr3	Cufflinks	exon	19515629	19516073	1000	-	.	gene_id "CUFF.9877"; transcript_id "AT3G52640.1"; exon_number "2"; FPKM "3.9720795835"; frac "0.647562"; conf_lo "3.224640"; conf_hi "4.719519"; cov "20.739246";
Chr3	Cufflinks	exon	19516161	19516245	1000	-	.	gene_id "CUFF.9877"; transcript_id "AT3G52640.1"; exon_number "3"; FPKM "3.9720795835"; frac "0.647562"; conf_lo "3.224640"; conf_hi "4.719519"; cov "20.739246";
Chr3	Cufflinks	exon	19516436	19516576	1000	-	.	gene_id "CUFF.9877"; transcript_id "AT3G52640.1"; exon_number "4"; FPKM "3.9720795835"; frac "0.647562"; conf_lo "3.224640"; conf_hi "4.719519"; cov "20.739246";
Chr3	Cufflinks	exon	19516683	19516754	1000	-	.	gene_id "CUFF.9877"; transcript_id "AT3G52640.1"; exon_number "5"; FPKM "3.9720795835"; frac "0.647562"; conf_lo "3.224640"; conf_hi "4.719519"; cov "20.739246";
Chr3	Cufflinks	exon	19516973	19517092	1000	-	.	gene_id "CUFF.9877"; transcript_id "AT3G52640.1"; exon_number "6"; FPKM "3.9720795835"; frac "0.647562"; conf_lo "3.224640"; conf_hi "4.719519"; cov "20.739246";
Chr3	Cufflinks	exon	19517179	19517250	1000	-	.	gene_id "CUFF.9877"; transcript_id "AT3G52640.1"; exon_number "7"; FPKM "3.9720795835"; frac "0.647562"; conf_lo "3.224640"; conf_hi "4.719519"; cov "20.739246";
Chr3	Cufflinks	exon	19517358	19517490	1000	-	.	gene_id "CUFF.9877"; transcript_id "AT3G52640.1"; exon_number "8"; FPKM "3.9720795835"; frac "0.647562"; conf_lo "3.224640"; conf_hi "4.719519"; cov "20.739246";
Chr3	Cufflinks	exon	19517589	19517662	1000	-	.	gene_id "CUFF.9877"; transcript_id "AT3G52640.1"; exon_number "9"; FPKM "3.9720795835"; frac "0.647562"; conf_lo "3.224640"; conf_hi "4.719519"; cov "20.739246";
Chr3	Cufflinks	exon	19517765	19517836	1000	-	.	gene_id "CUFF.9877"; transcript_id "AT3G52640.1"; exon_number "10"; FPKM "3.9720795835"; frac "0.647562"; conf_lo "3.224640"; conf_hi "4.719519"; cov "20.739246";
Chr3	Cufflinks	exon	19518455	19518532	1000	-	.	gene_id "CUFF.9877"; transcript_id "AT3G52640.1"; exon_number "11"; FPKM "3.9720795835"; frac "0.647562"; conf_lo "3.224640"; conf_hi "4.719519"; cov "20.739246";
Chr3	Cufflinks	exon	19518934	19519010	1000	-	.	gene_id "CUFF.9877"; transcript_id "AT3G52640.1"; exon_number "12"; FPKM "3.9720795835"; frac "0.647562"; conf_lo "3.224640"; conf_hi "4.719519"; cov "20.739246";
Chr3	Cufflinks	exon	19519159	19519241	1000	-	.	gene_id "CUFF.9877"; transcript_id "AT3G52640.1"; exon_number "13"; FPKM "3.9720795835"; frac "0.647562"; conf_lo "3.224640"; conf_hi "4.719519"; cov "20.739246";
Chr3	Cufflinks	exon	19519803	19519917	1000	-	.	gene_id "CUFF.9877"; transcript_id "AT3G52640.1"; exon_number "14"; FPKM "3.9720795835"; frac "0.647562"; conf_lo "3.224640"; conf_hi "4.719519"; cov "20.739246";
Chr3	Cufflinks	exon	19520002	19520115	1000	-	.	gene_id "CUFF.9877"; transcript_id "AT3G52640.1"; exon_number "15"; FPKM "3.9720795835"; frac "0.647562"; conf_lo "3.224640"; conf_hi "4.719519"; cov "20.739246";
Chr3	Cufflinks	exon	19520206	19520342	1000	-	.	gene_id "CUFF.9877"; transcript_id "AT3G52640.1"; exon_number "16"; FPKM "3.9720795835"; frac "0.647562"; conf_lo "3.224640"; conf_hi "4.719519"; cov "20.739246";
Chr3	Cufflinks	exon	19520418	19520544	1000	-	.	gene_id "CUFF.9877"; transcript_id "AT3G52640.1"; exon_number "17"; FPKM "3.9720795835"; frac "0.647562"; conf_lo "3.224640"; conf_hi "4.719519"; cov "20.739246";
Chr3	Cufflinks	transcript	19514875	19520544	1	-	.	gene_id "CUFF.9877"; transcript_id "AT3G52640.3"; FPKM "0.0000000000"; frac "0.000000"; conf_lo "0.000000"; conf_hi "0.044671"; cov "0.000000"; full_read_support "yes";
Chr3	Cufflinks	exon	19514875	19516245	1	-	.	gene_id "CUFF.9877"; transcript_id "AT3G52640.3"; exon_number "1"; FPKM "0.0000000000"; frac "0.000000"; conf_lo "0.000000"; conf_hi "0.044671"; cov "0.000000";
Chr3	Cufflinks	exon	19516436	19516576	1	-	.	gene_id "CUFF.9877"; transcript_id "AT3G52640.3"; exon_number "2"; FPKM "0.0000000000"; frac "0.000000"; conf_lo "0.000000"; conf_hi "0.044671"; cov "0.000000";
Chr3	Cufflinks	exon	19516683	19516754	1	-	.	gene_id "CUFF.9877"; transcript_id "AT3G52640.3"; exon_number "3"; FPKM "0.0000000000"; frac "0.000000"; conf_lo "0.000000"; conf_hi "0.044671"; cov "0.000000";
Chr3	Cufflinks	exon	19516973	19517092	1	-	.	gene_id "CUFF.9877"; transcript_id "AT3G52640.3"; exon_number "4"; FPKM "0.0000000000"; frac "0.000000"; conf_lo "0.000000"; conf_hi "0.044671"; cov "0.000000";
Chr3	Cufflinks	exon	19517179	19517250	1	-	.	gene_id "CUFF.9877"; transcript_id "AT3G52640.3"; exon_number "5"; FPKM "0.0000000000"; frac "0.000000"; conf_lo "0.000000"; conf_hi "0.044671"; cov "0.000000";
Chr3	Cufflinks	exon	19517358	19517490	1	-	.	gene_id "CUFF.9877"; transcript_id "AT3G52640.3"; exon_number "6"; FPKM "0.0000000000"; frac "0.000000"; conf_lo "0.000000"; conf_hi "0.044671"; cov "0.000000";
Chr3	Cufflinks	exon	19517589	19517662	1	-	.	gene_id "CUFF.9877"; transcript_id "AT3G52640.3"; exon_number "7"; FPKM "0.0000000000"; frac "0.000000"; conf_lo "0.000000"; conf_hi "0.044671"; cov "0.000000";
Chr3	Cufflinks	exon	19517765	19517836	1	-	.	gene_id "CUFF.9877"; transcript_id "AT3G52640.3"; exon_number "8"; FPKM "0.0000000000"; frac "0.000000"; conf_lo "0.000000"; conf_hi "0.044671"; cov "0.000000";
Chr3	Cufflinks	exon	19518455	19518532	1	-	.	gene_id "CUFF.9877"; transcript_id "AT3G52640.3"; exon_number "9"; FPKM "0.0000000000"; frac "0.000000"; conf_lo "0.000000"; conf_hi "0.044671"; cov "0.000000";
Chr3	Cufflinks	exon	19518934	19519010	1	-	.	gene_id "CUFF.9877"; transcript_id "AT3G52640.3"; exon_number "10"; FPKM "0.0000000000"; frac "0.000000"; conf_lo "0.000000"; conf_hi "0.044671"; cov "0.000000";
Chr3	Cufflinks	exon	19519159	19519241	1	-	.	gene_id "CUFF.9877"; transcript_id "AT3G52640.3"; exon_number "11"; FPKM "0.0000000000"; frac "0.000000"; conf_lo "0.000000"; conf_hi "0.044671"; cov "0.000000";
Chr3	Cufflinks	exon	19519803	19519917	1	-	.	gene_id "CUFF.9877"; transcript_id "AT3G52640.3"; exon_number "12"; FPKM "0.0000000000"; frac "0.000000"; conf_lo "0.000000"; conf_hi "0.044671"; cov "0.000000";
Chr3	Cufflinks	exon	19520002	19520115	1	-	.	gene_id "CUFF.9877"; transcript_id "AT3G52640.3"; exon_number "13"; FPKM "0.0000000000"; frac "0.000000"; conf_lo "0.000000"; conf_hi "0.044671"; cov "0.000000";
Chr3	Cufflinks	exon	19520206	19520342	1	-	.	gene_id "CUFF.9877"; transcript_id "AT3G52640.3"; exon_number "14"; FPKM "0.0000000000"; frac "0.000000"; conf_lo "0.000000"; conf_hi "0.044671"; cov "0.000000";
Chr3	Cufflinks	exon	19520418	19520544	1	-	.	gene_id "CUFF.9877"; transcript_id "AT3G52640.3"; exon_number "15"; FPKM "0.0000000000"; frac "0.000000"; conf_lo "0.000000"; conf_hi "0.044671"; cov "0.000000";
Chr3	Cufflinks	transcript	19521660	19526922	556	+	.	gene_id "CUFF.9878"; transcript_id "CUFF.9878.1"; FPKM "2.0526969992"; frac "0.394563"; conf_lo "1.615459"; conf_hi "2.489935"; cov "10.715558"; full_read_support "no";
Chr3	Cufflinks	exon	19521660	19521823	556	+	.	gene_id "CUFF.9878"; transcript_id "CUFF.9878.1"; exon_number "1"; FPKM "2.0526969992"; frac "0.394563"; conf_lo "1.615459"; conf_hi "2.489935"; cov "10.715558";
Chr3	Cufflinks	exon	19522564	19522957	556	+	.	gene_id "CUFF.9878"; transcript_id "CUFF.9878.1"; exon_number "2"; FPKM "2.0526969992"; frac "0.394563"; conf_lo "1.615459"; conf_hi "2.489935"; cov "10.715558";
Chr3	Cufflinks	exon	19523035	19523151	556	+	.	gene_id "CUFF.9878"; transcript_id "CUFF.9878.1"; exon_number "3"; FPKM "2.0526969992"; frac "0.394563"; conf_lo "1.615459"; conf_hi "2.489935"; cov "10.715558";
Chr3	Cufflinks	exon	19523225	19523365	556	+	.	gene_id "CUFF.9878"; transcript_id "CUFF.9878.1"; exon_number "4"; FPKM "2.0526969992"; frac "0.394563"; conf_lo "1.615459"; conf_hi "2.489935"; cov "10.715558";
Chr3	Cufflinks	exon	19523547	19523726	556	+	.	gene_id "CUFF.9878"; transcript_id "CUFF.9878.1"; exon_number "5"; FPKM "2.0526969992"; frac "0.394563"; conf_lo "1.615459"; conf_hi "2.489935"; cov "10.715558";
Chr3	Cufflinks	exon	19523855	19524062	556	+	.	gene_id "CUFF.9878"; transcript_id "CUFF.9878.1"; exon_number "6"; FPKM "2.0526969992"; frac "0.394563"; conf_lo "1.615459"; conf_hi "2.489935"; cov "10.715558";
Chr3	Cufflinks	exon	19524148	19524326	556	+	.	gene_id "CUFF.9878"; transcript_id "CUFF.9878.1"; exon_number "7"; FPKM "2.0526969992"; frac "0.394563"; conf_lo "1.615459"; conf_hi "2.489935"; cov "10.715558";
Chr3	Cufflinks	exon	19524415	19524500	556	+	.	gene_id "CUFF.9878"; transcript_id "CUFF.9878.1"; exon_number "8"; FPKM "2.0526969992"; frac "0.394563"; conf_lo "1.615459"; conf_hi "2.489935"; cov "10.715558";
Chr3	Cufflinks	exon	19524591	19526101	556	+	.	gene_id "CUFF.9878"; transcript_id "CUFF.9878.1"; exon_number "9"; FPKM "2.0526969992"; frac "0.394563"; conf_lo "1.615459"; conf_hi "2.489935"; cov "10.715558";
Chr3	Cufflinks	exon	19526233	19526922	556	+	.	gene_id "CUFF.9878"; transcript_id "CUFF.9878.1"; exon_number "10"; FPKM "2.0526969992"; frac "0.394563"; conf_lo "1.615459"; conf_hi "2.489935"; cov "10.715558";
Chr3	Cufflinks	transcript	19521660	19524906	1000	+	.	gene_id "CUFF.9878"; transcript_id "AT3G52660.1"; FPKM "3.6856139680"; frac "0.321956"; conf_lo "2.754244"; conf_hi "4.616984"; cov "19.239767"; full_read_support "yes";
Chr3	Cufflinks	exon	19521660	19521823	1000	+	.	gene_id "CUFF.9878"; transcript_id "AT3G52660.1"; exon_number "1"; FPKM "3.6856139680"; frac "0.321956"; conf_lo "2.754244"; conf_hi "4.616984"; cov "19.239767";
Chr3	Cufflinks	exon	19522564	19522957	1000	+	.	gene_id "CUFF.9878"; transcript_id "AT3G52660.1"; exon_number "2"; FPKM "3.6856139680"; frac "0.321956"; conf_lo "2.754244"; conf_hi "4.616984"; cov "19.239767";
Chr3	Cufflinks	exon	19523035	19523151	1000	+	.	gene_id "CUFF.9878"; transcript_id "AT3G52660.1"; exon_number "3"; FPKM "3.6856139680"; frac "0.321956"; conf_lo "2.754244"; conf_hi "4.616984"; cov "19.239767";
Chr3	Cufflinks	exon	19523225	19523365	1000	+	.	gene_id "CUFF.9878"; transcript_id "AT3G52660.1"; exon_number "4"; FPKM "3.6856139680"; frac "0.321956"; conf_lo "2.754244"; conf_hi "4.616984"; cov "19.239767";
Chr3	Cufflinks	exon	19523547	19523726	1000	+	.	gene_id "CUFF.9878"; transcript_id "AT3G52660.1"; exon_number "5"; FPKM "3.6856139680"; frac "0.321956"; conf_lo "2.754244"; conf_hi "4.616984"; cov "19.239767";
Chr3	Cufflinks	exon	19523855	19524062	1000	+	.	gene_id "CUFF.9878"; transcript_id "AT3G52660.1"; exon_number "6"; FPKM "3.6856139680"; frac "0.321956"; conf_lo "2.754244"; conf_hi "4.616984"; cov "19.239767";
Chr3	Cufflinks	exon	19524148	19524326	1000	+	.	gene_id "CUFF.9878"; transcript_id "AT3G52660.1"; exon_number "7"; FPKM "3.6856139680"; frac "0.321956"; conf_lo "2.754244"; conf_hi "4.616984"; cov "19.239767";
Chr3	Cufflinks	exon	19524415	19524500	1000	+	.	gene_id "CUFF.9878"; transcript_id "AT3G52660.1"; exon_number "8"; FPKM "3.6856139680"; frac "0.321956"; conf_lo "2.754244"; conf_hi "4.616984"; cov "19.239767";
Chr3	Cufflinks	exon	19524591	19524906	1000	+	.	gene_id "CUFF.9878"; transcript_id "AT3G52660.1"; exon_number "9"; FPKM "3.6856139680"; frac "0.321956"; conf_lo "2.754244"; conf_hi "4.616984"; cov "19.239767";
Chr3	Cufflinks	transcript	19521707	19524953	598	+	.	gene_id "CUFF.9878"; transcript_id "AT3G52660.2"; FPKM "2.2057231037"; frac "0.283481"; conf_lo "1.628054"; conf_hi "2.783392"; cov "11.514390"; full_read_support "yes";
Chr3	Cufflinks	exon	19521707	19522957	598	+	.	gene_id "CUFF.9878"; transcript_id "AT3G52660.2"; exon_number "1"; FPKM "2.2057231037"; frac "0.283481"; conf_lo "1.628054"; conf_hi "2.783392"; cov "11.514390";
Chr3	Cufflinks	exon	19523035	19523151	598	+	.	gene_id "CUFF.9878"; transcript_id "AT3G52660.2"; exon_number "2"; FPKM "2.2057231037"; frac "0.283481"; conf_lo "1.628054"; conf_hi "2.783392"; cov "11.514390";
Chr3	Cufflinks	exon	19523225	19523365	598	+	.	gene_id "CUFF.9878"; transcript_id "AT3G52660.2"; exon_number "3"; FPKM "2.2057231037"; frac "0.283481"; conf_lo "1.628054"; conf_hi "2.783392"; cov "11.514390";
Chr3	Cufflinks	exon	19523547	19523726	598	+	.	gene_id "CUFF.9878"; transcript_id "AT3G52660.2"; exon_number "4"; FPKM "2.2057231037"; frac "0.283481"; conf_lo "1.628054"; conf_hi "2.783392"; cov "11.514390";
Chr3	Cufflinks	exon	19523855	19524062	598	+	.	gene_id "CUFF.9878"; transcript_id "AT3G52660.2"; exon_number "5"; FPKM "2.2057231037"; frac "0.283481"; conf_lo "1.628054"; conf_hi "2.783392"; cov "11.514390";
Chr3	Cufflinks	exon	19524148	19524326	598	+	.	gene_id "CUFF.9878"; transcript_id "AT3G52660.2"; exon_number "6"; FPKM "2.2057231037"; frac "0.283481"; conf_lo "1.628054"; conf_hi "2.783392"; cov "11.514390";
Chr3	Cufflinks	exon	19524415	19524500	598	+	.	gene_id "CUFF.9878"; transcript_id "AT3G52660.2"; exon_number "7"; FPKM "2.2057231037"; frac "0.283481"; conf_lo "1.628054"; conf_hi "2.783392"; cov "11.514390";
Chr3	Cufflinks	exon	19524591	19524953	598	+	.	gene_id "CUFF.9878"; transcript_id "AT3G52660.2"; exon_number "8"; FPKM "2.2057231037"; frac "0.283481"; conf_lo "1.628054"; conf_hi "2.783392"; cov "11.514390";
Chr3	Cufflinks	transcript	19525247	19526737	1	+	.	gene_id "CUFF.9878"; transcript_id "AT3G52670.1"; FPKM "0.0000000000"; frac "0.000000"; conf_lo "0.000000"; conf_hi "0.122157"; cov "0.000000"; full_read_support "no";
Chr3	Cufflinks	exon	19525247	19525427	1	+	.	gene_id "CUFF.9878"; transcript_id "AT3G52670.1"; exon_number "1"; FPKM "0.0000000000"; frac "0.000000"; conf_lo "0.000000"; conf_hi "0.122157"; cov "0.000000";
Chr3	Cufflinks	exon	19525527	19526101	1	+	.	gene_id "CUFF.9878"; transcript_id "AT3G52670.1"; exon_number "2"; FPKM "0.0000000000"; frac "0.000000"; conf_lo "0.000000"; conf_hi "0.122157"; cov "0.000000";
Chr3	Cufflinks	exon	19526233	19526319	1	+	.	gene_id "CUFF.9878"; transcript_id "AT3G52670.1"; exon_number "3"; FPKM "0.0000000000"; frac "0.000000"; conf_lo "0.000000"; conf_hi "0.122157"; cov "0.000000";
Chr3	Cufflinks	exon	19526426	19526737	1	+	.	gene_id "CUFF.9878"; transcript_id "AT3G52670.1"; exon_number "4"; FPKM "0.0000000000"; frac "0.000000"; conf_lo "0.000000"; conf_hi "0.122157"; cov "0.000000";
Chr3	Cufflinks	transcript	19527029	19531167	1	+	.	gene_id "CUFF.9879"; transcript_id "AT3G52680.2"; FPKM "0.0000000000"; frac "0.000000"; conf_lo "0.000000"; conf_hi "0.055778"; cov "0.000000"; full_read_support "no";
Chr3	Cufflinks	exon	19527029	19527100	1	+	.	gene_id "CUFF.9879"; transcript_id "AT3G52680.2"; exon_number "1"; FPKM "0.0000000000"; frac "0.000000"; conf_lo "0.000000"; conf_hi "0.055778"; cov "0.000000";
Chr3	Cufflinks	exon	19527326	19528196	1	+	.	gene_id "CUFF.9879"; transcript_id "AT3G52680.2"; exon_number "2"; FPKM "0.0000000000"; frac "0.000000"; conf_lo "0.000000"; conf_hi "0.055778"; cov "0.000000";
Chr3	Cufflinks	exon	19528276	19528410	1	+	.	gene_id "CUFF.9879"; transcript_id "AT3G52680.2"; exon_number "3"; FPKM "0.0000000000"; frac "0.000000"; conf_lo "0.000000"; conf_hi "0.055778"; cov "0.000000";
Chr3	Cufflinks	exon	19528500	19528863	1	+	.	gene_id "CUFF.9879"; transcript_id "AT3G52680.2"; exon_number "4"; FPKM "0.0000000000"; frac "0.000000"; conf_lo "0.000000"; conf_hi "0.055778"; cov "0.000000";
Chr3	Cufflinks	exon	19530336	19531167	1	+	.	gene_id "CUFF.9879"; transcript_id "AT3G52680.2"; exon_number "5"; FPKM "0.0000000000"; frac "0.000000"; conf_lo "0.000000"; conf_hi "0.055778"; cov "0.000000";
Chr3	Cufflinks	transcript	19527029	19529013	1000	+	.	gene_id "CUFF.9879"; transcript_id "AT3G52680.1"; FPKM "1.3440878361"; frac "0.596912"; conf_lo "0.763680"; conf_hi "1.924496"; cov "7.014513"; full_read_support "no";
Chr3	Cufflinks	exon	19527029	19527100	1000	+	.	gene_id "CUFF.9879"; transcript_id "AT3G52680.1"; exon_number "1"; FPKM "1.3440878361"; frac "0.596912"; conf_lo "0.763680"; conf_hi "1.924496"; cov "7.014513";
Chr3	Cufflinks	exon	19527326	19528196	1000	+	.	gene_id "CUFF.9879"; transcript_id "AT3G52680.1"; exon_number "2"; FPKM "1.3440878361"; frac "0.596912"; conf_lo "0.763680"; conf_hi "1.924496"; cov "7.014513";
Chr3	Cufflinks	exon	19528276	19528410	1000	+	.	gene_id "CUFF.9879"; transcript_id "AT3G52680.1"; exon_number "3"; FPKM "1.3440878361"; frac "0.596912"; conf_lo "0.763680"; conf_hi "1.924496"; cov "7.014513";
Chr3	Cufflinks	exon	19528500	19529013	1000	+	.	gene_id "CUFF.9879"; transcript_id "AT3G52680.1"; exon_number "4"; FPKM "1.3440878361"; frac "0.596912"; conf_lo "0.763680"; conf_hi "1.924496"; cov "7.014513";
Chr3	Cufflinks	transcript	19527029	19529044	621	+	.	gene_id "CUFF.9879"; transcript_id "CUFF.9879.3"; FPKM "0.8349032091"; frac "0.403088"; conf_lo "0.381059"; conf_hi "1.288747"; cov "4.357185"; full_read_support "no";
Chr3	Cufflinks	exon	19527029	19527100	621	+	.	gene_id "CUFF.9879"; transcript_id "CUFF.9879.3"; exon_number "1"; FPKM "0.8349032091"; frac "0.403088"; conf_lo "0.381059"; conf_hi "1.288747"; cov "4.357185";
Chr3	Cufflinks	exon	19527326	19528196	621	+	.	gene_id "CUFF.9879"; transcript_id "CUFF.9879.3"; exon_number "2"; FPKM "0.8349032091"; frac "0.403088"; conf_lo "0.381059"; conf_hi "1.288747"; cov "4.357185";
Chr3	Cufflinks	exon	19528276	19529044	621	+	.	gene_id "CUFF.9879"; transcript_id "CUFF.9879.3"; exon_number "3"; FPKM "0.8349032091"; frac "0.403088"; conf_lo "0.381059"; conf_hi "1.288747"; cov "4.357185";
Chr3	Cufflinks	transcript	19530736	19531811	1	+	.	gene_id "CUFF.9879"; transcript_id "AT3G52690.1"; FPKM "0.0000000000"; frac "0.000000"; conf_lo "0.000000"; conf_hi "0.127625"; cov "0.000000"; full_read_support "no";
Chr3	Cufflinks	exon	19530736	19531197	1	+	.	gene_id "CUFF.9879"; transcript_id "AT3G52690.1"; exon_number "1"; FPKM "0.0000000000"; frac "0.000000"; conf_lo "0.000000"; conf_hi "0.127625"; cov "0.000000";
Chr3	Cufflinks	exon	19531282	19531410	1	+	.	gene_id "CUFF.9879"; transcript_id "AT3G52690.1"; exon_number "2"; FPKM "0.0000000000"; frac "0.000000"; conf_lo "0.000000"; conf_hi "0.127625"; cov "0.000000";
Chr3	Cufflinks	exon	19531503	19531811	1	+	.	gene_id "CUFF.9879"; transcript_id "AT3G52690.1"; exon_number "3"; FPKM "0.0000000000"; frac "0.000000"; conf_lo "0.000000"; conf_hi "0.127625"; cov "0.000000";
Chr3	Cufflinks	transcript	19532195	19533093	1	-	.	gene_id "CUFF.9880"; transcript_id "AT3G52700.2"; FPKM "0.0000000000"; frac "0.000000"; conf_lo "0.000000"; conf_hi "0.000000"; cov "0.000000"; full_read_support "no";
Chr3	Cufflinks	exon	19532195	19532631	1	-	.	gene_id "CUFF.9880"; transcript_id "AT3G52700.2"; exon_number "1"; FPKM "0.0000000000"; frac "0.000000"; conf_lo "0.000000"; conf_hi "0.000000"; cov "0.000000";
Chr3	Cufflinks	exon	19532708	19533093	1	-	.	gene_id "CUFF.9880"; transcript_id "AT3G52700.2"; exon_number "2"; FPKM "0.0000000000"; frac "0.000000"; conf_lo "0.000000"; conf_hi "0.000000"; cov "0.000000";
Chr3	Cufflinks	transcript	19532196	19538403	1	-	.	gene_id "CUFF.9880"; transcript_id "AT3G52700.1"; FPKM "0.0000000000"; frac "0.000000"; conf_lo "0.000000"; conf_hi "0.000000"; cov "0.000000"; full_read_support "no";
Chr3	Cufflinks	exon	19532196	19532566	1	-	.	gene_id "CUFF.9880"; transcript_id "AT3G52700.1"; exon_number "1"; FPKM "0.0000000000"; frac "0.000000"; conf_lo "0.000000"; conf_hi "0.000000"; cov "0.000000";
Chr3	Cufflinks	exon	19532708	19533116	1	-	.	gene_id "CUFF.9880"; transcript_id "AT3G52700.1"; exon_number "2"; FPKM "0.0000000000"; frac "0.000000"; conf_lo "0.000000"; conf_hi "0.000000"; cov "0.000000";
Chr3	Cufflinks	exon	19533179	19533207	1	-	.	gene_id "CUFF.9880"; transcript_id "AT3G52700.1"; exon_number "3"; FPKM "0.0000000000"; frac "0.000000"; conf_lo "0.000000"; conf_hi "0.000000"; cov "0.000000";
Chr3	Cufflinks	exon	19538342	19538403	1	-	.	gene_id "CUFF.9880"; transcript_id "AT3G52700.1"; exon_number "4"; FPKM "0.0000000000"; frac "0.000000"; conf_lo "0.000000"; conf_hi "0.000000"; cov "0.000000";
Chr3	Cufflinks	transcript	19533920	19534238	1	-	.	gene_id "AT3G52705"; transcript_id "AT3G52705.1"; FPKM "0.0000000000"; frac "0.000000"; conf_lo "0.000000"; conf_hi "0.000000"; cov "0.000000"; full_read_support "no";
Chr3	Cufflinks	exon	19533920	19534238	1	-	.	gene_id "AT3G52705"; transcript_id "AT3G52705.1"; exon_number "1"; FPKM "0.0000000000"; frac "0.000000"; conf_lo "0.000000"; conf_hi "0.000000"; cov "0.000000";
Chr3	Cufflinks	transcript	19534585	19536018	741	+	.	gene_id "CUFF.9881"; transcript_id "AT3G52710.1"; FPKM "7.7774060891"; frac "0.404700"; conf_lo "6.510014"; conf_hi "9.044798"; cov "40.501114"; full_read_support "yes";
Chr3	Cufflinks	exon	19534585	19536018	741	+	.	gene_id "CUFF.9881"; transcript_id "AT3G52710.1"; exon_number "1"; FPKM "7.7774060891"; frac "0.404700"; conf_lo "6.510014"; conf_hi "9.044798"; cov "40.501114";
Chr3	Cufflinks	transcript	19624343	19626247	1000	+	.	gene_id "CUFF.9881"; transcript_id "AT3G52920.1"; FPKM "10.4912355546"; frac "0.381597"; conf_lo "8.451805"; conf_hi "12.530666"; cov "54.633476"; full_read_support "yes";
Chr3	Cufflinks	exon	19624343	19624828	1000	+	.	gene_id "CUFF.9881"; transcript_id "AT3G52920.1"; exon_number "1"; FPKM "10.4912355546"; frac "0.381597"; conf_lo "8.451805"; conf_hi "12.530666"; cov "54.633476";
Chr3	Cufflinks	exon	19625315	19625425	1000	+	.	gene_id "CUFF.9881"; transcript_id "AT3G52920.1"; exon_number "2"; FPKM "10.4912355546"; frac "0.381597"; conf_lo "8.451805"; conf_hi "12.530666"; cov "54.633476";
Chr3	Cufflinks	exon	19625658	19625738	1000	+	.	gene_id "CUFF.9881"; transcript_id "AT3G52920.1"; exon_number "3"; FPKM "10.4912355546"; frac "0.381597"; conf_lo "8.451805"; conf_hi "12.530666"; cov "54.633476";
Chr3	Cufflinks	exon	19625859	19626247	1000	+	.	gene_id "CUFF.9881"; transcript_id "AT3G52920.1"; exon_number "4"; FPKM "10.4912355546"; frac "0.381597"; conf_lo "8.451805"; conf_hi "12.530666"; cov "54.633476";
Chr3	Cufflinks	transcript	19624380	19626258	584	+	.	gene_id "CUFF.9881"; transcript_id "AT3G52920.2"; FPKM "6.1269307903"; frac "0.213703"; conf_lo "4.399937"; conf_hi "7.853925"; cov "31.906206"; full_read_support "yes";
Chr3	Cufflinks	exon	19624380	19624828	584	+	.	gene_id "CUFF.9881"; transcript_id "AT3G52920.2"; exon_number "1"; FPKM "6.1269307903"; frac "0.213703"; conf_lo "4.399937"; conf_hi "7.853925"; cov "31.906206";
Chr3	Cufflinks	exon	19625315	19625425	584	+	.	gene_id "CUFF.9881"; transcript_id "AT3G52920.2"; exon_number "2"; FPKM "6.1269307903"; frac "0.213703"; conf_lo "4.399937"; conf_hi "7.853925"; cov "31.906206";
Chr3	Cufflinks	exon	19625658	19625738	584	+	.	gene_id "CUFF.9881"; transcript_id "AT3G52920.2"; exon_number "3"; FPKM "6.1269307903"; frac "0.213703"; conf_lo "4.399937"; conf_hi "7.853925"; cov "31.906206";
Chr3	Cufflinks	exon	19625868	19626258	584	+	.	gene_id "CUFF.9881"; transcript_id "AT3G52920.2"; exon_number "4"; FPKM "6.1269307903"; frac "0.213703"; conf_lo "4.399937"; conf_hi "7.853925"; cov "31.906206";
Chr3	Cufflinks	transcript	19538690	19541284	1000	-	.	gene_id "CUFF.9882"; transcript_id "AT3G52720.1"; FPKM "16.0294442501"; frac "0.816602"; conf_lo "13.747464"; conf_hi "18.311425"; cov "83.715894"; full_read_support "yes";
Chr3	Cufflinks	exon	19538690	19538977	1000	-	.	gene_id "CUFF.9882"; transcript_id "AT3G52720.1"; exon_number "1"; FPKM "16.0294442501"; frac "0.816602"; conf_lo "13.747464"; conf_hi "18.311425"; cov "83.715894";
Chr3	Cufflinks	exon	19539629	19539811	1000	-	.	gene_id "CUFF.9882"; transcript_id "AT3G52720.1"; exon_number "2"; FPKM "16.0294442501"; frac "0.816602"; conf_lo "13.747464"; conf_hi "18.311425"; cov "83.715894";
Chr3	Cufflinks	exon	19539891	19539993	1000	-	.	gene_id "CUFF.9882"; transcript_id "AT3G52720.1"; exon_number "3"; FPKM "16.0294442501"; frac "0.816602"; conf_lo "13.747464"; conf_hi "18.311425"; cov "83.715894";
Chr3	Cufflinks	exon	19540431	19540752	1000	-	.	gene_id "CUFF.9882"; transcript_id "AT3G52720.1"; exon_number "4"; FPKM "16.0294442501"; frac "0.816602"; conf_lo "13.747464"; conf_hi "18.311425"; cov "83.715894";
Chr3	Cufflinks	exon	19541044	19541149	1000	-	.	gene_id "CUFF.9882"; transcript_id "AT3G52720.1"; exon_number "5"; FPKM "16.0294442501"; frac "0.816602"; conf_lo "13.747464"; conf_hi "18.311425"; cov "83.715894";
Chr3	Cufflinks	exon	19541256	19541284	1000	-	.	gene_id "CUFF.9882"; transcript_id "AT3G52720.1"; exon_number "6"; FPKM "16.0294442501"; frac "0.816602"; conf_lo "13.747464"; conf_hi "18.311425"; cov "83.715894";
Chr3	Cufflinks	transcript	19538827	19541405	167	-	.	gene_id "CUFF.9882"; transcript_id "CUFF.9882.2"; FPKM "2.6928257455"; frac "0.183398"; conf_lo "1.857398"; conf_hi "3.528253"; cov "14.063639"; full_read_support "yes";
Chr3	Cufflinks	exon	19538827	19538977	167	-	.	gene_id "CUFF.9882"; transcript_id "CUFF.9882.2"; exon_number "1"; FPKM "2.6928257455"; frac "0.183398"; conf_lo "1.857398"; conf_hi "3.528253"; cov "14.063639";
Chr3	Cufflinks	exon	19539629	19539811	167	-	.	gene_id "CUFF.9882"; transcript_id "CUFF.9882.2"; exon_number "2"; FPKM "2.6928257455"; frac "0.183398"; conf_lo "1.857398"; conf_hi "3.528253"; cov "14.063639";
Chr3	Cufflinks	exon	19539891	19540014	167	-	.	gene_id "CUFF.9882"; transcript_id "CUFF.9882.2"; exon_number "3"; FPKM "2.6928257455"; frac "0.183398"; conf_lo "1.857398"; conf_hi "3.528253"; cov "14.063639";
Chr3	Cufflinks	exon	19540452	19541149	167	-	.	gene_id "CUFF.9882"; transcript_id "CUFF.9882.2"; exon_number "4"; FPKM "2.6928257455"; frac "0.183398"; conf_lo "1.857398"; conf_hi "3.528253"; cov "14.063639";
Chr3	Cufflinks	exon	19541256	19541405	167	-	.	gene_id "CUFF.9882"; transcript_id "CUFF.9882.2"; exon_number "5"; FPKM "2.6928257455"; frac "0.183398"; conf_lo "1.857398"; conf_hi "3.528253"; cov "14.063639";
Chr3	Cufflinks	transcript	19539278	19541284	1	-	.	gene_id "CUFF.9882"; transcript_id "AT3G52720.2"; FPKM "0.0000000000"; frac "0.000000"; conf_lo "0.000000"; conf_hi "0.130631"; cov "0.000000"; full_read_support "yes";
Chr3	Cufflinks	exon	19539278	19539811	1	-	.	gene_id "CUFF.9882"; transcript_id "AT3G52720.2"; exon_number "1"; FPKM "0.0000000000"; frac "0.000000"; conf_lo "0.000000"; conf_hi "0.130631"; cov "0.000000";
Chr3	Cufflinks	exon	19539891	19539993	1	-	.	gene_id "CUFF.9882"; transcript_id "AT3G52720.2"; exon_number "2"; FPKM "0.0000000000"; frac "0.000000"; conf_lo "0.000000"; conf_hi "0.130631"; cov "0.000000";
Chr3	Cufflinks	exon	19540431	19540752	1	-	.	gene_id "CUFF.9882"; transcript_id "AT3G52720.2"; exon_number "3"; FPKM "0.0000000000"; frac "0.000000"; conf_lo "0.000000"; conf_hi "0.130631"; cov "0.000000";
Chr3	Cufflinks	exon	19541044	19541149	1	-	.	gene_id "CUFF.9882"; transcript_id "AT3G52720.2"; exon_number "4"; FPKM "0.0000000000"; frac "0.000000"; conf_lo "0.000000"; conf_hi "0.130631"; cov "0.000000";
Chr3	Cufflinks	exon	19541256	19541284	1	-	.	gene_id "CUFF.9882"; transcript_id "AT3G52720.2"; exon_number "5"; FPKM "0.0000000000"; frac "0.000000"; conf_lo "0.000000"; conf_hi "0.130631"; cov "0.000000";
Chr3	Cufflinks	transcript	19542931	19544264	1000	-	.	gene_id "CUFF.9883"; transcript_id "AT3G52730.1"; FPKM "187.3748564276"; frac "1.000000"; conf_lo "173.282809"; conf_hi "201.466904"; cov "978.372145"; full_read_support "yes";
Chr3	Cufflinks	exon	19542931	19543196	1000	-	.	gene_id "CUFF.9883"; transcript_id "AT3G52730.1"; exon_number "1"; FPKM "187.3748564276"; frac "1.000000"; conf_lo "173.282809"; conf_hi "201.466904"; cov "978.372145";
Chr3	Cufflinks	exon	19543699	19543746	1000	-	.	gene_id "CUFF.9883"; transcript_id "AT3G52730.1"; exon_number "2"; FPKM "187.3748564276"; frac "1.000000"; conf_lo "173.282809"; conf_hi "201.466904"; cov "978.372145";
Chr3	Cufflinks	exon	19544048	19544264	1000	-	.	gene_id "CUFF.9883"; transcript_id "AT3G52730.1"; exon_number "3"; FPKM "187.3748564276"; frac "1.000000"; conf_lo "173.282809"; conf_hi "201.466904"; cov "978.372145";
Chr3	Cufflinks	transcript	19546374	19546964	1000	-	.	gene_id "AT3G52740"; transcript_id "AT3G52740.1"; FPKM "10.6836982590"; frac "1.000000"; conf_lo "8.056679"; conf_hi "13.310717"; cov "55.761152"; full_read_support "yes";
Chr3	Cufflinks	exon	19546374	19546964	1000	-	.	gene_id "AT3G52740"; transcript_id "AT3G52740.1"; exon_number "1"; FPKM "10.6836982590"; frac "1.000000"; conf_lo "8.056679"; conf_hi "13.310717"; cov "55.761152";
Chr3	Cufflinks	transcript	19547358	19549011	1	-	.	gene_id "AT3G52742"; transcript_id "AT3G52742.1"; FPKM "0.0000000000"; frac "0.000000"; conf_lo "0.000000"; conf_hi "0.069445"; cov "0.000000"; full_read_support "no";
Chr3	Cufflinks	exon	19547358	19549011	1	-	.	gene_id "AT3G52742"; transcript_id "AT3G52742.1"; exon_number "1"; FPKM "0.0000000000"; frac "0.000000"; conf_lo "0.000000"; conf_hi "0.069445"; cov "0.000000";
Chr3	Cufflinks	transcript	19549571	19553075	241	-	.	gene_id "CUFF.9884"; transcript_id "CUFF.9884.1"; FPKM "1.1872560101"; frac "0.118737"; conf_lo "0.689172"; conf_hi "1.685340"; cov "6.198858"; full_read_support "yes";
Chr3	Cufflinks	exon	19549571	19549966	241	-	.	gene_id "CUFF.9884"; transcript_id "CUFF.9884.1"; exon_number "1"; FPKM "1.1872560101"; frac "0.118737"; conf_lo "0.689172"; conf_hi "1.685340"; cov "6.198858";
Chr3	Cufflinks	exon	19550073	19550138	241	-	.	gene_id "CUFF.9884"; transcript_id "CUFF.9884.1"; exon_number "2"; FPKM "1.1872560101"; frac "0.118737"; conf_lo "0.689172"; conf_hi "1.685340"; cov "6.198858";
Chr3	Cufflinks	exon	19550224	19550316	241	-	.	gene_id "CUFF.9884"; transcript_id "CUFF.9884.1"; exon_number "3"; FPKM "1.1872560101"; frac "0.118737"; conf_lo "0.689172"; conf_hi "1.685340"; cov "6.198858";
Chr3	Cufflinks	exon	19550465	19550589	241	-	.	gene_id "CUFF.9884"; transcript_id "CUFF.9884.1"; exon_number "4"; FPKM "1.1872560101"; frac "0.118737"; conf_lo "0.689172"; conf_hi "1.685340"; cov "6.198858";
Chr3	Cufflinks	exon	19550967	19551057	241	-	.	gene_id "CUFF.9884"; transcript_id "CUFF.9884.1"; exon_number "5"; FPKM "1.1872560101"; frac "0.118737"; conf_lo "0.689172"; conf_hi "1.685340"; cov "6.198858";
Chr3	Cufflinks	exon	19551148	19551447	241	-	.	gene_id "CUFF.9884"; transcript_id "CUFF.9884.1"; exon_number "6"; FPKM "1.1872560101"; frac "0.118737"; conf_lo "0.689172"; conf_hi "1.685340"; cov "6.198858";
Chr3	Cufflinks	exon	19551815	19552483	241	-	.	gene_id "CUFF.9884"; transcript_id "CUFF.9884.1"; exon_number "7"; FPKM "1.1872560101"; frac "0.118737"; conf_lo "0.689172"; conf_hi "1.685340"; cov "6.198858";
Chr3	Cufflinks	exon	19552566	19552642	241	-	.	gene_id "CUFF.9884"; transcript_id "CUFF.9884.1"; exon_number "8"; FPKM "1.1872560101"; frac "0.118737"; conf_lo "0.689172"; conf_hi "1.685340"; cov "6.198858";
Chr3	Cufflinks	exon	19552892	19553075	241	-	.	gene_id "CUFF.9884"; transcript_id "CUFF.9884.1"; exon_number "9"; FPKM "1.1872560101"; frac "0.118737"; conf_lo "0.689172"; conf_hi "1.685340"; cov "6.198858";
Chr3	Cufflinks	transcript	19549571	19553075	716	-	.	gene_id "CUFF.9884"; transcript_id "CUFF.9884.2"; FPKM "3.5194181684"; frac "0.337001"; conf_lo "2.646341"; conf_hi "4.392495"; cov "18.375459"; full_read_support "yes";
Chr3	Cufflinks	exon	19549571	19549966	716	-	.	gene_id "CUFF.9884"; transcript_id "CUFF.9884.2"; exon_number "1"; FPKM "3.5194181684"; frac "0.337001"; conf_lo "2.646341"; conf_hi "4.392495"; cov "18.375459";
Chr3	Cufflinks	exon	19550073	19550138	716	-	.	gene_id "CUFF.9884"; transcript_id "CUFF.9884.2"; exon_number "2"; FPKM "3.5194181684"; frac "0.337001"; conf_lo "2.646341"; conf_hi "4.392495"; cov "18.375459";
Chr3	Cufflinks	exon	19550224	19550317	716	-	.	gene_id "CUFF.9884"; transcript_id "CUFF.9884.2"; exon_number "3"; FPKM "3.5194181684"; frac "0.337001"; conf_lo "2.646341"; conf_hi "4.392495"; cov "18.375459";
Chr3	Cufflinks	exon	19550465	19550589	716	-	.	gene_id "CUFF.9884"; transcript_id "CUFF.9884.2"; exon_number "4"; FPKM "3.5194181684"; frac "0.337001"; conf_lo "2.646341"; conf_hi "4.392495"; cov "18.375459";
Chr3	Cufflinks	exon	19550967	19551057	716	-	.	gene_id "CUFF.9884"; transcript_id "CUFF.9884.2"; exon_number "5"; FPKM "3.5194181684"; frac "0.337001"; conf_lo "2.646341"; conf_hi "4.392495"; cov "18.375459";
Chr3	Cufflinks	exon	19551148	19551447	716	-	.	gene_id "CUFF.9884"; transcript_id "CUFF.9884.2"; exon_number "6"; FPKM "3.5194181684"; frac "0.337001"; conf_lo "2.646341"; conf_hi "4.392495"; cov "18.375459";
Chr3	Cufflinks	exon	19551815	19552483	716	-	.	gene_id "CUFF.9884"; transcript_id "CUFF.9884.2"; exon_number "7"; FPKM "3.5194181684"; frac "0.337001"; conf_lo "2.646341"; conf_hi "4.392495"; cov "18.375459";
Chr3	Cufflinks	exon	19552892	19553075	716	-	.	gene_id "CUFF.9884"; transcript_id "CUFF.9884.2"; exon_number "8"; FPKM "3.5194181684"; frac "0.337001"; conf_lo "2.646341"; conf_hi "4.392495"; cov "18.375459";
Chr3	Cufflinks	transcript	19549661	19553014	1000	-	.	gene_id "CUFF.9884"; transcript_id "AT3G52750.1"; FPKM "4.9099535226"; frac "0.428367"; conf_lo "3.896599"; conf_hi "5.923308"; cov "25.635672"; full_read_support "yes";
Chr3	Cufflinks	exon	19549661	19549966	1000	-	.	gene_id "CUFF.9884"; transcript_id "AT3G52750.1"; exon_number "1"; FPKM "4.9099535226"; frac "0.428367"; conf_lo "3.896599"; conf_hi "5.923308"; cov "25.635672";
Chr3	Cufflinks	exon	19550073	19550138	1000	-	.	gene_id "CUFF.9884"; transcript_id "AT3G52750.1"; exon_number "2"; FPKM "4.9099535226"; frac "0.428367"; conf_lo "3.896599"; conf_hi "5.923308"; cov "25.635672";
Chr3	Cufflinks	exon	19550224	19550316	1000	-	.	gene_id "CUFF.9884"; transcript_id "AT3G52750.1"; exon_number "3"; FPKM "4.9099535226"; frac "0.428367"; conf_lo "3.896599"; conf_hi "5.923308"; cov "25.635672";
Chr3	Cufflinks	exon	19550465	19550589	1000	-	.	gene_id "CUFF.9884"; transcript_id "AT3G52750.1"; exon_number "4"; FPKM "4.9099535226"; frac "0.428367"; conf_lo "3.896599"; conf_hi "5.923308"; cov "25.635672";
Chr3	Cufflinks	exon	19550967	19551057	1000	-	.	gene_id "CUFF.9884"; transcript_id "AT3G52750.1"; exon_number "5"; FPKM "4.9099535226"; frac "0.428367"; conf_lo "3.896599"; conf_hi "5.923308"; cov "25.635672";
Chr3	Cufflinks	exon	19551148	19551447	1000	-	.	gene_id "CUFF.9884"; transcript_id "AT3G52750.1"; exon_number "6"; FPKM "4.9099535226"; frac "0.428367"; conf_lo "3.896599"; conf_hi "5.923308"; cov "25.635672";
Chr3	Cufflinks	exon	19551815	19552483	1000	-	.	gene_id "CUFF.9884"; transcript_id "AT3G52750.1"; exon_number "7"; FPKM "4.9099535226"; frac "0.428367"; conf_lo "3.896599"; conf_hi "5.923308"; cov "25.635672";
Chr3	Cufflinks	exon	19552892	19553014	1000	-	.	gene_id "CUFF.9884"; transcript_id "AT3G52750.1"; exon_number "8"; FPKM "4.9099535226"; frac "0.428367"; conf_lo "3.896599"; conf_hi "5.923308"; cov "25.635672";
Chr3	Cufflinks	transcript	19548972	19549589	1000	+	.	gene_id "AT3G52748"; transcript_id "AT3G52748.1"; FPKM "9.3493885905"; frac "0.115894"; conf_lo "6.151351"; conf_hi "12.547426"; cov "48.814690"; full_read_support "yes";
Chr3	Cufflinks	exon	19548972	19549073	1000	+	.	gene_id "AT3G52748"; transcript_id "AT3G52748.1"; exon_number "1"; FPKM "9.3493885905"; frac "0.115894"; conf_lo "6.151351"; conf_hi "12.547426"; cov "48.814690";
Chr3	Cufflinks	exon	19549256	19549589	1000	+	.	gene_id "AT3G52748"; transcript_id "AT3G52748.1"; exon_number "2"; FPKM "9.3493885905"; frac "0.115894"; conf_lo "6.151351"; conf_hi "12.547426"; cov "48.814690";
Chr3	Cufflinks	transcript	19553679	19554812	1000	-	.	gene_id "AT3G52760"; transcript_id "AT3G52760.1"; FPKM "8.9337147359"; frac "1.000000"; conf_lo "7.378136"; conf_hi "10.489293"; cov "46.630499"; full_read_support "yes";
Chr3	Cufflinks	exon	19553679	19554812	1000	-	.	gene_id "AT3G52760"; transcript_id "AT3G52760.1"; exon_number "1"; FPKM "8.9337147359"; frac "1.000000"; conf_lo "7.378136"; conf_hi "10.489293"; cov "46.630499";
Chr3	Cufflinks	transcript	19555036	19555107	1	+	.	gene_id "AT3G52765"; transcript_id "AT3G52765.1"; FPKM "0.0000000000"; frac "0.000000"; conf_lo "0.000000"; conf_hi "0.000000"; cov "0.000000"; full_read_support "no";
Chr3	Cufflinks	exon	19555036	19555107	1	+	.	gene_id "AT3G52765"; transcript_id "AT3G52765.1"; exon_number "1"; FPKM "0.0000000000"; frac "0.000000"; conf_lo "0.000000"; conf_hi "0.000000"; cov "0.000000";
Chr3	Cufflinks	transcript	19557721	19559007	1000	-	.	gene_id "CUFF.9885"; transcript_id "AT3G52770.1"; FPKM "2.9962377461"; frac "1.000000"; conf_lo "1.321832"; conf_hi "4.670644"; cov "15.651229"; full_read_support "yes";
Chr3	Cufflinks	exon	19557721	19558107	1000	-	.	gene_id "CUFF.9885"; transcript_id "AT3G52770.1"; exon_number "1"; FPKM "2.9962377461"; frac "1.000000"; conf_lo "1.321832"; conf_hi "4.670644"; cov "15.651229";
Chr3	Cufflinks	exon	19558912	19559007	1000	-	.	gene_id "CUFF.9885"; transcript_id "AT3G52770.1"; exon_number "2"; FPKM "2.9962377461"; frac "1.000000"; conf_lo "1.321832"; conf_hi "4.670644"; cov "15.651229";
Chr3	Cufflinks	transcript	19561327	19564195	1000	-	.	gene_id "AT3G52780"; transcript_id "AT3G52780.1"; FPKM "0.0454262531"; frac "0.501192"; conf_lo "0.000000"; conf_hi "0.173605"; cov "0.237290"; full_read_support "no";
Chr3	Cufflinks	exon	19561327	19561708	1000	-	.	gene_id "AT3G52780"; transcript_id "AT3G52780.1"; exon_number "1"; FPKM "0.0454262531"; frac "0.501192"; conf_lo "0.000000"; conf_hi "0.173605"; cov "0.237290";
Chr3	Cufflinks	exon	19561796	19561884	1000	-	.	gene_id "AT3G52780"; transcript_id "AT3G52780.1"; exon_number "2"; FPKM "0.0454262531"; frac "0.501192"; conf_lo "0.000000"; conf_hi "0.173605"; cov "0.237290";
Chr3	Cufflinks	exon	19561966	19562296	1000	-	.	gene_id "AT3G52780"; transcript_id "AT3G52780.1"; exon_number "3"; FPKM "0.0454262531"; frac "0.501192"; conf_lo "0.000000"; conf_hi "0.173605"; cov "0.237290";
Chr3	Cufflinks	exon	19562462	19562705	1000	-	.	gene_id "AT3G52780"; transcript_id "AT3G52780.1"; exon_number "4"; FPKM "0.0454262531"; frac "0.501192"; conf_lo "0.000000"; conf_hi "0.173605"; cov "0.237290";
Chr3	Cufflinks	exon	19562844	19563141	1000	-	.	gene_id "AT3G52780"; transcript_id "AT3G52780.1"; exon_number "5"; FPKM "0.0454262531"; frac "0.501192"; conf_lo "0.000000"; conf_hi "0.173605"; cov "0.237290";
Chr3	Cufflinks	exon	19564058	19564195	1000	-	.	gene_id "AT3G52780"; transcript_id "AT3G52780.1"; exon_number "6"; FPKM "0.0454262531"; frac "0.501192"; conf_lo "0.000000"; conf_hi "0.173605"; cov "0.237290";
Chr3	Cufflinks	transcript	19561327	19564195	993	-	.	gene_id "AT3G52780"; transcript_id "AT3G52780.2"; FPKM "0.0451389215"; frac "0.498808"; conf_lo "0.000000"; conf_hi "0.173116"; cov "0.235789"; full_read_support "no";
Chr3	Cufflinks	exon	19561327	19561708	993	-	.	gene_id "AT3G52780"; transcript_id "AT3G52780.2"; exon_number "1"; FPKM "0.0451389215"; frac "0.498808"; conf_lo "0.000000"; conf_hi "0.173116"; cov "0.235789";
Chr3	Cufflinks	exon	19561796	19561882	993	-	.	gene_id "AT3G52780"; transcript_id "AT3G52780.2"; exon_number "2"; FPKM "0.0451389215"; frac "0.498808"; conf_lo "0.000000"; conf_hi "0.173116"; cov "0.235789";
Chr3	Cufflinks	exon	19561962	19562296	993	-	.	gene_id "AT3G52780"; transcript_id "AT3G52780.2"; exon_number "3"; FPKM "0.0451389215"; frac "0.498808"; conf_lo "0.000000"; conf_hi "0.173116"; cov "0.235789";
Chr3	Cufflinks	exon	19562462	19562705	993	-	.	gene_id "AT3G52780"; transcript_id "AT3G52780.2"; exon_number "4"; FPKM "0.0451389215"; frac "0.498808"; conf_lo "0.000000"; conf_hi "0.173116"; cov "0.235789";
Chr3	Cufflinks	exon	19562844	19563141	993	-	.	gene_id "AT3G52780"; transcript_id "AT3G52780.2"; exon_number "5"; FPKM "0.0451389215"; frac "0.498808"; conf_lo "0.000000"; conf_hi "0.173116"; cov "0.235789";
Chr3	Cufflinks	exon	19564058	19564195	993	-	.	gene_id "AT3G52780"; transcript_id "AT3G52780.2"; exon_number "6"; FPKM "0.0451389215"; frac "0.498808"; conf_lo "0.000000"; conf_hi "0.173116"; cov "0.235789";
Chr3	Cufflinks	transcript	19565867	19566354	1000	-	.	gene_id "AT3G52790"; transcript_id "AT3G52790.1"; FPKM "2.1010573231"; frac "1.000000"; conf_lo "0.744431"; conf_hi "3.457684"; cov "10.953190"; full_read_support "yes";
Chr3	Cufflinks	exon	19565867	19566354	1000	-	.	gene_id "AT3G52790"; transcript_id "AT3G52790.1"; exon_number "1"; FPKM "2.1010573231"; frac "1.000000"; conf_lo "0.744431"; conf_hi "3.457684"; cov "10.953190";
Chr3	Cufflinks	transcript	19569311	19570682	1000	+	.	gene_id "AT3G52800"; transcript_id "AT3G52800.1"; FPKM "16.0806860149"; frac "1.000000"; conf_lo "13.941278"; conf_hi "18.220094"; cov "83.897099"; full_read_support "yes";
Chr3	Cufflinks	exon	19569311	19569519	1000	+	.	gene_id "AT3G52800"; transcript_id "AT3G52800.1"; exon_number "1"; FPKM "16.0806860149"; frac "1.000000"; conf_lo "13.941278"; conf_hi "18.220094"; cov "83.897099";
Chr3	Cufflinks	exon	19569763	19570682	1000	+	.	gene_id "AT3G52800"; transcript_id "AT3G52800.1"; exon_number "2"; FPKM "16.0806860149"; frac "1.000000"; conf_lo "13.941278"; conf_hi "18.220094"; cov "83.897099";
Chr3	Cufflinks	transcript	19570961	19573733	1	-	.	gene_id "AT3G52810"; transcript_id "AT3G52810.1"; FPKM "0.0000000000"; frac "0.000000"; conf_lo "0.000000"; conf_hi "0.000000"; cov "0.000000"; full_read_support "no";
Chr3	Cufflinks	exon	19570961	19571293	1	-	.	gene_id "AT3G52810"; transcript_id "AT3G52810.1"; exon_number "1"; FPKM "0.0000000000"; frac "0.000000"; conf_lo "0.000000"; conf_hi "0.000000"; cov "0.000000";
Chr3	Cufflinks	exon	19571423	19571511	1	-	.	gene_id "AT3G52810"; transcript_id "AT3G52810.1"; exon_number "2"; FPKM "0.0000000000"; frac "0.000000"; conf_lo "0.000000"; conf_hi "0.000000"; cov "0.000000";
Chr3	Cufflinks	exon	19571622	19571795	1	-	.	gene_id "AT3G52810"; transcript_id "AT3G52810.1"; exon_number "3"; FPKM "0.0000000000"; frac "0.000000"; conf_lo "0.000000"; conf_hi "0.000000"; cov "0.000000";
Chr3	Cufflinks	exon	19572001	19572395	1	-	.	gene_id "AT3G52810"; transcript_id "AT3G52810.1"; exon_number "4"; FPKM "0.0000000000"; frac "0.000000"; conf_lo "0.000000"; conf_hi "0.000000"; cov "0.000000";
Chr3	Cufflinks	exon	19573091	19573382	1	-	.	gene_id "AT3G52810"; transcript_id "AT3G52810.1"; exon_number "5"; FPKM "0.0000000000"; frac "0.000000"; conf_lo "0.000000"; conf_hi "0.000000"; cov "0.000000";
Chr3	Cufflinks	exon	19573482	19573733	1	-	.	gene_id "AT3G52810"; transcript_id "AT3G52810.1"; exon_number "6"; FPKM "0.0000000000"; frac "0.000000"; conf_lo "0.000000"; conf_hi "0.000000"; cov "0.000000";
Chr3	Cufflinks	transcript	19573944	19576977	1000	-	.	gene_id "AT3G52820"; transcript_id "AT3G52820.1"; FPKM "0.4444866667"; frac "1.000000"; conf_lo "0.176451"; conf_hi "0.712522"; cov "2.318315"; full_read_support "no";
Chr3	Cufflinks	exon	19573944	19574443	1000	-	.	gene_id "AT3G52820"; transcript_id "AT3G52820.1"; exon_number "1"; FPKM "0.4444866667"; frac "1.000000"; conf_lo "0.176451"; conf_hi "0.712522"; cov "2.318315";
Chr3	Cufflinks	exon	19574597	19574685	1000	-	.	gene_id "AT3G52820"; transcript_id "AT3G52820.1"; exon_number "2"; FPKM "0.4444866667"; frac "1.000000"; conf_lo "0.176451"; conf_hi "0.712522"; cov "2.318315";
Chr3	Cufflinks	exon	19574793	19574966	1000	-	.	gene_id "AT3G52820"; transcript_id "AT3G52820.1"; exon_number "3"; FPKM "0.4444866667"; frac "1.000000"; conf_lo "0.176451"; conf_hi "0.712522"; cov "2.318315";
Chr3	Cufflinks	exon	19575368	19575762	1000	-	.	gene_id "AT3G52820"; transcript_id "AT3G52820.1"; exon_number "4"; FPKM "0.4444866667"; frac "1.000000"; conf_lo "0.176451"; conf_hi "0.712522"; cov "2.318315";
Chr3	Cufflinks	exon	19576072	19576363	1000	-	.	gene_id "AT3G52820"; transcript_id "AT3G52820.1"; exon_number "5"; FPKM "0.4444866667"; frac "1.000000"; conf_lo "0.176451"; conf_hi "0.712522"; cov "2.318315";
Chr3	Cufflinks	exon	19576792	19576977	1000	-	.	gene_id "AT3G52820"; transcript_id "AT3G52820.1"; exon_number "6"; FPKM "0.4444866667"; frac "1.000000"; conf_lo "0.176451"; conf_hi "0.712522"; cov "2.318315";
Chr3	Cufflinks	transcript	19578005	19578265	1	+	.	gene_id "AT3G52830"; transcript_id "AT3G52830.1"; FPKM "0.0000000000"; frac "0.000000"; conf_lo "0.000000"; conf_hi "0.000000"; cov "0.000000"; full_read_support "no";
Chr3	Cufflinks	exon	19578005	19578265	1	+	.	gene_id "AT3G52830"; transcript_id "AT3G52830.1"; exon_number "1"; FPKM "0.0000000000"; frac "0.000000"; conf_lo "0.000000"; conf_hi "0.000000"; cov "0.000000";
Chr3	Cufflinks	transcript	19581113	19586299	1000	+	.	gene_id "CUFF.9886"; transcript_id "AT3G52840.1"; FPKM "18.6341441075"; frac "1.000000"; conf_lo "17.056464"; conf_hi "20.211824"; cov "97.293579"; full_read_support "yes";
Chr3	Cufflinks	exon	19581113	19581417	1000	+	.	gene_id "CUFF.9886"; transcript_id "AT3G52840.1"; exon_number "1"; FPKM "18.6341441075"; frac "1.000000"; conf_lo "17.056464"; conf_hi "20.211824"; cov "97.293579";
Chr3	Cufflinks	exon	19581646	19581741	1000	+	.	gene_id "CUFF.9886"; transcript_id "AT3G52840.1"; exon_number "2"; FPKM "18.6341441075"; frac "1.000000"; conf_lo "17.056464"; conf_hi "20.211824"; cov "97.293579";
Chr3	Cufflinks	exon	19581834	19581946	1000	+	.	gene_id "CUFF.9886"; transcript_id "AT3G52840.1"; exon_number "3"; FPKM "18.6341441075"; frac "1.000000"; conf_lo "17.056464"; conf_hi "20.211824"; cov "97.293579";
Chr3	Cufflinks	exon	19582029	19582095	1000	+	.	gene_id "CUFF.9886"; transcript_id "AT3G52840.1"; exon_number "4"; FPKM "18.6341441075"; frac "1.000000"; conf_lo "17.056464"; conf_hi "20.211824"; cov "97.293579";
Chr3	Cufflinks	exon	19582193	19582285	1000	+	.	gene_id "CUFF.9886"; transcript_id "AT3G52840.1"; exon_number "5"; FPKM "18.6341441075"; frac "1.000000"; conf_lo "17.056464"; conf_hi "20.211824"; cov "97.293579";
Chr3	Cufflinks	exon	19582361	19582504	1000	+	.	gene_id "CUFF.9886"; transcript_id "AT3G52840.1"; exon_number "6"; FPKM "18.6341441075"; frac "1.000000"; conf_lo "17.056464"; conf_hi "20.211824"; cov "97.293579";
Chr3	Cufflinks	exon	19583152	19583240	1000	+	.	gene_id "CUFF.9886"; transcript_id "AT3G52840.1"; exon_number "7"; FPKM "18.6341441075"; frac "1.000000"; conf_lo "17.056464"; conf_hi "20.211824"; cov "97.293579";
Chr3	Cufflinks	exon	19583347	19583452	1000	+	.	gene_id "CUFF.9886"; transcript_id "AT3G52840.1"; exon_number "8"; FPKM "18.6341441075"; frac "1.000000"; conf_lo "17.056464"; conf_hi "20.211824"; cov "97.293579";
Chr3	Cufflinks	exon	19583535	19583619	1000	+	.	gene_id "CUFF.9886"; transcript_id "AT3G52840.1"; exon_number "9"; FPKM "18.6341441075"; frac "1.000000"; conf_lo "17.056464"; conf_hi "20.211824"; cov "97.293579";
Chr3	Cufflinks	exon	19583700	19583818	1000	+	.	gene_id "CUFF.9886"; transcript_id "AT3G52840.1"; exon_number "10"; FPKM "18.6341441075"; frac "1.000000"; conf_lo "17.056464"; conf_hi "20.211824"; cov "97.293579";
Chr3	Cufflinks	exon	19583904	19584065	1000	+	.	gene_id "CUFF.9886"; transcript_id "AT3G52840.1"; exon_number "11"; FPKM "18.6341441075"; frac "1.000000"; conf_lo "17.056464"; conf_hi "20.211824"; cov "97.293579";
Chr3	Cufflinks	exon	19584329	19584504	1000	+	.	gene_id "CUFF.9886"; transcript_id "AT3G52840.1"; exon_number "12"; FPKM "18.6341441075"; frac "1.000000"; conf_lo "17.056464"; conf_hi "20.211824"; cov "97.293579";
Chr3	Cufflinks	exon	19584610	19584719	1000	+	.	gene_id "CUFF.9886"; transcript_id "AT3G52840.1"; exon_number "13"; FPKM "18.6341441075"; frac "1.000000"; conf_lo "17.056464"; conf_hi "20.211824"; cov "97.293579";
Chr3	Cufflinks	exon	19584800	19584909	1000	+	.	gene_id "CUFF.9886"; transcript_id "AT3G52840.1"; exon_number "14"; FPKM "18.6341441075"; frac "1.000000"; conf_lo "17.056464"; conf_hi "20.211824"; cov "97.293579";
Chr3	Cufflinks	exon	19585013	19585123	1000	+	.	gene_id "CUFF.9886"; transcript_id "AT3G52840.1"; exon_number "15"; FPKM "18.6341441075"; frac "1.000000"; conf_lo "17.056464"; conf_hi "20.211824"; cov "97.293579";
Chr3	Cufflinks	exon	19585213	19585323	1000	+	.	gene_id "CUFF.9886"; transcript_id "AT3G52840.1"; exon_number "16"; FPKM "18.6341441075"; frac "1.000000"; conf_lo "17.056464"; conf_hi "20.211824"; cov "97.293579";
Chr3	Cufflinks	exon	19585697	19585902	1000	+	.	gene_id "CUFF.9886"; transcript_id "AT3G52840.1"; exon_number "17"; FPKM "18.6341441075"; frac "1.000000"; conf_lo "17.056464"; conf_hi "20.211824"; cov "97.293579";
Chr3	Cufflinks	exon	19585986	19586299	1000	+	.	gene_id "CUFF.9886"; transcript_id "AT3G52840.1"; exon_number "18"; FPKM "18.6341441075"; frac "1.000000"; conf_lo "17.056464"; conf_hi "20.211824"; cov "97.293579";
Chr3	Cufflinks	transcript	19587821	19591947	1000	+	.	gene_id "CUFF.9887"; transcript_id "AT3G52850.1"; FPKM "30.6056666282"; frac "1.000000"; conf_lo "28.364239"; conf_hi "32.847095"; cov "159.753694"; full_read_support "yes";
Chr3	Cufflinks	exon	19587821	19588287	1000	+	.	gene_id "CUFF.9887"; transcript_id "AT3G52850.1"; exon_number "1"; FPKM "30.6056666282"; frac "1.000000"; conf_lo "28.364239"; conf_hi "32.847095"; cov "159.753694";
Chr3	Cufflinks	exon	19588386	19589078	1000	+	.	gene_id "CUFF.9887"; transcript_id "AT3G52850.1"; exon_number "2"; FPKM "30.6056666282"; frac "1.000000"; conf_lo "28.364239"; conf_hi "32.847095"; cov "159.753694";
Chr3	Cufflinks	exon	19589351	19589439	1000	+	.	gene_id "CUFF.9887"; transcript_id "AT3G52850.1"; exon_number "3"; FPKM "30.6056666282"; frac "1.000000"; conf_lo "28.364239"; conf_hi "32.847095"; cov "159.753694";
Chr3	Cufflinks	exon	19589559	19589628	1000	+	.	gene_id "CUFF.9887"; transcript_id "AT3G52850.1"; exon_number "4"; FPKM "30.6056666282"; frac "1.000000"; conf_lo "28.364239"; conf_hi "32.847095"; cov "159.753694";
Chr3	Cufflinks	exon	19589722	19589805	1000	+	.	gene_id "CUFF.9887"; transcript_id "AT3G52850.1"; exon_number "5"; FPKM "30.6056666282"; frac "1.000000"; conf_lo "28.364239"; conf_hi "32.847095"; cov "159.753694";
Chr3	Cufflinks	exon	19589980	19590056	1000	+	.	gene_id "CUFF.9887"; transcript_id "AT3G52850.1"; exon_number "6"; FPKM "30.6056666282"; frac "1.000000"; conf_lo "28.364239"; conf_hi "32.847095"; cov "159.753694";
Chr3	Cufflinks	exon	19590156	19590237	1000	+	.	gene_id "CUFF.9887"; transcript_id "AT3G52850.1"; exon_number "7"; FPKM "30.6056666282"; frac "1.000000"; conf_lo "28.364239"; conf_hi "32.847095"; cov "159.753694";
Chr3	Cufflinks	exon	19590659	19590741	1000	+	.	gene_id "CUFF.9887"; transcript_id "AT3G52850.1"; exon_number "8"; FPKM "30.6056666282"; frac "1.000000"; conf_lo "28.364239"; conf_hi "32.847095"; cov "159.753694";
Chr3	Cufflinks	exon	19590833	19590899	1000	+	.	gene_id "CUFF.9887"; transcript_id "AT3G52850.1"; exon_number "9"; FPKM "30.6056666282"; frac "1.000000"; conf_lo "28.364239"; conf_hi "32.847095"; cov "159.753694";
Chr3	Cufflinks	exon	19591162	19591290	1000	+	.	gene_id "CUFF.9887"; transcript_id "AT3G52850.1"; exon_number "10"; FPKM "30.6056666282"; frac "1.000000"; conf_lo "28.364239"; conf_hi "32.847095"; cov "159.753694";
Chr3	Cufflinks	exon	19591383	19591495	1000	+	.	gene_id "CUFF.9887"; transcript_id "AT3G52850.1"; exon_number "11"; FPKM "30.6056666282"; frac "1.000000"; conf_lo "28.364239"; conf_hi "32.847095"; cov "159.753694";
Chr3	Cufflinks	exon	19591595	19591947	1000	+	.	gene_id "CUFF.9887"; transcript_id "AT3G52850.1"; exon_number "12"; FPKM "30.6056666282"; frac "1.000000"; conf_lo "28.364239"; conf_hi "32.847095"; cov "159.753694";
Chr3	Cufflinks	transcript	19591848	19592767	1	-	.	gene_id "CUFF.9888"; transcript_id "AT3G52860.1"; FPKM "0.0000000000"; frac "0.000000"; conf_lo "0.000000"; conf_hi "0.265707"; cov "0.000000"; full_read_support "yes";
Chr3	Cufflinks	exon	19591848	19592132	1	-	.	gene_id "CUFF.9888"; transcript_id "AT3G52860.1"; exon_number "1"; FPKM "0.0000000000"; frac "0.000000"; conf_lo "0.000000"; conf_hi "0.265707"; cov "0.000000";
Chr3	Cufflinks	exon	19592216	19592331	1	-	.	gene_id "CUFF.9888"; transcript_id "AT3G52860.1"; exon_number "2"; FPKM "0.0000000000"; frac "0.000000"; conf_lo "0.000000"; conf_hi "0.265707"; cov "0.000000";
Chr3	Cufflinks	exon	19592522	19592767	1	-	.	gene_id "CUFF.9888"; transcript_id "AT3G52860.1"; exon_number "3"; FPKM "0.0000000000"; frac "0.000000"; conf_lo "0.000000"; conf_hi "0.265707"; cov "0.000000";
Chr3	Cufflinks	transcript	19601212	19604454	1000	-	.	gene_id "CUFF.9889"; transcript_id "AT3G52880.1"; FPKM "73.3365525830"; frac "1.000000"; conf_lo "68.747522"; conf_hi "77.925583"; cov "382.898025"; full_read_support "yes";
Chr3	Cufflinks	exon	19601212	19601800	1000	-	.	gene_id "CUFF.9889"; transcript_id "AT3G52880.1"; exon_number "1"; FPKM "73.3365525830"; frac "1.000000"; conf_lo "68.747522"; conf_hi "77.925583"; cov "382.898025";
Chr3	Cufflinks	exon	19601961	19602101	1000	-	.	gene_id "CUFF.9889"; transcript_id "AT3G52880.1"; exon_number "2"; FPKM "73.3365525830"; frac "1.000000"; conf_lo "68.747522"; conf_hi "77.925583"; cov "382.898025";
Chr3	Cufflinks	exon	19602196	19602321	1000	-	.	gene_id "CUFF.9889"; transcript_id "AT3G52880.1"; exon_number "3"; FPKM "73.3365525830"; frac "1.000000"; conf_lo "68.747522"; conf_hi "77.925583"; cov "382.898025";
Chr3	Cufflinks	exon	19602513	19602631	1000	-	.	gene_id "CUFF.9889"; transcript_id "AT3G52880.1"; exon_number "4"; FPKM "73.3365525830"; frac "1.000000"; conf_lo "68.747522"; conf_hi "77.925583"; cov "382.898025";
Chr3	Cufflinks	exon	19602711	19602930	1000	-	.	gene_id "CUFF.9889"; transcript_id "AT3G52880.1"; exon_number "5"; FPKM "73.3365525830"; frac "1.000000"; conf_lo "68.747522"; conf_hi "77.925583"; cov "382.898025";
Chr3	Cufflinks	exon	19603022	19603140	1000	-	.	gene_id "CUFF.9889"; transcript_id "AT3G52880.1"; exon_number "6"; FPKM "73.3365525830"; frac "1.000000"; conf_lo "68.747522"; conf_hi "77.925583"; cov "382.898025";
Chr3	Cufflinks	exon	19603302	19603382	1000	-	.	gene_id "CUFF.9889"; transcript_id "AT3G52880.1"; exon_number "7"; FPKM "73.3365525830"; frac "1.000000"; conf_lo "68.747522"; conf_hi "77.925583"; cov "382.898025";
Chr3	Cufflinks	exon	19603488	19603539	1000	-	.	gene_id "CUFF.9889"; transcript_id "AT3G52880.1"; exon_number "8"; FPKM "73.3365525830"; frac "1.000000"; conf_lo "68.747522"; conf_hi "77.925583"; cov "382.898025";
Chr3	Cufflinks	exon	19603667	19603738	1000	-	.	gene_id "CUFF.9889"; transcript_id "AT3G52880.1"; exon_number "9"; FPKM "73.3365525830"; frac "1.000000"; conf_lo "68.747522"; conf_hi "77.925583"; cov "382.898025";
Chr3	Cufflinks	exon	19604316	19604454	1000	-	.	gene_id "CUFF.9889"; transcript_id "AT3G52880.1"; exon_number "10"; FPKM "73.3365525830"; frac "1.000000"; conf_lo "68.747522"; conf_hi "77.925583"; cov "382.898025";
Chr3	Cufflinks	transcript	19601213	19604454	1	-	.	gene_id "CUFF.9889"; transcript_id "AT3G52880.2"; FPKM "0.0000000000"; frac "0.000000"; conf_lo "0.000000"; conf_hi "0.074669"; cov "0.000000"; full_read_support "no";
Chr3	Cufflinks	exon	19601213	19601800	1	-	.	gene_id "CUFF.9889"; transcript_id "AT3G52880.2"; exon_number "1"; FPKM "0.0000000000"; frac "0.000000"; conf_lo "0.000000"; conf_hi "0.074669"; cov "0.000000";
Chr3	Cufflinks	exon	19601961	19602101	1	-	.	gene_id "CUFF.9889"; transcript_id "AT3G52880.2"; exon_number "2"; FPKM "0.0000000000"; frac "0.000000"; conf_lo "0.000000"; conf_hi "0.074669"; cov "0.000000";
Chr3	Cufflinks	exon	19602196	19602321	1	-	.	gene_id "CUFF.9889"; transcript_id "AT3G52880.2"; exon_number "3"; FPKM "0.0000000000"; frac "0.000000"; conf_lo "0.000000"; conf_hi "0.074669"; cov "0.000000";
Chr3	Cufflinks	exon	19602513	19602631	1	-	.	gene_id "CUFF.9889"; transcript_id "AT3G52880.2"; exon_number "4"; FPKM "0.0000000000"; frac "0.000000"; conf_lo "0.000000"; conf_hi "0.074669"; cov "0.000000";
Chr3	Cufflinks	exon	19602711	19602930	1	-	.	gene_id "CUFF.9889"; transcript_id "AT3G52880.2"; exon_number "5"; FPKM "0.0000000000"; frac "0.000000"; conf_lo "0.000000"; conf_hi "0.074669"; cov "0.000000";
Chr3	Cufflinks	exon	19603022	19603140	1	-	.	gene_id "CUFF.9889"; transcript_id "AT3G52880.2"; exon_number "6"; FPKM "0.0000000000"; frac "0.000000"; conf_lo "0.000000"; conf_hi "0.074669"; cov "0.000000";
Chr3	Cufflinks	exon	19603302	19603382	1	-	.	gene_id "CUFF.9889"; transcript_id "AT3G52880.2"; exon_number "7"; FPKM "0.0000000000"; frac "0.000000"; conf_lo "0.000000"; conf_hi "0.074669"; cov "0.000000";
Chr3	Cufflinks	exon	19603488	19603539	1	-	.	gene_id "CUFF.9889"; transcript_id "AT3G52880.2"; exon_number "8"; FPKM "0.0000000000"; frac "0.000000"; conf_lo "0.000000"; conf_hi "0.074669"; cov "0.000000";
Chr3	Cufflinks	exon	19603667	19603738	1	-	.	gene_id "CUFF.9889"; transcript_id "AT3G52880.2"; exon_number "9"; FPKM "0.0000000000"; frac "0.000000"; conf_lo "0.000000"; conf_hi "0.074669"; cov "0.000000";
Chr3	Cufflinks	exon	19603899	19603994	1	-	.	gene_id "CUFF.9889"; transcript_id "AT3G52880.2"; exon_number "10"; FPKM "0.0000000000"; frac "0.000000"; conf_lo "0.000000"; conf_hi "0.074669"; cov "0.000000";
Chr3	Cufflinks	exon	19604316	19604454	1	-	.	gene_id "CUFF.9889"; transcript_id "AT3G52880.2"; exon_number "11"; FPKM "0.0000000000"; frac "0.000000"; conf_lo "0.000000"; conf_hi "0.074669"; cov "0.000000";
Chr3	Cufflinks	transcript	19607957	19612186	1000	+	.	gene_id "AT3G52890"; transcript_id "AT3G52890.2"; FPKM "6.7180654518"; frac "0.758908"; conf_lo "5.885689"; conf_hi "7.550442"; cov "35.069074"; full_read_support "yes";
Chr3	Cufflinks	exon	19607957	19608116	1000	+	.	gene_id "AT3G52890"; transcript_id "AT3G52890.2"; exon_number "1"; FPKM "6.7180654518"; frac "0.758908"; conf_lo "5.885689"; conf_hi "7.550442"; cov "35.069074";
Chr3	Cufflinks	exon	19609031	19611071	1000	+	.	gene_id "AT3G52890"; transcript_id "AT3G52890.2"; exon_number "2"; FPKM "6.7180654518"; frac "0.758908"; conf_lo "5.885689"; conf_hi "7.550442"; cov "35.069074";
Chr3	Cufflinks	exon	19611150	19612186	1000	+	.	gene_id "AT3G52890"; transcript_id "AT3G52890.2"; exon_number "3"; FPKM "6.7180654518"; frac "0.758908"; conf_lo "5.885689"; conf_hi "7.550442"; cov "35.069074";
Chr3	Cufflinks	transcript	19608431	19612186	277	+	.	gene_id "AT3G52890"; transcript_id "AT3G52890.1"; FPKM "1.8630674684"; frac "0.241092"; conf_lo "1.410747"; conf_hi "2.315388"; cov "9.725426"; full_read_support "yes";
Chr3	Cufflinks	exon	19608431	19611071	277	+	.	gene_id "AT3G52890"; transcript_id "AT3G52890.1"; exon_number "1"; FPKM "1.8630674684"; frac "0.241092"; conf_lo "1.410747"; conf_hi "2.315388"; cov "9.725426";
Chr3	Cufflinks	exon	19611150	19612186	277	+	.	gene_id "AT3G52890"; transcript_id "AT3G52890.1"; exon_number "2"; FPKM "1.8630674684"; frac "0.241092"; conf_lo "1.410747"; conf_hi "2.315388"; cov "9.725426";
Chr3	Cufflinks	transcript	19613118	19614027	1000	+	.	gene_id "CUFF.9890"; transcript_id "AT3G52900.1"; FPKM "7.5578903591"; frac "0.585106"; conf_lo "5.592963"; conf_hi "9.522818"; cov "39.424977"; full_read_support "yes";
Chr3	Cufflinks	exon	19613118	19613361	1000	+	.	gene_id "CUFF.9890"; transcript_id "AT3G52900.1"; exon_number "1"; FPKM "7.5578903591"; frac "0.585106"; conf_lo "5.592963"; conf_hi "9.522818"; cov "39.424977";
Chr3	Cufflinks	exon	19613431	19613541	1000	+	.	gene_id "CUFF.9890"; transcript_id "AT3G52900.1"; exon_number "2"; FPKM "7.5578903591"; frac "0.585106"; conf_lo "5.592963"; conf_hi "9.522818"; cov "39.424977";
Chr3	Cufflinks	exon	19613610	19613690	1000	+	.	gene_id "CUFF.9890"; transcript_id "AT3G52900.1"; exon_number "3"; FPKM "7.5578903591"; frac "0.585106"; conf_lo "5.592963"; conf_hi "9.522818"; cov "39.424977";
Chr3	Cufflinks	exon	19613778	19614027	1000	+	.	gene_id "CUFF.9890"; transcript_id "AT3G52900.1"; exon_number "4"; FPKM "7.5578903591"; frac "0.585106"; conf_lo "5.592963"; conf_hi "9.522818"; cov "39.424977";
Chr3	Cufflinks	transcript	19614007	19615745	1000	-	.	gene_id "CUFF.9891"; transcript_id "AT3G52905.1"; FPKM "4.7900637869"; frac "0.414894"; conf_lo "3.312631"; conf_hi "6.267496"; cov "24.986887"; full_read_support "yes";
Chr3	Cufflinks	exon	19614007	19614192	1000	-	.	gene_id "CUFF.9891"; transcript_id "AT3G52905.1"; exon_number "1"; FPKM "4.7900637869"; frac "0.414894"; conf_lo "3.312631"; conf_hi "6.267496"; cov "24.986887";
Chr3	Cufflinks	exon	19614286	19614375	1000	-	.	gene_id "CUFF.9891"; transcript_id "AT3G52905.1"; exon_number "2"; FPKM "4.7900637869"; frac "0.414894"; conf_lo "3.312631"; conf_hi "6.267496"; cov "24.986887";
Chr3	Cufflinks	exon	19614470	19614565	1000	-	.	gene_id "CUFF.9891"; transcript_id "AT3G52905.1"; exon_number "3"; FPKM "4.7900637869"; frac "0.414894"; conf_lo "3.312631"; conf_hi "6.267496"; cov "24.986887";
Chr3	Cufflinks	exon	19614658	19614726	1000	-	.	gene_id "CUFF.9891"; transcript_id "AT3G52905.1"; exon_number "4"; FPKM "4.7900637869"; frac "0.414894"; conf_lo "3.312631"; conf_hi "6.267496"; cov "24.986887";
Chr3	Cufflinks	exon	19615141	19615198	1000	-	.	gene_id "CUFF.9891"; transcript_id "AT3G52905.1"; exon_number "5"; FPKM "4.7900637869"; frac "0.414894"; conf_lo "3.312631"; conf_hi "6.267496"; cov "24.986887";
Chr3	Cufflinks	exon	19615323	19615474	1000	-	.	gene_id "CUFF.9891"; transcript_id "AT3G52905.1"; exon_number "6"; FPKM "4.7900637869"; frac "0.414894"; conf_lo "3.312631"; conf_hi "6.267496"; cov "24.986887";
Chr3	Cufflinks	exon	19615655	19615745	1000	-	.	gene_id "CUFF.9891"; transcript_id "AT3G52905.1"; exon_number "7"; FPKM "4.7900637869"; frac "0.414894"; conf_lo "3.312631"; conf_hi "6.267496"; cov "24.986887";
Chr3	Cufflinks	transcript	19615985	19618449	530	-	.	gene_id "CUFF.9892"; transcript_id "CUFF.9892.1"; FPKM "1.1379539531"; frac "0.369413"; conf_lo "0.598331"; conf_hi "1.677577"; cov "5.938435"; full_read_support "yes";
Chr3	Cufflinks	exon	19615985	19616594	530	-	.	gene_id "CUFF.9892"; transcript_id "CUFF.9892.1"; exon_number "1"; FPKM "1.1379539531"; frac "0.369413"; conf_lo "0.598331"; conf_hi "1.677577"; cov "5.938435";
Chr3	Cufflinks	exon	19617150	19617447	530	-	.	gene_id "CUFF.9892"; transcript_id "CUFF.9892.1"; exon_number "2"; FPKM "1.1379539531"; frac "0.369413"; conf_lo "0.598331"; conf_hi "1.677577"; cov "5.938435";
Chr3	Cufflinks	exon	19617745	19618449	530	-	.	gene_id "CUFF.9892"; transcript_id "CUFF.9892.1"; exon_number "3"; FPKM "1.1379539531"; frac "0.369413"; conf_lo "0.598331"; conf_hi "1.677577"; cov "5.938435";
Chr3	Cufflinks	transcript	19616021	19618449	1000	-	.	gene_id "CUFF.9892"; transcript_id "AT3G52910.1"; FPKM "2.1466688711"; frac "0.630587"; conf_lo "1.431869"; conf_hi "2.861469"; cov "11.202434"; full_read_support "yes";
Chr3	Cufflinks	exon	19616021	19616594	1000	-	.	gene_id "CUFF.9892"; transcript_id "AT3G52910.1"; exon_number "1"; FPKM "2.1466688711"; frac "0.630587"; conf_lo "1.431869"; conf_hi "2.861469"; cov "11.202434";
Chr3	Cufflinks	exon	19617150	19617447	1000	-	.	gene_id "CUFF.9892"; transcript_id "AT3G52910.1"; exon_number "2"; FPKM "2.1466688711"; frac "0.630587"; conf_lo "1.431869"; conf_hi "2.861469"; cov "11.202434";
Chr3	Cufflinks	exon	19617745	19617939	1000	-	.	gene_id "CUFF.9892"; transcript_id "AT3G52910.1"; exon_number "3"; FPKM "2.1466688711"; frac "0.630587"; conf_lo "1.431869"; conf_hi "2.861469"; cov "11.202434";
Chr3	Cufflinks	exon	19618037	19618449	1000	-	.	gene_id "CUFF.9892"; transcript_id "AT3G52910.1"; exon_number "4"; FPKM "2.1466688711"; frac "0.630587"; conf_lo "1.431869"; conf_hi "2.861469"; cov "11.202434";
Chr3	Cufflinks	transcript	19622338	19622558	1000	+	.	gene_id "CUFF.9893"; transcript_id "CUFF.9893.1"; FPKM "542.8808303215"; frac "1.000000"; conf_lo "461.008027"; conf_hi "624.753633"; cov "2835.276618"; full_read_support "yes";
Chr3	Cufflinks	exon	19622338	19622558	1000	+	.	gene_id "CUFF.9893"; transcript_id "CUFF.9893.1"; exon_number "1"; FPKM "542.8808303215"; frac "1.000000"; conf_lo "461.008027"; conf_hi "624.753633"; cov "2835.276618";
Chr3	Cufflinks	transcript	19626748	19629073	637	-	.	gene_id "CUFF.9894"; transcript_id "AT3G52930.1"; FPKM "123.1144917132"; frac "0.579953"; conf_lo "116.325168"; conf_hi "129.903816"; cov "642.369498"; full_read_support "yes";
Chr3	Cufflinks	exon	19626748	19628203	637	-	.	gene_id "CUFF.9894"; transcript_id "AT3G52930.1"; exon_number "1"; FPKM "123.1144917132"; frac "0.579953"; conf_lo "116.325168"; conf_hi "129.903816"; cov "642.369498";
Chr3	Cufflinks	exon	19628297	19628524	637	-	.	gene_id "CUFF.9894"; transcript_id "AT3G52930.1"; exon_number "2"; FPKM "123.1144917132"; frac "0.579953"; conf_lo "116.325168"; conf_hi "129.903816"; cov "642.369498";
Chr3	Cufflinks	exon	19628847	19629073	637	-	.	gene_id "CUFF.9894"; transcript_id "AT3G52930.1"; exon_number "3"; FPKM "123.1144917132"; frac "0.579953"; conf_lo "116.325168"; conf_hi "129.903816"; cov "642.369498";
Chr3	Cufflinks	transcript	19627303	19900065	1000	-	.	gene_id "CUFF.9894"; transcript_id "CUFF.9894.2"; FPKM "193.1039492529"; frac "0.420047"; conf_lo "181.393755"; conf_hi "204.814144"; cov "1007.550656"; full_read_support "yes";
Chr3	Cufflinks	exon	19627303	19628203	1000	-	.	gene_id "CUFF.9894"; transcript_id "CUFF.9894.2"; exon_number "1"; FPKM "193.1039492529"; frac "0.420047"; conf_lo "181.393755"; conf_hi "204.814144"; cov "1007.550656";
Chr3	Cufflinks	exon	19899969	19900065	1000	-	.	gene_id "CUFF.9894"; transcript_id "CUFF.9894.2"; exon_number "2"; FPKM "193.1039492529"; frac "0.420047"; conf_lo "181.393755"; conf_hi "204.814144"; cov "1007.550656";
Chr3	Cufflinks	transcript	19876232	19878519	1	-	.	gene_id "CUFF.9894"; transcript_id "AT3G53610.1"; FPKM "0.0000000000"; frac "0.000000"; conf_lo "0.000000"; conf_hi "0.132438"; cov "0.000000"; full_read_support "yes";
Chr3	Cufflinks	exon	19876232	19876614	1	-	.	gene_id "CUFF.9894"; transcript_id "AT3G53610.1"; exon_number "1"; FPKM "0.0000000000"; frac "0.000000"; conf_lo "0.000000"; conf_hi "0.132438"; cov "0.000000";
Chr3	Cufflinks	exon	19876740	19876832	1	-	.	gene_id "CUFF.9894"; transcript_id "AT3G53610.1"; exon_number "2"; FPKM "0.0000000000"; frac "0.000000"; conf_lo "0.000000"; conf_hi "0.132438"; cov "0.000000";
Chr3	Cufflinks	exon	19876929	19876991	1	-	.	gene_id "CUFF.9894"; transcript_id "AT3G53610.1"; exon_number "3"; FPKM "0.0000000000"; frac "0.000000"; conf_lo "0.000000"; conf_hi "0.132438"; cov "0.000000";
Chr3	Cufflinks	exon	19877084	19877181	1	-	.	gene_id "CUFF.9894"; transcript_id "AT3G53610.1"; exon_number "4"; FPKM "0.0000000000"; frac "0.000000"; conf_lo "0.000000"; conf_hi "0.132438"; cov "0.000000";
Chr3	Cufflinks	exon	19877335	19877400	1	-	.	gene_id "CUFF.9894"; transcript_id "AT3G53610.1"; exon_number "5"; FPKM "0.0000000000"; frac "0.000000"; conf_lo "0.000000"; conf_hi "0.132438"; cov "0.000000";
Chr3	Cufflinks	exon	19877502	19877602	1	-	.	gene_id "CUFF.9894"; transcript_id "AT3G53610.1"; exon_number "6"; FPKM "0.0000000000"; frac "0.000000"; conf_lo "0.000000"; conf_hi "0.132438"; cov "0.000000";
Chr3	Cufflinks	exon	19877691	19877763	1	-	.	gene_id "CUFF.9894"; transcript_id "AT3G53610.1"; exon_number "7"; FPKM "0.0000000000"; frac "0.000000"; conf_lo "0.000000"; conf_hi "0.132438"; cov "0.000000";
Chr3	Cufflinks	exon	19878192	19878266	1	-	.	gene_id "CUFF.9894"; transcript_id "AT3G53610.1"; exon_number "8"; FPKM "0.0000000000"; frac "0.000000"; conf_lo "0.000000"; conf_hi "0.132438"; cov "0.000000";
Chr3	Cufflinks	exon	19878390	19878519	1	-	.	gene_id "CUFF.9894"; transcript_id "AT3G53610.1"; exon_number "9"; FPKM "0.0000000000"; frac "0.000000"; conf_lo "0.000000"; conf_hi "0.132438"; cov "0.000000";
Chr3	Cufflinks	transcript	19876232	19878441	1	-	.	gene_id "CUFF.9894"; transcript_id "AT3G53610.2"; FPKM "0.0000000000"; frac "0.000000"; conf_lo "0.000000"; conf_hi "0.141232"; cov "0.000000"; full_read_support "no";
Chr3	Cufflinks	exon	19876232	19876614	1	-	.	gene_id "CUFF.9894"; transcript_id "AT3G53610.2"; exon_number "1"; FPKM "0.0000000000"; frac "0.000000"; conf_lo "0.000000"; conf_hi "0.141232"; cov "0.000000";
Chr3	Cufflinks	exon	19876740	19876832	1	-	.	gene_id "CUFF.9894"; transcript_id "AT3G53610.2"; exon_number "2"; FPKM "0.0000000000"; frac "0.000000"; conf_lo "0.000000"; conf_hi "0.141232"; cov "0.000000";
Chr3	Cufflinks	exon	19876929	19876991	1	-	.	gene_id "CUFF.9894"; transcript_id "AT3G53610.2"; exon_number "3"; FPKM "0.0000000000"; frac "0.000000"; conf_lo "0.000000"; conf_hi "0.141232"; cov "0.000000";
Chr3	Cufflinks	exon	19877084	19877181	1	-	.	gene_id "CUFF.9894"; transcript_id "AT3G53610.2"; exon_number "4"; FPKM "0.0000000000"; frac "0.000000"; conf_lo "0.000000"; conf_hi "0.141232"; cov "0.000000";
Chr3	Cufflinks	exon	19877335	19877400	1	-	.	gene_id "CUFF.9894"; transcript_id "AT3G53610.2"; exon_number "5"; FPKM "0.0000000000"; frac "0.000000"; conf_lo "0.000000"; conf_hi "0.141232"; cov "0.000000";
Chr3	Cufflinks	exon	19877502	19877602	1	-	.	gene_id "CUFF.9894"; transcript_id "AT3G53610.2"; exon_number "6"; FPKM "0.0000000000"; frac "0.000000"; conf_lo "0.000000"; conf_hi "0.141232"; cov "0.000000";
Chr3	Cufflinks	exon	19877691	19877763	1	-	.	gene_id "CUFF.9894"; transcript_id "AT3G53610.2"; exon_number "7"; FPKM "0.0000000000"; frac "0.000000"; conf_lo "0.000000"; conf_hi "0.141232"; cov "0.000000";
Chr3	Cufflinks	exon	19878192	19878266	1	-	.	gene_id "CUFF.9894"; transcript_id "AT3G53610.2"; exon_number "8"; FPKM "0.0000000000"; frac "0.000000"; conf_lo "0.000000"; conf_hi "0.141232"; cov "0.000000";
Chr3	Cufflinks	exon	19878366	19878441	1	-	.	gene_id "CUFF.9894"; transcript_id "AT3G53610.2"; exon_number "9"; FPKM "0.0000000000"; frac "0.000000"; conf_lo "0.000000"; conf_hi "0.141232"; cov "0.000000";
Chr3	Cufflinks	transcript	19876232	19878489	1	-	.	gene_id "CUFF.9894"; transcript_id "AT3G53610.3"; FPKM "0.0000000000"; frac "0.000000"; conf_lo "0.000000"; conf_hi "0.119612"; cov "0.000000"; full_read_support "yes";
Chr3	Cufflinks	exon	19876232	19876614	1	-	.	gene_id "CUFF.9894"; transcript_id "AT3G53610.3"; exon_number "1"; FPKM "0.0000000000"; frac "0.000000"; conf_lo "0.000000"; conf_hi "0.119612"; cov "0.000000";
Chr3	Cufflinks	exon	19876740	19876832	1	-	.	gene_id "CUFF.9894"; transcript_id "AT3G53610.3"; exon_number "2"; FPKM "0.0000000000"; frac "0.000000"; conf_lo "0.000000"; conf_hi "0.119612"; cov "0.000000";
Chr3	Cufflinks	exon	19876929	19876991	1	-	.	gene_id "CUFF.9894"; transcript_id "AT3G53610.3"; exon_number "3"; FPKM "0.0000000000"; frac "0.000000"; conf_lo "0.000000"; conf_hi "0.119612"; cov "0.000000";
Chr3	Cufflinks	exon	19877084	19877181	1	-	.	gene_id "CUFF.9894"; transcript_id "AT3G53610.3"; exon_number "4"; FPKM "0.0000000000"; frac "0.000000"; conf_lo "0.000000"; conf_hi "0.119612"; cov "0.000000";
Chr3	Cufflinks	exon	19877335	19877400	1	-	.	gene_id "CUFF.9894"; transcript_id "AT3G53610.3"; exon_number "5"; FPKM "0.0000000000"; frac "0.000000"; conf_lo "0.000000"; conf_hi "0.119612"; cov "0.000000";
Chr3	Cufflinks	exon	19877502	19877602	1	-	.	gene_id "CUFF.9894"; transcript_id "AT3G53610.3"; exon_number "6"; FPKM "0.0000000000"; frac "0.000000"; conf_lo "0.000000"; conf_hi "0.119612"; cov "0.000000";
Chr3	Cufflinks	exon	19877691	19877763	1	-	.	gene_id "CUFF.9894"; transcript_id "AT3G53610.3"; exon_number "7"; FPKM "0.0000000000"; frac "0.000000"; conf_lo "0.000000"; conf_hi "0.119612"; cov "0.000000";
Chr3	Cufflinks	exon	19878192	19878489	1	-	.	gene_id "CUFF.9894"; transcript_id "AT3G53610.3"; exon_number "8"; FPKM "0.0000000000"; frac "0.000000"; conf_lo "0.000000"; conf_hi "0.119612"; cov "0.000000";
Chr3	Cufflinks	transcript	19898788	19900065	1	-	.	gene_id "CUFF.9894"; transcript_id "AT3G53690.1"; FPKM "0.0000000000"; frac "0.000000"; conf_lo "0.000000"; conf_hi "0.117412"; cov "0.000000"; full_read_support "yes";
Chr3	Cufflinks	exon	19898788	19899075	1	-	.	gene_id "CUFF.9894"; transcript_id "AT3G53690.1"; exon_number "1"; FPKM "0.0000000000"; frac "0.000000"; conf_lo "0.000000"; conf_hi "0.117412"; cov "0.000000";
Chr3	Cufflinks	exon	19899161	19900065	1	-	.	gene_id "CUFF.9894"; transcript_id "AT3G53690.1"; exon_number "2"; FPKM "0.0000000000"; frac "0.000000"; conf_lo "0.000000"; conf_hi "0.117412"; cov "0.000000";
Chr3	Cufflinks	transcript	20026581	20027978	1	-	.	gene_id "CUFF.9895"; transcript_id "AT3G54085.2"; FPKM "0.0000000000"; frac "0.000000"; conf_lo "0.000000"; conf_hi "0.284109"; cov "0.000000"; full_read_support "no";
Chr3	Cufflinks	exon	20026581	20027022	1	-	.	gene_id "CUFF.9895"; transcript_id "AT3G54085.2"; exon_number "1"; FPKM "0.0000000000"; frac "0.000000"; conf_lo "0.000000"; conf_hi "0.284109"; cov "0.000000";
Chr3	Cufflinks	exon	20027640	20027738	1	-	.	gene_id "CUFF.9895"; transcript_id "AT3G54085.2"; exon_number "2"; FPKM "0.0000000000"; frac "0.000000"; conf_lo "0.000000"; conf_hi "0.284109"; cov "0.000000";
Chr3	Cufflinks	exon	20027901	20027978	1	-	.	gene_id "CUFF.9895"; transcript_id "AT3G54085.2"; exon_number "3"; FPKM "0.0000000000"; frac "0.000000"; conf_lo "0.000000"; conf_hi "0.284109"; cov "0.000000";
Chr3	Cufflinks	transcript	20026581	20027991	1	-	.	gene_id "CUFF.9895"; transcript_id "AT3G54085.1"; FPKM "0.0000000000"; frac "0.000000"; conf_lo "0.000000"; conf_hi "0.360849"; cov "0.000000"; full_read_support "yes";
Chr3	Cufflinks	exon	20026581	20027022	1	-	.	gene_id "CUFF.9895"; transcript_id "AT3G54085.1"; exon_number "1"; FPKM "0.0000000000"; frac "0.000000"; conf_lo "0.000000"; conf_hi "0.360849"; cov "0.000000";
Chr3	Cufflinks	exon	20027901	20027991	1	-	.	gene_id "CUFF.9895"; transcript_id "AT3G54085.1"; exon_number "2"; FPKM "0.0000000000"; frac "0.000000"; conf_lo "0.000000"; conf_hi "0.360849"; cov "0.000000";
Chr3	Cufflinks	transcript	19878542	19878694	1	+	.	gene_id "AT3G53611"; transcript_id "AT3G53611.1"; FPKM "0.0000000000"; frac "0.000000"; conf_lo "0.000000"; conf_hi "0.750737"; cov "0.000000"; full_read_support "no";
Chr3	Cufflinks	exon	19878542	19878694	1	+	.	gene_id "AT3G53611"; transcript_id "AT3G53611.1"; exon_number "1"; FPKM "0.0000000000"; frac "0.000000"; conf_lo "0.000000"; conf_hi "0.750737"; cov "0.000000";
Chr3	Cufflinks	transcript	19900280	19902884	1	+	.	gene_id "CUFF.9896"; transcript_id "AT3G53700.1"; FPKM "0.0000000000"; frac "0.000000"; conf_lo "0.000000"; conf_hi "0.048054"; cov "0.000000"; full_read_support "yes";
Chr3	Cufflinks	exon	19900280	19902884	1	+	.	gene_id "CUFF.9896"; transcript_id "AT3G53700.1"; exon_number "1"; FPKM "0.0000000000"; frac "0.000000"; conf_lo "0.000000"; conf_hi "0.048054"; cov "0.000000";
Chr3	Cufflinks	transcript	20025267	20027022	1	+	.	gene_id "CUFF.9896"; transcript_id "AT3G54080.1"; FPKM "0.0000000000"; frac "0.000000"; conf_lo "0.000000"; conf_hi "0.074524"; cov "0.000000"; full_read_support "yes";
Chr3	Cufflinks	exon	20025267	20027022	1	+	.	gene_id "CUFF.9896"; transcript_id "AT3G54080.1"; exon_number "1"; FPKM "0.0000000000"; frac "0.000000"; conf_lo "0.000000"; conf_hi "0.074524"; cov "0.000000";
Chr3	Cufflinks	transcript	19630198	19633296	1000	-	.	gene_id "CUFF.9897"; transcript_id "AT3G52940.1"; FPKM "7.7169774952"; frac "1.000000"; conf_lo "6.470809"; conf_hi "8.963146"; cov "40.286620"; full_read_support "yes";
Chr3	Cufflinks	exon	19630198	19630522	1000	-	.	gene_id "CUFF.9897"; transcript_id "AT3G52940.1"; exon_number "1"; FPKM "7.7169774952"; frac "1.000000"; conf_lo "6.470809"; conf_hi "8.963146"; cov "40.286620";
Chr3	Cufflinks	exon	19630715	19630789	1000	-	.	gene_id "CUFF.9897"; transcript_id "AT3G52940.1"; exon_number "2"; FPKM "7.7169774952"; frac "1.000000"; conf_lo "6.470809"; conf_hi "8.963146"; cov "40.286620";
Chr3	Cufflinks	exon	19630934	19631053	1000	-	.	gene_id "CUFF.9897"; transcript_id "AT3G52940.1"; exon_number "3"; FPKM "7.7169774952"; frac "1.000000"; conf_lo "6.470809"; conf_hi "8.963146"; cov "40.286620";
Chr3	Cufflinks	exon	19631130	19631206	1000	-	.	gene_id "CUFF.9897"; transcript_id "AT3G52940.1"; exon_number "4"; FPKM "7.7169774952"; frac "1.000000"; conf_lo "6.470809"; conf_hi "8.963146"; cov "40.286620";
Chr3	Cufflinks	exon	19631354	19631435	1000	-	.	gene_id "CUFF.9897"; transcript_id "AT3G52940.1"; exon_number "5"; FPKM "7.7169774952"; frac "1.000000"; conf_lo "6.470809"; conf_hi "8.963146"; cov "40.286620";
Chr3	Cufflinks	exon	19631527	19631573	1000	-	.	gene_id "CUFF.9897"; transcript_id "AT3G52940.1"; exon_number "6"; FPKM "7.7169774952"; frac "1.000000"; conf_lo "6.470809"; conf_hi "8.963146"; cov "40.286620";
Chr3	Cufflinks	exon	19631661	19631781	1000	-	.	gene_id "CUFF.9897"; transcript_id "AT3G52940.1"; exon_number "7"; FPKM "7.7169774952"; frac "1.000000"; conf_lo "6.470809"; conf_hi "8.963146"; cov "40.286620";
Chr3	Cufflinks	exon	19631929	19631976	1000	-	.	gene_id "CUFF.9897"; transcript_id "AT3G52940.1"; exon_number "8"; FPKM "7.7169774952"; frac "1.000000"; conf_lo "6.470809"; conf_hi "8.963146"; cov "40.286620";
Chr3	Cufflinks	exon	19632317	19632408	1000	-	.	gene_id "CUFF.9897"; transcript_id "AT3G52940.1"; exon_number "9"; FPKM "7.7169774952"; frac "1.000000"; conf_lo "6.470809"; conf_hi "8.963146"; cov "40.286620";
Chr3	Cufflinks	exon	19632519	19632575	1000	-	.	gene_id "CUFF.9897"; transcript_id "AT3G52940.1"; exon_number "10"; FPKM "7.7169774952"; frac "1.000000"; conf_lo "6.470809"; conf_hi "8.963146"; cov "40.286620";
Chr3	Cufflinks	exon	19632688	19632758	1000	-	.	gene_id "CUFF.9897"; transcript_id "AT3G52940.1"; exon_number "11"; FPKM "7.7169774952"; frac "1.000000"; conf_lo "6.470809"; conf_hi "8.963146"; cov "40.286620";
Chr3	Cufflinks	exon	19632850	19632967	1000	-	.	gene_id "CUFF.9897"; transcript_id "AT3G52940.1"; exon_number "12"; FPKM "7.7169774952"; frac "1.000000"; conf_lo "6.470809"; conf_hi "8.963146"; cov "40.286620";
Chr3	Cufflinks	exon	19633065	19633296	1000	-	.	gene_id "CUFF.9897"; transcript_id "AT3G52940.1"; exon_number "13"; FPKM "7.7169774952"; frac "1.000000"; conf_lo "6.470809"; conf_hi "8.963146"; cov "40.286620";
Chr3	Cufflinks	transcript	19630198	19633283	1	-	.	gene_id "CUFF.9897"; transcript_id "AT3G52940.2"; FPKM "0.0000000000"; frac "0.000000"; conf_lo "0.000000"; conf_hi "0.092535"; cov "0.000000"; full_read_support "no";
Chr3	Cufflinks	exon	19630198	19630522	1	-	.	gene_id "CUFF.9897"; transcript_id "AT3G52940.2"; exon_number "1"; FPKM "0.0000000000"; frac "0.000000"; conf_lo "0.000000"; conf_hi "0.092535"; cov "0.000000";
Chr3	Cufflinks	exon	19630715	19630789	1	-	.	gene_id "CUFF.9897"; transcript_id "AT3G52940.2"; exon_number "2"; FPKM "0.0000000000"; frac "0.000000"; conf_lo "0.000000"; conf_hi "0.092535"; cov "0.000000";
Chr3	Cufflinks	exon	19630934	19631053	1	-	.	gene_id "CUFF.9897"; transcript_id "AT3G52940.2"; exon_number "3"; FPKM "0.0000000000"; frac "0.000000"; conf_lo "0.000000"; conf_hi "0.092535"; cov "0.000000";
Chr3	Cufflinks	exon	19631130	19631206	1	-	.	gene_id "CUFF.9897"; transcript_id "AT3G52940.2"; exon_number "4"; FPKM "0.0000000000"; frac "0.000000"; conf_lo "0.000000"; conf_hi "0.092535"; cov "0.000000";
Chr3	Cufflinks	exon	19631350	19631435	1	-	.	gene_id "CUFF.9897"; transcript_id "AT3G52940.2"; exon_number "5"; FPKM "0.0000000000"; frac "0.000000"; conf_lo "0.000000"; conf_hi "0.092535"; cov "0.000000";
Chr3	Cufflinks	exon	19631527	19631573	1	-	.	gene_id "CUFF.9897"; transcript_id "AT3G52940.2"; exon_number "6"; FPKM "0.0000000000"; frac "0.000000"; conf_lo "0.000000"; conf_hi "0.092535"; cov "0.000000";
Chr3	Cufflinks	exon	19631661	19631781	1	-	.	gene_id "CUFF.9897"; transcript_id "AT3G52940.2"; exon_number "7"; FPKM "0.0000000000"; frac "0.000000"; conf_lo "0.000000"; conf_hi "0.092535"; cov "0.000000";
Chr3	Cufflinks	exon	19631929	19631976	1	-	.	gene_id "CUFF.9897"; transcript_id "AT3G52940.2"; exon_number "8"; FPKM "0.0000000000"; frac "0.000000"; conf_lo "0.000000"; conf_hi "0.092535"; cov "0.000000";
Chr3	Cufflinks	exon	19632317	19632408	1	-	.	gene_id "CUFF.9897"; transcript_id "AT3G52940.2"; exon_number "9"; FPKM "0.0000000000"; frac "0.000000"; conf_lo "0.000000"; conf_hi "0.092535"; cov "0.000000";
Chr3	Cufflinks	exon	19632519	19632575	1	-	.	gene_id "CUFF.9897"; transcript_id "AT3G52940.2"; exon_number "10"; FPKM "0.0000000000"; frac "0.000000"; conf_lo "0.000000"; conf_hi "0.092535"; cov "0.000000";
Chr3	Cufflinks	exon	19632688	19632758	1	-	.	gene_id "CUFF.9897"; transcript_id "AT3G52940.2"; exon_number "11"; FPKM "0.0000000000"; frac "0.000000"; conf_lo "0.000000"; conf_hi "0.092535"; cov "0.000000";
Chr3	Cufflinks	exon	19632850	19632967	1	-	.	gene_id "CUFF.9897"; transcript_id "AT3G52940.2"; exon_number "12"; FPKM "0.0000000000"; frac "0.000000"; conf_lo "0.000000"; conf_hi "0.092535"; cov "0.000000";
Chr3	Cufflinks	exon	19633065	19633283	1	-	.	gene_id "CUFF.9897"; transcript_id "AT3G52940.2"; exon_number "13"; FPKM "0.0000000000"; frac "0.000000"; conf_lo "0.000000"; conf_hi "0.092535"; cov "0.000000";
Chr3	Cufflinks	transcript	19633330	19633473	1	-	.	gene_id "AT3G52941"; transcript_id "AT3G52941.1"; FPKM "0.0000000000"; frac "0.000000"; conf_lo "0.000000"; conf_hi "0.000000"; cov "0.000000"; full_read_support "no";
Chr3	Cufflinks	exon	19633330	19633473	1	-	.	gene_id "AT3G52941"; transcript_id "AT3G52941.1"; exon_number "1"; FPKM "0.0000000000"; frac "0.000000"; conf_lo "0.000000"; conf_hi "0.000000"; cov "0.000000";
Chr3	Cufflinks	transcript	19634410	19636787	1	+	.	gene_id "AT3G52950"; transcript_id "AT3G52950.2"; FPKM "0.0000000000"; frac "0.000000"; conf_lo "0.000000"; conf_hi "0.060540"; cov "0.000000"; full_read_support "yes";
Chr3	Cufflinks	exon	19634410	19634570	1	+	.	gene_id "AT3G52950"; transcript_id "AT3G52950.2"; exon_number "1"; FPKM "0.0000000000"; frac "0.000000"; conf_lo "0.000000"; conf_hi "0.060540"; cov "0.000000";
Chr3	Cufflinks	exon	19634837	19636787	1	+	.	gene_id "AT3G52950"; transcript_id "AT3G52950.2"; exon_number "2"; FPKM "0.0000000000"; frac "0.000000"; conf_lo "0.000000"; conf_hi "0.060540"; cov "0.000000";
Chr3	Cufflinks	transcript	19634455	19636819	1000	+	.	gene_id "AT3G52950"; transcript_id "AT3G52950.1"; FPKM "9.4760837160"; frac "1.000000"; conf_lo "8.332796"; conf_hi "10.619372"; cov "49.449200"; full_read_support "yes";
Chr3	Cufflinks	exon	19634455	19634570	1000	+	.	gene_id "AT3G52950"; transcript_id "AT3G52950.1"; exon_number "1"; FPKM "9.4760837160"; frac "1.000000"; conf_lo "8.332796"; conf_hi "10.619372"; cov "49.449200";
Chr3	Cufflinks	exon	19634794	19636819	1000	+	.	gene_id "AT3G52950"; transcript_id "AT3G52950.1"; exon_number "2"; FPKM "9.4760837160"; frac "1.000000"; conf_lo "8.332796"; conf_hi "10.619372"; cov "49.449200";
Chr3	Cufflinks	transcript	19637128	19637210	1	+	.	gene_id "AT3G52955"; transcript_id "AT3G52955.1"; FPKM "0.0000000000"; frac "0.000000"; conf_lo "0.000000"; conf_hi "0.000000"; cov "0.000000"; full_read_support "no";
Chr3	Cufflinks	exon	19637128	19637210	1	+	.	gene_id "AT3G52955"; transcript_id "AT3G52955.1"; exon_number "1"; FPKM "0.0000000000"; frac "0.000000"; conf_lo "0.000000"; conf_hi "0.000000"; cov "0.000000";
Chr3	Cufflinks	transcript	19638399	19639278	1	-	.	gene_id "AT3G52957"; transcript_id "AT3G52957.1"; FPKM "0.0000000000"; frac "0.000000"; conf_lo "0.000000"; conf_hi "0.000000"; cov "0.000000"; full_read_support "no";
Chr3	Cufflinks	exon	19638399	19639278	1	-	.	gene_id "AT3G52957"; transcript_id "AT3G52957.1"; exon_number "1"; FPKM "0.0000000000"; frac "0.000000"; conf_lo "0.000000"; conf_hi "0.000000"; cov "0.000000";
Chr3	Cufflinks	transcript	19639668	19640619	1000	+	.	gene_id "AT3G52960"; transcript_id "AT3G52960.1"; FPKM "119.9584470848"; frac "1.000000"; conf_lo "112.045287"; conf_hi "127.871607"; cov "626.136727"; full_read_support "yes";
Chr3	Cufflinks	exon	19639668	19640619	1000	+	.	gene_id "AT3G52960"; transcript_id "AT3G52960.1"; exon_number "1"; FPKM "119.9584470848"; frac "1.000000"; conf_lo "112.045287"; conf_hi "127.871607"; cov "626.136727";
Chr3	Cufflinks	transcript	19641306	19643282	1	-	.	gene_id "AT3G52970"; transcript_id "AT3G52970.2"; FPKM "0.0000000000"; frac "0.000000"; conf_lo "0.000000"; conf_hi "0.000000"; cov "0.000000"; full_read_support "no";
Chr3	Cufflinks	exon	19641306	19642026	1	-	.	gene_id "AT3G52970"; transcript_id "AT3G52970.2"; exon_number "1"; FPKM "0.0000000000"; frac "0.000000"; conf_lo "0.000000"; conf_hi "0.000000"; cov "0.000000";
Chr3	Cufflinks	exon	19642105	19642517	1	-	.	gene_id "AT3G52970"; transcript_id "AT3G52970.2"; exon_number "2"; FPKM "0.0000000000"; frac "0.000000"; conf_lo "0.000000"; conf_hi "0.000000"; cov "0.000000";
Chr3	Cufflinks	exon	19642707	19643282	1	-	.	gene_id "AT3G52970"; transcript_id "AT3G52970.2"; exon_number "3"; FPKM "0.0000000000"; frac "0.000000"; conf_lo "0.000000"; conf_hi "0.000000"; cov "0.000000";
Chr3	Cufflinks	transcript	19641306	19643276	1	-	.	gene_id "AT3G52970"; transcript_id "AT3G52970.1"; FPKM "0.0000000000"; frac "0.000000"; conf_lo "0.000000"; conf_hi "0.000000"; cov "0.000000"; full_read_support "no";
Chr3	Cufflinks	exon	19641306	19642026	1	-	.	gene_id "AT3G52970"; transcript_id "AT3G52970.1"; exon_number "1"; FPKM "0.0000000000"; frac "0.000000"; conf_lo "0.000000"; conf_hi "0.000000"; cov "0.000000";
Chr3	Cufflinks	exon	19642105	19642517	1	-	.	gene_id "AT3G52970"; transcript_id "AT3G52970.1"; exon_number "2"; FPKM "0.0000000000"; frac "0.000000"; conf_lo "0.000000"; conf_hi "0.000000"; cov "0.000000";
Chr3	Cufflinks	exon	19642749	19643276	1	-	.	gene_id "AT3G52970"; transcript_id "AT3G52970.1"; exon_number "3"; FPKM "0.0000000000"; frac "0.000000"; conf_lo "0.000000"; conf_hi "0.000000"; cov "0.000000";
Chr3	Cufflinks	transcript	19645660	19646962	1	+	.	gene_id "AT3G52980"; transcript_id "AT3G52980.1"; FPKM "0.0000000000"; frac "0.000000"; conf_lo "0.000000"; conf_hi "0.000000"; cov "0.000000"; full_read_support "no";
Chr3	Cufflinks	exon	19645660	19646212	1	+	.	gene_id "AT3G52980"; transcript_id "AT3G52980.1"; exon_number "1"; FPKM "0.0000000000"; frac "0.000000"; conf_lo "0.000000"; conf_hi "0.000000"; cov "0.000000";
Chr3	Cufflinks	exon	19646276	19646534	1	+	.	gene_id "AT3G52980"; transcript_id "AT3G52980.1"; exon_number "2"; FPKM "0.0000000000"; frac "0.000000"; conf_lo "0.000000"; conf_hi "0.000000"; cov "0.000000";
Chr3	Cufflinks	exon	19646629	19646962	1	+	.	gene_id "AT3G52980"; transcript_id "AT3G52980.1"; exon_number "3"; FPKM "0.0000000000"; frac "0.000000"; conf_lo "0.000000"; conf_hi "0.000000"; cov "0.000000";
Chr3	Cufflinks	transcript	19654068	19656080	1000	+	.	gene_id "AT3G53000"; transcript_id "AT3G53000.1"; FPKM "4.0001758582"; frac "1.000000"; conf_lo "3.090148"; conf_hi "4.910204"; cov "20.892030"; full_read_support "yes";
Chr3	Cufflinks	exon	19654068	19654589	1000	+	.	gene_id "AT3G53000"; transcript_id "AT3G53000.1"; exon_number "1"; FPKM "4.0001758582"; frac "1.000000"; conf_lo "3.090148"; conf_hi "4.910204"; cov "20.892030";
Chr3	Cufflinks	exon	19654733	19654851	1000	+	.	gene_id "AT3G53000"; transcript_id "AT3G53000.1"; exon_number "2"; FPKM "4.0001758582"; frac "1.000000"; conf_lo "3.090148"; conf_hi "4.910204"; cov "20.892030";
Chr3	Cufflinks	exon	19655330	19656080	1000	+	.	gene_id "AT3G53000"; transcript_id "AT3G53000.1"; exon_number "3"; FPKM "4.0001758582"; frac "1.000000"; conf_lo "3.090148"; conf_hi "4.910204"; cov "20.892030";
Chr3	Cufflinks	transcript	19656488	19658003	1000	-	.	gene_id "AT3G53010"; transcript_id "AT3G53010.1"; FPKM "0.5285351245"; frac "1.000000"; conf_lo "0.109444"; conf_hi "0.947626"; cov "2.760871"; full_read_support "yes";
Chr3	Cufflinks	exon	19656488	19656890	1000	-	.	gene_id "AT3G53010"; transcript_id "AT3G53010.1"; exon_number "1"; FPKM "0.5285351245"; frac "1.000000"; conf_lo "0.109444"; conf_hi "0.947626"; cov "2.760871";
Chr3	Cufflinks	exon	19657323	19658003	1000	-	.	gene_id "AT3G53010"; transcript_id "AT3G53010.1"; exon_number "2"; FPKM "0.5285351245"; frac "1.000000"; conf_lo "0.109444"; conf_hi "0.947626"; cov "2.760871";
Chr3	Cufflinks	transcript	19659301	19659413	1	-	.	gene_id "AT3G53015"; transcript_id "AT3G53015.1"; FPKM "0.0000000000"; frac "0.000000"; conf_lo "0.000000"; conf_hi "0.000000"; cov "0.000000"; full_read_support "no";
Chr3	Cufflinks	exon	19659301	19659413	1	-	.	gene_id "AT3G53015"; transcript_id "AT3G53015.1"; exon_number "1"; FPKM "0.0000000000"; frac "0.000000"; conf_lo "0.000000"; conf_hi "0.000000"; cov "0.000000";
Chr3	Cufflinks	transcript	19659571	19659676	1	-	.	gene_id "AT3G53016"; transcript_id "AT3G53016.1"; FPKM "0.0000000000"; frac "0.000000"; conf_lo "0.000000"; conf_hi "0.000000"; cov "0.000000"; full_read_support "no";
Chr3	Cufflinks	exon	19659571	19659676	1	-	.	gene_id "AT3G53016"; transcript_id "AT3G53016.1"; exon_number "1"; FPKM "0.0000000000"; frac "0.000000"; conf_lo "0.000000"; conf_hi "0.000000"; cov "0.000000";
Chr3	Cufflinks	transcript	19660517	19662025	1000	-	.	gene_id "CUFF.9898"; transcript_id "AT3G53020.1"; FPKM "417.0593513687"; frac "1.000000"; conf_lo "395.779708"; conf_hi "438.338995"; cov "2177.566295"; full_read_support "yes";
Chr3	Cufflinks	exon	19660517	19660902	1000	-	.	gene_id "CUFF.9898"; transcript_id "AT3G53020.1"; exon_number "1"; FPKM "417.0593513687"; frac "1.000000"; conf_lo "395.779708"; conf_hi "438.338995"; cov "2177.566295";
Chr3	Cufflinks	exon	19660996	19661144	1000	-	.	gene_id "CUFF.9898"; transcript_id "AT3G53020.1"; exon_number "2"; FPKM "417.0593513687"; frac "1.000000"; conf_lo "395.779708"; conf_hi "438.338995"; cov "2177.566295";
Chr3	Cufflinks	exon	19661249	19661350	1000	-	.	gene_id "CUFF.9898"; transcript_id "AT3G53020.1"; exon_number "3"; FPKM "417.0593513687"; frac "1.000000"; conf_lo "395.779708"; conf_hi "438.338995"; cov "2177.566295";
Chr3	Cufflinks	exon	19661448	19661523	1000	-	.	gene_id "CUFF.9898"; transcript_id "AT3G53020.1"; exon_number "4"; FPKM "417.0593513687"; frac "1.000000"; conf_lo "395.779708"; conf_hi "438.338995"; cov "2177.566295";
Chr3	Cufflinks	exon	19661902	19662025	1000	-	.	gene_id "CUFF.9898"; transcript_id "AT3G53020.1"; exon_number "5"; FPKM "417.0593513687"; frac "1.000000"; conf_lo "395.779708"; conf_hi "438.338995"; cov "2177.566295";
Chr3	Cufflinks	transcript	19662281	19664505	1000	+	.	gene_id "AT3G53030"; transcript_id "AT3G53030.1"; FPKM "6.0241790941"; frac "1.000000"; conf_lo "5.064207"; conf_hi "6.984151"; cov "31.438963"; full_read_support "yes";
Chr3	Cufflinks	exon	19662281	19662606	1000	+	.	gene_id "AT3G53030"; transcript_id "AT3G53030.1"; exon_number "1"; FPKM "6.0241790941"; frac "1.000000"; conf_lo "5.064207"; conf_hi "6.984151"; cov "31.438963";
Chr3	Cufflinks	exon	19662717	19663649	1000	+	.	gene_id "AT3G53030"; transcript_id "AT3G53030.1"; exon_number "2"; FPKM "6.0241790941"; frac "1.000000"; conf_lo "5.064207"; conf_hi "6.984151"; cov "31.438963";
Chr3	Cufflinks	exon	19663806	19663853	1000	+	.	gene_id "AT3G53030"; transcript_id "AT3G53030.1"; exon_number "3"; FPKM "6.0241790941"; frac "1.000000"; conf_lo "5.064207"; conf_hi "6.984151"; cov "31.438963";
Chr3	Cufflinks	exon	19663949	19664505	1000	+	.	gene_id "AT3G53030"; transcript_id "AT3G53030.1"; exon_number "4"; FPKM "6.0241790941"; frac "1.000000"; conf_lo "5.064207"; conf_hi "6.984151"; cov "31.438963";
Chr3	Cufflinks	transcript	19664674	19666487	1000	-	.	gene_id "AT3G53040"; transcript_id "AT3G53040.1"; FPKM "0.0803072304"; frac "1.000000"; conf_lo "0.000000"; conf_hi "0.194037"; cov "0.419495"; full_read_support "no";
Chr3	Cufflinks	exon	19664674	19665091	1000	-	.	gene_id "AT3G53040"; transcript_id "AT3G53040.1"; exon_number "1"; FPKM "0.0803072304"; frac "1.000000"; conf_lo "0.000000"; conf_hi "0.194037"; cov "0.419495";
Chr3	Cufflinks	exon	19665182	19665339	1000	-	.	gene_id "AT3G53040"; transcript_id "AT3G53040.1"; exon_number "2"; FPKM "0.0803072304"; frac "1.000000"; conf_lo "0.000000"; conf_hi "0.194037"; cov "0.419495";
Chr3	Cufflinks	exon	19665419	19666487	1000	-	.	gene_id "AT3G53040"; transcript_id "AT3G53040.1"; exon_number "3"; FPKM "0.0803072304"; frac "1.000000"; conf_lo "0.000000"; conf_hi "0.194037"; cov "0.419495";
Chr3	Cufflinks	transcript	19669084	19669774	1	+	.	gene_id "AT3G53050"; transcript_id "AT3G53050.1"; FPKM "0.0000000000"; frac "0.000000"; conf_lo "0.000000"; conf_hi "0.000000"; cov "0.000000"; full_read_support "no";
Chr3	Cufflinks	exon	19669084	19669434	1	+	.	gene_id "AT3G53050"; transcript_id "AT3G53050.1"; exon_number "1"; FPKM "0.0000000000"; frac "0.000000"; conf_lo "0.000000"; conf_hi "0.000000"; cov "0.000000";
Chr3	Cufflinks	exon	19669511	19669774	1	+	.	gene_id "AT3G53050"; transcript_id "AT3G53050.1"; exon_number "2"; FPKM "0.0000000000"; frac "0.000000"; conf_lo "0.000000"; conf_hi "0.000000"; cov "0.000000";
Chr3	Cufflinks	transcript	19670166	19670423	1	+	.	gene_id "AT3G53060"; transcript_id "AT3G53060.1"; FPKM "0.0000000000"; frac "0.000000"; conf_lo "0.000000"; conf_hi "0.000000"; cov "0.000000"; full_read_support "no";
Chr3	Cufflinks	exon	19670166	19670423	1	+	.	gene_id "AT3G53060"; transcript_id "AT3G53060.1"; exon_number "1"; FPKM "0.0000000000"; frac "0.000000"; conf_lo "0.000000"; conf_hi "0.000000"; cov "0.000000";
Chr3	Cufflinks	transcript	19672873	19673471	1	+	.	gene_id "AT3G53065"; transcript_id "AT3G53065.1"; FPKM "0.0000000000"; frac "0.000000"; conf_lo "0.000000"; conf_hi "0.000000"; cov "0.000000"; full_read_support "no";
Chr3	Cufflinks	exon	19672873	19673247	1	+	.	gene_id "AT3G53065"; transcript_id "AT3G53065.1"; exon_number "1"; FPKM "0.0000000000"; frac "0.000000"; conf_lo "0.000000"; conf_hi "0.000000"; cov "0.000000";
Chr3	Cufflinks	exon	19673326	19673400	1	+	.	gene_id "AT3G53065"; transcript_id "AT3G53065.1"; exon_number "2"; FPKM "0.0000000000"; frac "0.000000"; conf_lo "0.000000"; conf_hi "0.000000"; cov "0.000000";
Chr3	Cufflinks	exon	19673463	19673471	1	+	.	gene_id "AT3G53065"; transcript_id "AT3G53065.1"; exon_number "3"; FPKM "0.0000000000"; frac "0.000000"; conf_lo "0.000000"; conf_hi "0.000000"; cov "0.000000";
Chr3	Cufflinks	transcript	19674533	19674942	1	+	.	gene_id "AT3G53070"; transcript_id "AT3G53070.1"; FPKM "0.0000000000"; frac "0.000000"; conf_lo "0.000000"; conf_hi "0.000000"; cov "0.000000"; full_read_support "no";
Chr3	Cufflinks	exon	19674533	19674622	1	+	.	gene_id "AT3G53070"; transcript_id "AT3G53070.1"; exon_number "1"; FPKM "0.0000000000"; frac "0.000000"; conf_lo "0.000000"; conf_hi "0.000000"; cov "0.000000";
Chr3	Cufflinks	exon	19674715	19674942	1	+	.	gene_id "AT3G53070"; transcript_id "AT3G53070.1"; exon_number "2"; FPKM "0.0000000000"; frac "0.000000"; conf_lo "0.000000"; conf_hi "0.000000"; cov "0.000000";
Chr3	Cufflinks	transcript	19676524	19677104	1	+	.	gene_id "AT3G53075"; transcript_id "AT3G53075.1"; FPKM "0.0000000000"; frac "0.000000"; conf_lo "0.000000"; conf_hi "0.000000"; cov "0.000000"; full_read_support "no";
Chr3	Cufflinks	exon	19676524	19676907	1	+	.	gene_id "AT3G53075"; transcript_id "AT3G53075.1"; exon_number "1"; FPKM "0.0000000000"; frac "0.000000"; conf_lo "0.000000"; conf_hi "0.000000"; cov "0.000000";
Chr3	Cufflinks	exon	19676991	19677104	1	+	.	gene_id "AT3G53075"; transcript_id "AT3G53075.1"; exon_number "2"; FPKM "0.0000000000"; frac "0.000000"; conf_lo "0.000000"; conf_hi "0.000000"; cov "0.000000";
Chr3	Cufflinks	transcript	19677993	19678741	1	+	.	gene_id "AT3G53080"; transcript_id "AT3G53080.1"; FPKM "0.0000000000"; frac "0.000000"; conf_lo "0.000000"; conf_hi "0.000000"; cov "0.000000"; full_read_support "no";
Chr3	Cufflinks	exon	19677993	19678366	1	+	.	gene_id "AT3G53080"; transcript_id "AT3G53080.1"; exon_number "1"; FPKM "0.0000000000"; frac "0.000000"; conf_lo "0.000000"; conf_hi "0.000000"; cov "0.000000";
Chr3	Cufflinks	exon	19678465	19678741	1	+	.	gene_id "AT3G53080"; transcript_id "AT3G53080.1"; exon_number "2"; FPKM "0.0000000000"; frac "0.000000"; conf_lo "0.000000"; conf_hi "0.000000"; cov "0.000000";
Chr3	Cufflinks	transcript	19684686	19686674	1000	-	.	gene_id "CUFF.9899"; transcript_id "AT3G53100.1"; FPKM "4.9451134085"; frac "0.306969"; conf_lo "3.967493"; conf_hi "5.922734"; cov "25.821568"; full_read_support "yes";
Chr3	Cufflinks	exon	19684686	19685182	1000	-	.	gene_id "CUFF.9899"; transcript_id "AT3G53100.1"; exon_number "1"; FPKM "4.9451134085"; frac "0.306969"; conf_lo "3.967493"; conf_hi "5.922734"; cov "25.821568";
Chr3	Cufflinks	exon	19685335	19685590	1000	-	.	gene_id "CUFF.9899"; transcript_id "AT3G53100.1"; exon_number "2"; FPKM "4.9451134085"; frac "0.306969"; conf_lo "3.967493"; conf_hi "5.922734"; cov "25.821568";
Chr3	Cufflinks	exon	19685742	19685975	1000	-	.	gene_id "CUFF.9899"; transcript_id "AT3G53100.1"; exon_number "3"; FPKM "4.9451134085"; frac "0.306969"; conf_lo "3.967493"; conf_hi "5.922734"; cov "25.821568";
Chr3	Cufflinks	exon	19686056	19686186	1000	-	.	gene_id "CUFF.9899"; transcript_id "AT3G53100.1"; exon_number "4"; FPKM "4.9451134085"; frac "0.306969"; conf_lo "3.967493"; conf_hi "5.922734"; cov "25.821568";
Chr3	Cufflinks	exon	19686302	19686674	1000	-	.	gene_id "CUFF.9899"; transcript_id "AT3G53100.1"; exon_number "5"; FPKM "4.9451134085"; frac "0.306969"; conf_lo "3.967493"; conf_hi "5.922734"; cov "25.821568";
Chr3	Cufflinks	transcript	19679156	19685690	1000	+	.	gene_id "CUFF.9900"; transcript_id "CUFF.9900.1"; FPKM "2.0669702904"; frac "0.382652"; conf_lo "1.673509"; conf_hi "2.460431"; cov "10.792961"; full_read_support "yes";
Chr3	Cufflinks	exon	19679156	19679296	1000	+	.	gene_id "CUFF.9900"; transcript_id "CUFF.9900.1"; exon_number "1"; FPKM "2.0669702904"; frac "0.382652"; conf_lo "1.673509"; conf_hi "2.460431"; cov "10.792961";
Chr3	Cufflinks	exon	19679744	19679866	1000	+	.	gene_id "CUFF.9900"; transcript_id "CUFF.9900.1"; exon_number "2"; FPKM "2.0669702904"; frac "0.382652"; conf_lo "1.673509"; conf_hi "2.460431"; cov "10.792961";
Chr3	Cufflinks	exon	19679997	19680888	1000	+	.	gene_id "CUFF.9900"; transcript_id "CUFF.9900.1"; exon_number "3"; FPKM "2.0669702904"; frac "0.382652"; conf_lo "1.673509"; conf_hi "2.460431"; cov "10.792961";
Chr3	Cufflinks	exon	19681063	19682022	1000	+	.	gene_id "CUFF.9900"; transcript_id "CUFF.9900.1"; exon_number "4"; FPKM "2.0669702904"; frac "0.382652"; conf_lo "1.673509"; conf_hi "2.460431"; cov "10.792961";
Chr3	Cufflinks	exon	19682100	19682422	1000	+	.	gene_id "CUFF.9900"; transcript_id "CUFF.9900.1"; exon_number "5"; FPKM "2.0669702904"; frac "0.382652"; conf_lo "1.673509"; conf_hi "2.460431"; cov "10.792961";
Chr3	Cufflinks	exon	19682538	19682816	1000	+	.	gene_id "CUFF.9900"; transcript_id "CUFF.9900.1"; exon_number "6"; FPKM "2.0669702904"; frac "0.382652"; conf_lo "1.673509"; conf_hi "2.460431"; cov "10.792961";
Chr3	Cufflinks	exon	19682929	19683181	1000	+	.	gene_id "CUFF.9900"; transcript_id "CUFF.9900.1"; exon_number "7"; FPKM "2.0669702904"; frac "0.382652"; conf_lo "1.673509"; conf_hi "2.460431"; cov "10.792961";
Chr3	Cufflinks	exon	19683291	19683461	1000	+	.	gene_id "CUFF.9900"; transcript_id "CUFF.9900.1"; exon_number "8"; FPKM "2.0669702904"; frac "0.382652"; conf_lo "1.673509"; conf_hi "2.460431"; cov "10.792961";
Chr3	Cufflinks	exon	19683577	19683669	1000	+	.	gene_id "CUFF.9900"; transcript_id "CUFF.9900.1"; exon_number "9"; FPKM "2.0669702904"; frac "0.382652"; conf_lo "1.673509"; conf_hi "2.460431"; cov "10.792961";
Chr3	Cufflinks	exon	19683748	19683855	1000	+	.	gene_id "CUFF.9900"; transcript_id "CUFF.9900.1"; exon_number "10"; FPKM "2.0669702904"; frac "0.382652"; conf_lo "1.673509"; conf_hi "2.460431"; cov "10.792961";
Chr3	Cufflinks	exon	19683980	19684096	1000	+	.	gene_id "CUFF.9900"; transcript_id "CUFF.9900.1"; exon_number "11"; FPKM "2.0669702904"; frac "0.382652"; conf_lo "1.673509"; conf_hi "2.460431"; cov "10.792961";
Chr3	Cufflinks	exon	19684189	19684278	1000	+	.	gene_id "CUFF.9900"; transcript_id "CUFF.9900.1"; exon_number "12"; FPKM "2.0669702904"; frac "0.382652"; conf_lo "1.673509"; conf_hi "2.460431"; cov "10.792961";
Chr3	Cufflinks	exon	19684370	19684467	1000	+	.	gene_id "CUFF.9900"; transcript_id "CUFF.9900.1"; exon_number "13"; FPKM "2.0669702904"; frac "0.382652"; conf_lo "1.673509"; conf_hi "2.460431"; cov "10.792961";
Chr3	Cufflinks	exon	19685318	19685690	1000	+	.	gene_id "CUFF.9900"; transcript_id "CUFF.9900.1"; exon_number "14"; FPKM "2.0669702904"; frac "0.382652"; conf_lo "1.673509"; conf_hi "2.460431"; cov "10.792961";
Chr3	Cufflinks	transcript	19679156	19684644	494	+	.	gene_id "CUFF.9900"; transcript_id "CUFF.9900.2"; FPKM "1.0220990454"; frac "0.191753"; conf_lo "0.736478"; conf_hi "1.307720"; cov "5.337026"; full_read_support "yes";
Chr3	Cufflinks	exon	19679156	19679296	494	+	.	gene_id "CUFF.9900"; transcript_id "CUFF.9900.2"; exon_number "1"; FPKM "1.0220990454"; frac "0.191753"; conf_lo "0.736478"; conf_hi "1.307720"; cov "5.337026";
Chr3	Cufflinks	exon	19679744	19680237	494	+	.	gene_id "CUFF.9900"; transcript_id "CUFF.9900.2"; exon_number "2"; FPKM "1.0220990454"; frac "0.191753"; conf_lo "0.736478"; conf_hi "1.307720"; cov "5.337026";
Chr3	Cufflinks	exon	19680326	19680888	494	+	.	gene_id "CUFF.9900"; transcript_id "CUFF.9900.2"; exon_number "3"; FPKM "1.0220990454"; frac "0.191753"; conf_lo "0.736478"; conf_hi "1.307720"; cov "5.337026";
Chr3	Cufflinks	exon	19681053	19682022	494	+	.	gene_id "CUFF.9900"; transcript_id "CUFF.9900.2"; exon_number "4"; FPKM "1.0220990454"; frac "0.191753"; conf_lo "0.736478"; conf_hi "1.307720"; cov "5.337026";
Chr3	Cufflinks	exon	19682100	19682422	494	+	.	gene_id "CUFF.9900"; transcript_id "CUFF.9900.2"; exon_number "5"; FPKM "1.0220990454"; frac "0.191753"; conf_lo "0.736478"; conf_hi "1.307720"; cov "5.337026";
Chr3	Cufflinks	exon	19682538	19682816	494	+	.	gene_id "CUFF.9900"; transcript_id "CUFF.9900.2"; exon_number "6"; FPKM "1.0220990454"; frac "0.191753"; conf_lo "0.736478"; conf_hi "1.307720"; cov "5.337026";
Chr3	Cufflinks	exon	19682929	19683181	494	+	.	gene_id "CUFF.9900"; transcript_id "CUFF.9900.2"; exon_number "7"; FPKM "1.0220990454"; frac "0.191753"; conf_lo "0.736478"; conf_hi "1.307720"; cov "5.337026";
Chr3	Cufflinks	exon	19683291	19683855	494	+	.	gene_id "CUFF.9900"; transcript_id "CUFF.9900.2"; exon_number "8"; FPKM "1.0220990454"; frac "0.191753"; conf_lo "0.736478"; conf_hi "1.307720"; cov "5.337026";
Chr3	Cufflinks	exon	19683980	19684098	494	+	.	gene_id "CUFF.9900"; transcript_id "CUFF.9900.2"; exon_number "9"; FPKM "1.0220990454"; frac "0.191753"; conf_lo "0.736478"; conf_hi "1.307720"; cov "5.337026";
Chr3	Cufflinks	exon	19684189	19684278	494	+	.	gene_id "CUFF.9900"; transcript_id "CUFF.9900.2"; exon_number "10"; FPKM "1.0220990454"; frac "0.191753"; conf_lo "0.736478"; conf_hi "1.307720"; cov "5.337026";
Chr3	Cufflinks	exon	19684370	19684644	494	+	.	gene_id "CUFF.9900"; transcript_id "CUFF.9900.2"; exon_number "11"; FPKM "1.0220990454"; frac "0.191753"; conf_lo "0.736478"; conf_hi "1.307720"; cov "5.337026";
Chr3	Cufflinks	transcript	19679156	19684644	312	+	.	gene_id "CUFF.9900"; transcript_id "CUFF.9900.3"; FPKM "0.6463846923"; frac "0.118626"; conf_lo "0.395760"; conf_hi "0.897010"; cov "3.375184"; full_read_support "yes";
Chr3	Cufflinks	exon	19679156	19679296	312	+	.	gene_id "CUFF.9900"; transcript_id "CUFF.9900.3"; exon_number "1"; FPKM "0.6463846923"; frac "0.118626"; conf_lo "0.395760"; conf_hi "0.897010"; cov "3.375184";
Chr3	Cufflinks	exon	19679744	19679866	312	+	.	gene_id "CUFF.9900"; transcript_id "CUFF.9900.3"; exon_number "2"; FPKM "0.6463846923"; frac "0.118626"; conf_lo "0.395760"; conf_hi "0.897010"; cov "3.375184";
Chr3	Cufflinks	exon	19679997	19680237	312	+	.	gene_id "CUFF.9900"; transcript_id "CUFF.9900.3"; exon_number "3"; FPKM "0.6463846923"; frac "0.118626"; conf_lo "0.395760"; conf_hi "0.897010"; cov "3.375184";
Chr3	Cufflinks	exon	19680326	19682422	312	+	.	gene_id "CUFF.9900"; transcript_id "CUFF.9900.3"; exon_number "4"; FPKM "0.6463846923"; frac "0.118626"; conf_lo "0.395760"; conf_hi "0.897010"; cov "3.375184";
Chr3	Cufflinks	exon	19682538	19682816	312	+	.	gene_id "CUFF.9900"; transcript_id "CUFF.9900.3"; exon_number "5"; FPKM "0.6463846923"; frac "0.118626"; conf_lo "0.395760"; conf_hi "0.897010"; cov "3.375184";
Chr3	Cufflinks	exon	19682929	19683181	312	+	.	gene_id "CUFF.9900"; transcript_id "CUFF.9900.3"; exon_number "6"; FPKM "0.6463846923"; frac "0.118626"; conf_lo "0.395760"; conf_hi "0.897010"; cov "3.375184";
Chr3	Cufflinks	exon	19683291	19683461	312	+	.	gene_id "CUFF.9900"; transcript_id "CUFF.9900.3"; exon_number "7"; FPKM "0.6463846923"; frac "0.118626"; conf_lo "0.395760"; conf_hi "0.897010"; cov "3.375184";
Chr3	Cufflinks	exon	19683577	19683669	312	+	.	gene_id "CUFF.9900"; transcript_id "CUFF.9900.3"; exon_number "8"; FPKM "0.6463846923"; frac "0.118626"; conf_lo "0.395760"; conf_hi "0.897010"; cov "3.375184";
Chr3	Cufflinks	exon	19683748	19683855	312	+	.	gene_id "CUFF.9900"; transcript_id "CUFF.9900.3"; exon_number "9"; FPKM "0.6463846923"; frac "0.118626"; conf_lo "0.395760"; conf_hi "0.897010"; cov "3.375184";
Chr3	Cufflinks	exon	19683980	19684096	312	+	.	gene_id "CUFF.9900"; transcript_id "CUFF.9900.3"; exon_number "10"; FPKM "0.6463846923"; frac "0.118626"; conf_lo "0.395760"; conf_hi "0.897010"; cov "3.375184";
Chr3	Cufflinks	exon	19684189	19684278	312	+	.	gene_id "CUFF.9900"; transcript_id "CUFF.9900.3"; exon_number "11"; FPKM "0.6463846923"; frac "0.118626"; conf_lo "0.395760"; conf_hi "0.897010"; cov "3.375184";
Chr3	Cufflinks	exon	19684370	19684644	312	+	.	gene_id "CUFF.9900"; transcript_id "CUFF.9900.3"; exon_number "12"; FPKM "0.6463846923"; frac "0.118626"; conf_lo "0.395760"; conf_hi "0.897010"; cov "3.375184";
Chr3	Cufflinks	transcript	19679208	19684644	1	+	.	gene_id "CUFF.9900"; transcript_id "AT3G53090.1"; FPKM "0.0000000000"; frac "0.000000"; conf_lo "0.000000"; conf_hi "0.033099"; cov "0.000000"; full_read_support "yes";
Chr3	Cufflinks	exon	19679208	19679296	1	+	.	gene_id "CUFF.9900"; transcript_id "AT3G53090.1"; exon_number "1"; FPKM "0.0000000000"; frac "0.000000"; conf_lo "0.000000"; conf_hi "0.033099"; cov "0.000000";
Chr3	Cufflinks	exon	19679744	19679866	1	+	.	gene_id "CUFF.9900"; transcript_id "AT3G53090.1"; exon_number "2"; FPKM "0.0000000000"; frac "0.000000"; conf_lo "0.000000"; conf_hi "0.033099"; cov "0.000000";
Chr3	Cufflinks	exon	19679997	19680237	1	+	.	gene_id "CUFF.9900"; transcript_id "AT3G53090.1"; exon_number "3"; FPKM "0.0000000000"; frac "0.000000"; conf_lo "0.000000"; conf_hi "0.033099"; cov "0.000000";
Chr3	Cufflinks	exon	19680326	19680888	1	+	.	gene_id "CUFF.9900"; transcript_id "AT3G53090.1"; exon_number "4"; FPKM "0.0000000000"; frac "0.000000"; conf_lo "0.000000"; conf_hi "0.033099"; cov "0.000000";
Chr3	Cufflinks	exon	19681063	19682022	1	+	.	gene_id "CUFF.9900"; transcript_id "AT3G53090.1"; exon_number "5"; FPKM "0.0000000000"; frac "0.000000"; conf_lo "0.000000"; conf_hi "0.033099"; cov "0.000000";
Chr3	Cufflinks	exon	19682100	19682422	1	+	.	gene_id "CUFF.9900"; transcript_id "AT3G53090.1"; exon_number "6"; FPKM "0.0000000000"; frac "0.000000"; conf_lo "0.000000"; conf_hi "0.033099"; cov "0.000000";
Chr3	Cufflinks	exon	19682538	19682816	1	+	.	gene_id "CUFF.9900"; transcript_id "AT3G53090.1"; exon_number "7"; FPKM "0.0000000000"; frac "0.000000"; conf_lo "0.000000"; conf_hi "0.033099"; cov "0.000000";
Chr3	Cufflinks	exon	19682929	19683181	1	+	.	gene_id "CUFF.9900"; transcript_id "AT3G53090.1"; exon_number "8"; FPKM "0.0000000000"; frac "0.000000"; conf_lo "0.000000"; conf_hi "0.033099"; cov "0.000000";
Chr3	Cufflinks	exon	19683291	19683461	1	+	.	gene_id "CUFF.9900"; transcript_id "AT3G53090.1"; exon_number "9"; FPKM "0.0000000000"; frac "0.000000"; conf_lo "0.000000"; conf_hi "0.033099"; cov "0.000000";
Chr3	Cufflinks	exon	19683577	19683669	1	+	.	gene_id "CUFF.9900"; transcript_id "AT3G53090.1"; exon_number "10"; FPKM "0.0000000000"; frac "0.000000"; conf_lo "0.000000"; conf_hi "0.033099"; cov "0.000000";
Chr3	Cufflinks	exon	19683748	19683855	1	+	.	gene_id "CUFF.9900"; transcript_id "AT3G53090.1"; exon_number "11"; FPKM "0.0000000000"; frac "0.000000"; conf_lo "0.000000"; conf_hi "0.033099"; cov "0.000000";
Chr3	Cufflinks	exon	19683980	19684096	1	+	.	gene_id "CUFF.9900"; transcript_id "AT3G53090.1"; exon_number "12"; FPKM "0.0000000000"; frac "0.000000"; conf_lo "0.000000"; conf_hi "0.033099"; cov "0.000000";
Chr3	Cufflinks	exon	19684189	19684278	1	+	.	gene_id "CUFF.9900"; transcript_id "AT3G53090.1"; exon_number "13"; FPKM "0.0000000000"; frac "0.000000"; conf_lo "0.000000"; conf_hi "0.033099"; cov "0.000000";
Chr3	Cufflinks	exon	19684370	19684644	1	+	.	gene_id "CUFF.9900"; transcript_id "AT3G53090.1"; exon_number "14"; FPKM "0.0000000000"; frac "0.000000"; conf_lo "0.000000"; conf_hi "0.033099"; cov "0.000000";
Chr3	Cufflinks	transcript	19679208	19685360	1	+	.	gene_id "CUFF.9900"; transcript_id "AT3G53090.2"; FPKM "0.0000000000"; frac "0.000000"; conf_lo "0.000000"; conf_hi "0.034428"; cov "0.000000"; full_read_support "no";
Chr3	Cufflinks	exon	19679208	19679296	1	+	.	gene_id "CUFF.9900"; transcript_id "AT3G53090.2"; exon_number "1"; FPKM "0.0000000000"; frac "0.000000"; conf_lo "0.000000"; conf_hi "0.034428"; cov "0.000000";
Chr3	Cufflinks	exon	19679744	19679866	1	+	.	gene_id "CUFF.9900"; transcript_id "AT3G53090.2"; exon_number "2"; FPKM "0.0000000000"; frac "0.000000"; conf_lo "0.000000"; conf_hi "0.034428"; cov "0.000000";
Chr3	Cufflinks	exon	19679997	19680237	1	+	.	gene_id "CUFF.9900"; transcript_id "AT3G53090.2"; exon_number "3"; FPKM "0.0000000000"; frac "0.000000"; conf_lo "0.000000"; conf_hi "0.034428"; cov "0.000000";
Chr3	Cufflinks	exon	19680326	19680888	1	+	.	gene_id "CUFF.9900"; transcript_id "AT3G53090.2"; exon_number "4"; FPKM "0.0000000000"; frac "0.000000"; conf_lo "0.000000"; conf_hi "0.034428"; cov "0.000000";
Chr3	Cufflinks	exon	19681063	19682022	1	+	.	gene_id "CUFF.9900"; transcript_id "AT3G53090.2"; exon_number "5"; FPKM "0.0000000000"; frac "0.000000"; conf_lo "0.000000"; conf_hi "0.034428"; cov "0.000000";
Chr3	Cufflinks	exon	19682100	19682422	1	+	.	gene_id "CUFF.9900"; transcript_id "AT3G53090.2"; exon_number "6"; FPKM "0.0000000000"; frac "0.000000"; conf_lo "0.000000"; conf_hi "0.034428"; cov "0.000000";
Chr3	Cufflinks	exon	19682538	19682816	1	+	.	gene_id "CUFF.9900"; transcript_id "AT3G53090.2"; exon_number "7"; FPKM "0.0000000000"; frac "0.000000"; conf_lo "0.000000"; conf_hi "0.034428"; cov "0.000000";
Chr3	Cufflinks	exon	19682929	19683181	1	+	.	gene_id "CUFF.9900"; transcript_id "AT3G53090.2"; exon_number "8"; FPKM "0.0000000000"; frac "0.000000"; conf_lo "0.000000"; conf_hi "0.034428"; cov "0.000000";
Chr3	Cufflinks	exon	19683291	19683461	1	+	.	gene_id "CUFF.9900"; transcript_id "AT3G53090.2"; exon_number "9"; FPKM "0.0000000000"; frac "0.000000"; conf_lo "0.000000"; conf_hi "0.034428"; cov "0.000000";
Chr3	Cufflinks	exon	19683577	19683669	1	+	.	gene_id "CUFF.9900"; transcript_id "AT3G53090.2"; exon_number "10"; FPKM "0.0000000000"; frac "0.000000"; conf_lo "0.000000"; conf_hi "0.034428"; cov "0.000000";
Chr3	Cufflinks	exon	19683748	19683855	1	+	.	gene_id "CUFF.9900"; transcript_id "AT3G53090.2"; exon_number "11"; FPKM "0.0000000000"; frac "0.000000"; conf_lo "0.000000"; conf_hi "0.034428"; cov "0.000000";
Chr3	Cufflinks	exon	19683980	19684096	1	+	.	gene_id "CUFF.9900"; transcript_id "AT3G53090.2"; exon_number "12"; FPKM "0.0000000000"; frac "0.000000"; conf_lo "0.000000"; conf_hi "0.034428"; cov "0.000000";
Chr3	Cufflinks	exon	19684189	19684278	1	+	.	gene_id "CUFF.9900"; transcript_id "AT3G53090.2"; exon_number "13"; FPKM "0.0000000000"; frac "0.000000"; conf_lo "0.000000"; conf_hi "0.034428"; cov "0.000000";
Chr3	Cufflinks	exon	19684370	19684467	1	+	.	gene_id "CUFF.9900"; transcript_id "AT3G53090.2"; exon_number "14"; FPKM "0.0000000000"; frac "0.000000"; conf_lo "0.000000"; conf_hi "0.034428"; cov "0.000000";
Chr3	Cufflinks	exon	19685318	19685360	1	+	.	gene_id "CUFF.9900"; transcript_id "AT3G53090.2"; exon_number "15"; FPKM "0.0000000000"; frac "0.000000"; conf_lo "0.000000"; conf_hi "0.034428"; cov "0.000000";
Chr3	Cufflinks	transcript	19692771	19697542	1	+	.	gene_id "CUFF.9902"; transcript_id "AT3G53130.1"; FPKM "0.0000000000"; frac "0.000000"; conf_lo "0.000000"; conf_hi "0.036741"; cov "0.000000"; full_read_support "no";
Chr3	Cufflinks	exon	19692771	19693309	1	+	.	gene_id "CUFF.9902"; transcript_id "AT3G53130.1"; exon_number "1"; FPKM "0.0000000000"; frac "0.000000"; conf_lo "0.000000"; conf_hi "0.036741"; cov "0.000000";
Chr3	Cufflinks	exon	19693459	19693755	1	+	.	gene_id "CUFF.9902"; transcript_id "AT3G53130.1"; exon_number "2"; FPKM "0.0000000000"; frac "0.000000"; conf_lo "0.000000"; conf_hi "0.036741"; cov "0.000000";
Chr3	Cufflinks	exon	19693845	19694042	1	+	.	gene_id "CUFF.9902"; transcript_id "AT3G53130.1"; exon_number "3"; FPKM "0.0000000000"; frac "0.000000"; conf_lo "0.000000"; conf_hi "0.036741"; cov "0.000000";
Chr3	Cufflinks	exon	19694132	19694233	1	+	.	gene_id "CUFF.9902"; transcript_id "AT3G53130.1"; exon_number "4"; FPKM "0.0000000000"; frac "0.000000"; conf_lo "0.000000"; conf_hi "0.036741"; cov "0.000000";
Chr3	Cufflinks	exon	19694332	19694472	1	+	.	gene_id "CUFF.9902"; transcript_id "AT3G53130.1"; exon_number "5"; FPKM "0.0000000000"; frac "0.000000"; conf_lo "0.000000"; conf_hi "0.036741"; cov "0.000000";
Chr3	Cufflinks	exon	19694542	19694649	1	+	.	gene_id "CUFF.9902"; transcript_id "AT3G53130.1"; exon_number "6"; FPKM "0.0000000000"; frac "0.000000"; conf_lo "0.000000"; conf_hi "0.036741"; cov "0.000000";
Chr3	Cufflinks	exon	19694811	19694893	1	+	.	gene_id "CUFF.9902"; transcript_id "AT3G53130.1"; exon_number "7"; FPKM "0.0000000000"; frac "0.000000"; conf_lo "0.000000"; conf_hi "0.036741"; cov "0.000000";
Chr3	Cufflinks	exon	19694991	19695153	1	+	.	gene_id "CUFF.9902"; transcript_id "AT3G53130.1"; exon_number "8"; FPKM "0.0000000000"; frac "0.000000"; conf_lo "0.000000"; conf_hi "0.036741"; cov "0.000000";
Chr3	Cufflinks	exon	19695249	19696069	1	+	.	gene_id "CUFF.9902"; transcript_id "AT3G53130.1"; exon_number "9"; FPKM "0.0000000000"; frac "0.000000"; conf_lo "0.000000"; conf_hi "0.036741"; cov "0.000000";
Chr3	Cufflinks	exon	19696179	19696515	1	+	.	gene_id "CUFF.9902"; transcript_id "AT3G53130.1"; exon_number "10"; FPKM "0.0000000000"; frac "0.000000"; conf_lo "0.000000"; conf_hi "0.036741"; cov "0.000000";
Chr3	Cufflinks	exon	19696624	19696688	1	+	.	gene_id "CUFF.9902"; transcript_id "AT3G53130.1"; exon_number "11"; FPKM "0.0000000000"; frac "0.000000"; conf_lo "0.000000"; conf_hi "0.036741"; cov "0.000000";
Chr3	Cufflinks	exon	19697056	19697542	1	+	.	gene_id "CUFF.9902"; transcript_id "AT3G53130.1"; exon_number "12"; FPKM "0.0000000000"; frac "0.000000"; conf_lo "0.000000"; conf_hi "0.036741"; cov "0.000000";
Chr3	Cufflinks	transcript	19695643	19697542	1	+	.	gene_id "CUFF.9902"; transcript_id "AT3G53140.1"; FPKM "0.0000000000"; frac "0.000000"; conf_lo "0.000000"; conf_hi "0.104298"; cov "0.000000"; full_read_support "no";
Chr3	Cufflinks	exon	19695643	19696069	1	+	.	gene_id "CUFF.9902"; transcript_id "AT3G53140.1"; exon_number "1"; FPKM "0.0000000000"; frac "0.000000"; conf_lo "0.000000"; conf_hi "0.104298"; cov "0.000000";
Chr3	Cufflinks	exon	19696179	19696515	1	+	.	gene_id "CUFF.9902"; transcript_id "AT3G53140.1"; exon_number "2"; FPKM "0.0000000000"; frac "0.000000"; conf_lo "0.000000"; conf_hi "0.104298"; cov "0.000000";
Chr3	Cufflinks	exon	19696624	19696688	1	+	.	gene_id "CUFF.9902"; transcript_id "AT3G53140.1"; exon_number "3"; FPKM "0.0000000000"; frac "0.000000"; conf_lo "0.000000"; conf_hi "0.104298"; cov "0.000000";
Chr3	Cufflinks	exon	19697056	19697542	1	+	.	gene_id "CUFF.9902"; transcript_id "AT3G53140.1"; exon_number "4"; FPKM "0.0000000000"; frac "0.000000"; conf_lo "0.000000"; conf_hi "0.104298"; cov "0.000000";
Chr3	Cufflinks	transcript	19951488	19952961	1000	+	.	gene_id "CUFF.9902"; transcript_id "AT3G53870.1"; FPKM "274.6458234469"; frac "1.000000"; conf_lo "260.102797"; conf_hi "289.188850"; cov "1433.194172"; full_read_support "yes";
Chr3	Cufflinks	exon	19951488	19951576	1000	+	.	gene_id "CUFF.9902"; transcript_id "AT3G53870.1"; exon_number "1"; FPKM "274.6458234469"; frac "1.000000"; conf_lo "260.102797"; conf_hi "289.188850"; cov "1433.194172";
Chr3	Cufflinks	exon	19951669	19951816	1000	+	.	gene_id "CUFF.9902"; transcript_id "AT3G53870.1"; exon_number "2"; FPKM "274.6458234469"; frac "1.000000"; conf_lo "260.102797"; conf_hi "289.188850"; cov "1433.194172";
Chr3	Cufflinks	exon	19951892	19952063	1000	+	.	gene_id "CUFF.9902"; transcript_id "AT3G53870.1"; exon_number "3"; FPKM "274.6458234469"; frac "1.000000"; conf_lo "260.102797"; conf_hi "289.188850"; cov "1433.194172";
Chr3	Cufflinks	exon	19952298	19952484	1000	+	.	gene_id "CUFF.9902"; transcript_id "AT3G53870.1"; exon_number "4"; FPKM "274.6458234469"; frac "1.000000"; conf_lo "260.102797"; conf_hi "289.188850"; cov "1433.194172";
Chr3	Cufflinks	exon	19952570	19952961	1000	+	.	gene_id "CUFF.9902"; transcript_id "AT3G53870.1"; exon_number "5"; FPKM "274.6458234469"; frac "1.000000"; conf_lo "260.102797"; conf_hi "289.188850"; cov "1433.194172";
Chr3	Cufflinks	transcript	19697736	19699259	1000	-	.	gene_id "AT3G53150"; transcript_id "AT3G53150.1"; FPKM "0.3947802198"; frac "1.000000"; conf_lo "0.131593"; conf_hi "0.657967"; cov "2.055311"; full_read_support "yes";
Chr3	Cufflinks	exon	19697736	19699259	1000	-	.	gene_id "AT3G53150"; transcript_id "AT3G53150.1"; exon_number "1"; FPKM "0.3947802198"; frac "1.000000"; conf_lo "0.131593"; conf_hi "0.657967"; cov "2.055311";
Chr3	Cufflinks	transcript	19702456	19706528	225	-	.	gene_id "CUFF.9903"; transcript_id "CUFF.9903.1"; FPKM "0.3486792922"; frac "0.208565"; conf_lo "0.149458"; conf_hi "0.547900"; cov "1.821070"; full_read_support "yes";
Chr3	Cufflinks	exon	19702456	19704429	225	-	.	gene_id "CUFF.9903"; transcript_id "CUFF.9903.1"; exon_number "1"; FPKM "0.3486792922"; frac "0.208565"; conf_lo "0.149458"; conf_hi "0.547900"; cov "1.821070";
Chr3	Cufflinks	exon	19704518	19704631	225	-	.	gene_id "CUFF.9903"; transcript_id "CUFF.9903.1"; exon_number "2"; FPKM "0.3486792922"; frac "0.208565"; conf_lo "0.149458"; conf_hi "0.547900"; cov "1.821070";
Chr3	Cufflinks	exon	19704755	19705818	225	-	.	gene_id "CUFF.9903"; transcript_id "CUFF.9903.1"; exon_number "3"; FPKM "0.3486792922"; frac "0.208565"; conf_lo "0.149458"; conf_hi "0.547900"; cov "1.821070";
Chr3	Cufflinks	exon	19705922	19706231	225	-	.	gene_id "CUFF.9903"; transcript_id "CUFF.9903.1"; exon_number "4"; FPKM "0.3486792922"; frac "0.208565"; conf_lo "0.149458"; conf_hi "0.547900"; cov "1.821070";
Chr3	Cufflinks	exon	19706341	19706528	225	-	.	gene_id "CUFF.9903"; transcript_id "CUFF.9903.1"; exon_number "5"; FPKM "0.3486792922"; frac "0.208565"; conf_lo "0.149458"; conf_hi "0.547900"; cov "1.821070";
Chr3	Cufflinks	transcript	19702456	19706528	434	-	.	gene_id "CUFF.9903"; transcript_id "CUFF.9903.2"; FPKM "0.6718804943"; frac "0.414173"; conf_lo "0.418689"; conf_hi "0.925071"; cov "3.509074"; full_read_support "yes";
Chr3	Cufflinks	exon	19702456	19704628	434	-	.	gene_id "CUFF.9903"; transcript_id "CUFF.9903.2"; exon_number "1"; FPKM "0.6718804943"; frac "0.414173"; conf_lo "0.418689"; conf_hi "0.925071"; cov "3.509074";
Chr3	Cufflinks	exon	19704752	19705835	434	-	.	gene_id "CUFF.9903"; transcript_id "CUFF.9903.2"; exon_number "2"; FPKM "0.6718804943"; frac "0.414173"; conf_lo "0.418689"; conf_hi "0.925071"; cov "3.509074";
Chr3	Cufflinks	exon	19705922	19706231	434	-	.	gene_id "CUFF.9903"; transcript_id "CUFF.9903.2"; exon_number "3"; FPKM "0.6718804943"; frac "0.414173"; conf_lo "0.418689"; conf_hi "0.925071"; cov "3.509074";
Chr3	Cufflinks	exon	19706341	19706528	434	-	.	gene_id "CUFF.9903"; transcript_id "CUFF.9903.2"; exon_number "4"; FPKM "0.6718804943"; frac "0.414173"; conf_lo "0.418689"; conf_hi "0.925071"; cov "3.509074";
Chr3	Cufflinks	transcript	19702456	19703976	1	-	.	gene_id "CUFF.9903"; transcript_id "AT3G53160.1"; FPKM "0.0000000000"; frac "0.000000"; conf_lo "0.000000"; conf_hi "0.087930"; cov "0.000000"; full_read_support "yes";
Chr3	Cufflinks	exon	19702456	19703976	1	-	.	gene_id "CUFF.9903"; transcript_id "AT3G53160.1"; exon_number "1"; FPKM "0.0000000000"; frac "0.000000"; conf_lo "0.000000"; conf_hi "0.087930"; cov "0.000000";
Chr3	Cufflinks	transcript	19704485	19706417	1000	-	.	gene_id "CUFF.9903"; transcript_id "AT3G53170.1"; FPKM "1.5472985308"; frac "0.377262"; conf_lo "0.954656"; conf_hi "2.139942"; cov "8.081177"; full_read_support "yes";
Chr3	Cufflinks	exon	19704485	19704628	1000	-	.	gene_id "CUFF.9903"; transcript_id "AT3G53170.1"; exon_number "1"; FPKM "1.5472985308"; frac "0.377262"; conf_lo "0.954656"; conf_hi "2.139942"; cov "8.081177";
Chr3	Cufflinks	exon	19704752	19705835	1000	-	.	gene_id "CUFF.9903"; transcript_id "AT3G53170.1"; exon_number "2"; FPKM "1.5472985308"; frac "0.377262"; conf_lo "0.954656"; conf_hi "2.139942"; cov "8.081177";
Chr3	Cufflinks	exon	19705922	19706231	1000	-	.	gene_id "CUFF.9903"; transcript_id "AT3G53170.1"; exon_number "3"; FPKM "1.5472985308"; frac "0.377262"; conf_lo "0.954656"; conf_hi "2.139942"; cov "8.081177";
Chr3	Cufflinks	exon	19706341	19706417	1000	-	.	gene_id "CUFF.9903"; transcript_id "AT3G53170.1"; exon_number "4"; FPKM "1.5472985308"; frac "0.377262"; conf_lo "0.954656"; conf_hi "2.139942"; cov "8.081177";
Chr3	Cufflinks	transcript	19706894	19711439	1000	+	.	gene_id "CUFF.9904"; transcript_id "AT3G53180.1"; FPKM "11.8832461391"; frac "1.000000"; conf_lo "10.766436"; conf_hi "13.000057"; cov "62.052344"; full_read_support "yes";
Chr3	Cufflinks	exon	19706894	19707229	1000	+	.	gene_id "CUFF.9904"; transcript_id "AT3G53180.1"; exon_number "1"; FPKM "11.8832461391"; frac "1.000000"; conf_lo "10.766436"; conf_hi "13.000057"; cov "62.052344";
Chr3	Cufflinks	exon	19707434	19707783	1000	+	.	gene_id "CUFF.9904"; transcript_id "AT3G53180.1"; exon_number "2"; FPKM "11.8832461391"; frac "1.000000"; conf_lo "10.766436"; conf_hi "13.000057"; cov "62.052344";
Chr3	Cufflinks	exon	19707872	19707987	1000	+	.	gene_id "CUFF.9904"; transcript_id "AT3G53180.1"; exon_number "3"; FPKM "11.8832461391"; frac "1.000000"; conf_lo "10.766436"; conf_hi "13.000057"; cov "62.052344";
Chr3	Cufflinks	exon	19708065	19708170	1000	+	.	gene_id "CUFF.9904"; transcript_id "AT3G53180.1"; exon_number "4"; FPKM "11.8832461391"; frac "1.000000"; conf_lo "10.766436"; conf_hi "13.000057"; cov "62.052344";
Chr3	Cufflinks	exon	19708313	19708469	1000	+	.	gene_id "CUFF.9904"; transcript_id "AT3G53180.1"; exon_number "5"; FPKM "11.8832461391"; frac "1.000000"; conf_lo "10.766436"; conf_hi "13.000057"; cov "62.052344";
Chr3	Cufflinks	exon	19708542	19708637	1000	+	.	gene_id "CUFF.9904"; transcript_id "AT3G53180.1"; exon_number "6"; FPKM "11.8832461391"; frac "1.000000"; conf_lo "10.766436"; conf_hi "13.000057"; cov "62.052344";
Chr3	Cufflinks	exon	19708704	19708752	1000	+	.	gene_id "CUFF.9904"; transcript_id "AT3G53180.1"; exon_number "7"; FPKM "11.8832461391"; frac "1.000000"; conf_lo "10.766436"; conf_hi "13.000057"; cov "62.052344";
Chr3	Cufflinks	exon	19708882	19709153	1000	+	.	gene_id "CUFF.9904"; transcript_id "AT3G53180.1"; exon_number "8"; FPKM "11.8832461391"; frac "1.000000"; conf_lo "10.766436"; conf_hi "13.000057"; cov "62.052344";
Chr3	Cufflinks	exon	19709269	19709441	1000	+	.	gene_id "CUFF.9904"; transcript_id "AT3G53180.1"; exon_number "9"; FPKM "11.8832461391"; frac "1.000000"; conf_lo "10.766436"; conf_hi "13.000057"; cov "62.052344";
Chr3	Cufflinks	exon	19709527	19709647	1000	+	.	gene_id "CUFF.9904"; transcript_id "AT3G53180.1"; exon_number "10"; FPKM "11.8832461391"; frac "1.000000"; conf_lo "10.766436"; conf_hi "13.000057"; cov "62.052344";
Chr3	Cufflinks	exon	19709731	19709783	1000	+	.	gene_id "CUFF.9904"; transcript_id "AT3G53180.1"; exon_number "11"; FPKM "11.8832461391"; frac "1.000000"; conf_lo "10.766436"; conf_hi "13.000057"; cov "62.052344";
Chr3	Cufflinks	exon	19709876	19710005	1000	+	.	gene_id "CUFF.9904"; transcript_id "AT3G53180.1"; exon_number "12"; FPKM "11.8832461391"; frac "1.000000"; conf_lo "10.766436"; conf_hi "13.000057"; cov "62.052344";
Chr3	Cufflinks	exon	19710083	19710228	1000	+	.	gene_id "CUFF.9904"; transcript_id "AT3G53180.1"; exon_number "13"; FPKM "11.8832461391"; frac "1.000000"; conf_lo "10.766436"; conf_hi "13.000057"; cov "62.052344";
Chr3	Cufflinks	exon	19710299	19710487	1000	+	.	gene_id "CUFF.9904"; transcript_id "AT3G53180.1"; exon_number "14"; FPKM "11.8832461391"; frac "1.000000"; conf_lo "10.766436"; conf_hi "13.000057"; cov "62.052344";
Chr3	Cufflinks	exon	19710564	19710796	1000	+	.	gene_id "CUFF.9904"; transcript_id "AT3G53180.1"; exon_number "15"; FPKM "11.8832461391"; frac "1.000000"; conf_lo "10.766436"; conf_hi "13.000057"; cov "62.052344";
Chr3	Cufflinks	exon	19710880	19711022	1000	+	.	gene_id "CUFF.9904"; transcript_id "AT3G53180.1"; exon_number "16"; FPKM "11.8832461391"; frac "1.000000"; conf_lo "10.766436"; conf_hi "13.000057"; cov "62.052344";
Chr3	Cufflinks	exon	19711126	19711439	1000	+	.	gene_id "CUFF.9904"; transcript_id "AT3G53180.1"; exon_number "17"; FPKM "11.8832461391"; frac "1.000000"; conf_lo "10.766436"; conf_hi "13.000057"; cov "62.052344";
Chr3	Cufflinks	transcript	19713928	19717595	1000	+	.	gene_id "CUFF.9905"; transcript_id "AT3G53190.1"; FPKM "11.4379566524"; frac "0.893190"; conf_lo "10.011407"; conf_hi "12.864507"; cov "59.705817"; full_read_support "yes";
Chr3	Cufflinks	exon	19713928	19714310	1000	+	.	gene_id "CUFF.9905"; transcript_id "AT3G53190.1"; exon_number "1"; FPKM "11.4379566524"; frac "0.893190"; conf_lo "10.011407"; conf_hi "12.864507"; cov "59.705817";
Chr3	Cufflinks	exon	19714516	19714770	1000	+	.	gene_id "CUFF.9905"; transcript_id "AT3G53190.1"; exon_number "2"; FPKM "11.4379566524"; frac "0.893190"; conf_lo "10.011407"; conf_hi "12.864507"; cov "59.705817";
Chr3	Cufflinks	exon	19715542	19715750	1000	+	.	gene_id "CUFF.9905"; transcript_id "AT3G53190.1"; exon_number "3"; FPKM "11.4379566524"; frac "0.893190"; conf_lo "10.011407"; conf_hi "12.864507"; cov "59.705817";
Chr3	Cufflinks	exon	19716126	19716376	1000	+	.	gene_id "CUFF.9905"; transcript_id "AT3G53190.1"; exon_number "4"; FPKM "11.4379566524"; frac "0.893190"; conf_lo "10.011407"; conf_hi "12.864507"; cov "59.705817";
Chr3	Cufflinks	exon	19716469	19716660	1000	+	.	gene_id "CUFF.9905"; transcript_id "AT3G53190.1"; exon_number "5"; FPKM "11.4379566524"; frac "0.893190"; conf_lo "10.011407"; conf_hi "12.864507"; cov "59.705817";
Chr3	Cufflinks	exon	19716850	19717058	1000	+	.	gene_id "CUFF.9905"; transcript_id "AT3G53190.1"; exon_number "6"; FPKM "11.4379566524"; frac "0.893190"; conf_lo "10.011407"; conf_hi "12.864507"; cov "59.705817";
Chr3	Cufflinks	exon	19717342	19717595	1000	+	.	gene_id "CUFF.9905"; transcript_id "AT3G53190.1"; exon_number "7"; FPKM "11.4379566524"; frac "0.893190"; conf_lo "10.011407"; conf_hi "12.864507"; cov "59.705817";
Chr3	Cufflinks	transcript	19713928	19715002	280	+	.	gene_id "CUFF.9905"; transcript_id "CUFF.9905.2"; FPKM "3.2108616915"; frac "0.106810"; conf_lo "1.944111"; conf_hi "4.477613"; cov "16.760609"; full_read_support "yes";
Chr3	Cufflinks	exon	19713928	19714310	280	+	.	gene_id "CUFF.9905"; transcript_id "CUFF.9905.2"; exon_number "1"; FPKM "3.2108616915"; frac "0.106810"; conf_lo "1.944111"; conf_hi "4.477613"; cov "16.760609";
Chr3	Cufflinks	exon	19714516	19715002	280	+	.	gene_id "CUFF.9905"; transcript_id "CUFF.9905.2"; exon_number "2"; FPKM "3.2108616915"; frac "0.106810"; conf_lo "1.944111"; conf_hi "4.477613"; cov "16.760609";
Chr3	Cufflinks	transcript	19718282	19719462	1000	-	.	gene_id "CUFF.9906"; transcript_id "AT3G53200.1"; FPKM "1.0452428854"; frac "1.000000"; conf_lo "0.442787"; conf_hi "1.647698"; cov "5.459959"; full_read_support "no";
Chr3	Cufflinks	exon	19718282	19718787	1000	-	.	gene_id "CUFF.9906"; transcript_id "AT3G53200.1"; exon_number "1"; FPKM "1.0452428854"; frac "1.000000"; conf_lo "0.442787"; conf_hi "1.647698"; cov "5.459959";
Chr3	Cufflinks	exon	19718868	19718968	1000	-	.	gene_id "CUFF.9906"; transcript_id "AT3G53200.1"; exon_number "2"; FPKM "1.0452428854"; frac "1.000000"; conf_lo "0.442787"; conf_hi "1.647698"; cov "5.459959";
Chr3	Cufflinks	exon	19719053	19719182	1000	-	.	gene_id "CUFF.9906"; transcript_id "AT3G53200.1"; exon_number "3"; FPKM "1.0452428854"; frac "1.000000"; conf_lo "0.442787"; conf_hi "1.647698"; cov "5.459959";
Chr3	Cufflinks	exon	19719271	19719462	1000	-	.	gene_id "CUFF.9906"; transcript_id "AT3G53200.1"; exon_number "4"; FPKM "1.0452428854"; frac "1.000000"; conf_lo "0.442787"; conf_hi "1.647698"; cov "5.459959";
Chr3	Cufflinks	transcript	19720152	19721875	1000	+	.	gene_id "CUFF.9907"; transcript_id "CUFF.9907.1"; FPKM "0.9774814134"; frac "0.464009"; conf_lo "0.477872"; conf_hi "1.477090"; cov "5.102436"; full_read_support "yes";
Chr3	Cufflinks	exon	19720152	19720366	1000	+	.	gene_id "CUFF.9907"; transcript_id "CUFF.9907.1"; exon_number "1"; FPKM "0.9774814134"; frac "0.464009"; conf_lo "0.477872"; conf_hi "1.477090"; cov "5.102436";
Chr3	Cufflinks	exon	19720450	19720512	1000	+	.	gene_id "CUFF.9907"; transcript_id "CUFF.9907.1"; exon_number "2"; FPKM "0.9774814134"; frac "0.464009"; conf_lo "0.477872"; conf_hi "1.477090"; cov "5.102436";
Chr3	Cufflinks	exon	19720592	19721247	1000	+	.	gene_id "CUFF.9907"; transcript_id "CUFF.9907.1"; exon_number "3"; FPKM "0.9774814134"; frac "0.464009"; conf_lo "0.477872"; conf_hi "1.477090"; cov "5.102436";
Chr3	Cufflinks	exon	19721329	19721480	1000	+	.	gene_id "CUFF.9907"; transcript_id "CUFF.9907.1"; exon_number "4"; FPKM "0.9774814134"; frac "0.464009"; conf_lo "0.477872"; conf_hi "1.477090"; cov "5.102436";
Chr3	Cufflinks	exon	19721575	19721875	1000	+	.	gene_id "CUFF.9907"; transcript_id "CUFF.9907.1"; exon_number "5"; FPKM "0.9774814134"; frac "0.464009"; conf_lo "0.477872"; conf_hi "1.477090"; cov "5.102436";
Chr3	Cufflinks	transcript	19720152	19721875	877	+	.	gene_id "CUFF.9907"; transcript_id "CUFF.9907.2"; FPKM "0.8578444963"; frac "0.387418"; conf_lo "0.353303"; conf_hi "1.362386"; cov "4.477934"; full_read_support "no";
Chr3	Cufflinks	exon	19720152	19720366	877	+	.	gene_id "CUFF.9907"; transcript_id "CUFF.9907.2"; exon_number "1"; FPKM "0.8578444963"; frac "0.387418"; conf_lo "0.353303"; conf_hi "1.362386"; cov "4.477934";
Chr3	Cufflinks	exon	19720450	19720708	877	+	.	gene_id "CUFF.9907"; transcript_id "CUFF.9907.2"; exon_number "2"; FPKM "0.8578444963"; frac "0.387418"; conf_lo "0.353303"; conf_hi "1.362386"; cov "4.477934";
Chr3	Cufflinks	exon	19720845	19721247	877	+	.	gene_id "CUFF.9907"; transcript_id "CUFF.9907.2"; exon_number "3"; FPKM "0.8578444963"; frac "0.387418"; conf_lo "0.353303"; conf_hi "1.362386"; cov "4.477934";
Chr3	Cufflinks	exon	19721329	19721480	877	+	.	gene_id "CUFF.9907"; transcript_id "CUFF.9907.2"; exon_number "4"; FPKM "0.8578444963"; frac "0.387418"; conf_lo "0.353303"; conf_hi "1.362386"; cov "4.477934";
Chr3	Cufflinks	exon	19721575	19721875	877	+	.	gene_id "CUFF.9907"; transcript_id "CUFF.9907.2"; exon_number "5"; FPKM "0.8578444963"; frac "0.387418"; conf_lo "0.353303"; conf_hi "1.362386"; cov "4.477934";
Chr3	Cufflinks	transcript	19720165	19721875	366	+	.	gene_id "CUFF.9907"; transcript_id "AT3G53210.1"; FPKM "0.3585581350"; frac "0.148573"; conf_lo "0.000000"; conf_hi "0.730865"; cov "1.871667"; full_read_support "yes";
Chr3	Cufflinks	exon	19720165	19720366	366	+	.	gene_id "CUFF.9907"; transcript_id "AT3G53210.1"; exon_number "1"; FPKM "0.3585581350"; frac "0.148573"; conf_lo "0.000000"; conf_hi "0.730865"; cov "1.871667";
Chr3	Cufflinks	exon	19720450	19720512	366	+	.	gene_id "CUFF.9907"; transcript_id "AT3G53210.1"; exon_number "2"; FPKM "0.3585581350"; frac "0.148573"; conf_lo "0.000000"; conf_hi "0.730865"; cov "1.871667";
Chr3	Cufflinks	exon	19720592	19720708	366	+	.	gene_id "CUFF.9907"; transcript_id "AT3G53210.1"; exon_number "3"; FPKM "0.3585581350"; frac "0.148573"; conf_lo "0.000000"; conf_hi "0.730865"; cov "1.871667";
Chr3	Cufflinks	exon	19720845	19721247	366	+	.	gene_id "CUFF.9907"; transcript_id "AT3G53210.1"; exon_number "4"; FPKM "0.3585581350"; frac "0.148573"; conf_lo "0.000000"; conf_hi "0.730865"; cov "1.871667";
Chr3	Cufflinks	exon	19721329	19721480	366	+	.	gene_id "CUFF.9907"; transcript_id "AT3G53210.1"; exon_number "5"; FPKM "0.3585581350"; frac "0.148573"; conf_lo "0.000000"; conf_hi "0.730865"; cov "1.871667";
Chr3	Cufflinks	exon	19721575	19721875	366	+	.	gene_id "CUFF.9907"; transcript_id "AT3G53210.1"; exon_number "6"; FPKM "0.3585581350"; frac "0.148573"; conf_lo "0.000000"; conf_hi "0.730865"; cov "1.871667";
Chr3	Cufflinks	transcript	19721968	19722967	247	+	.	gene_id "CUFF.9908"; transcript_id "CUFF.9908.1"; FPKM "2.1955592148"; frac "0.278735"; conf_lo "1.188963"; conf_hi "3.202155"; cov "11.455403"; full_read_support "yes";
Chr3	Cufflinks	exon	19721968	19722167	247	+	.	gene_id "CUFF.9908"; transcript_id "CUFF.9908.1"; exon_number "1"; FPKM "2.1955592148"; frac "0.278735"; conf_lo "1.188963"; conf_hi "3.202155"; cov "11.455403";
Chr3	Cufflinks	exon	19722272	19722297	247	+	.	gene_id "CUFF.9908"; transcript_id "CUFF.9908.1"; exon_number "2"; FPKM "2.1955592148"; frac "0.278735"; conf_lo "1.188963"; conf_hi "3.202155"; cov "11.455403";
Chr3	Cufflinks	exon	19722396	19722967	247	+	.	gene_id "CUFF.9908"; transcript_id "CUFF.9908.1"; exon_number "3"; FPKM "2.1955592148"; frac "0.278735"; conf_lo "1.188963"; conf_hi "3.202155"; cov "11.455403";
Chr3	Cufflinks	transcript	19721968	19722268	940	+	.	gene_id "CUFF.9908"; transcript_id "CUFF.9908.2"; FPKM "8.3383833376"; frac "0.158842"; conf_lo "3.088891"; conf_hi "13.587876"; cov "43.505791"; full_read_support "yes";
Chr3	Cufflinks	exon	19721968	19722268	940	+	.	gene_id "CUFF.9908"; transcript_id "CUFF.9908.2"; exon_number "1"; FPKM "8.3383833376"; frac "0.158842"; conf_lo "3.088891"; conf_hi "13.587876"; cov "43.505791";
Chr3	Cufflinks	transcript	19721994	19722702	1000	+	.	gene_id "CUFF.9908"; transcript_id "AT3G53220.1"; FPKM "8.8698634490"; frac "0.562423"; conf_lo "6.052619"; conf_hi "11.687108"; cov "46.278806"; full_read_support "yes";
Chr3	Cufflinks	exon	19721994	19722166	1000	+	.	gene_id "CUFF.9908"; transcript_id "AT3G53220.1"; exon_number "1"; FPKM "8.8698634490"; frac "0.562423"; conf_lo "6.052619"; conf_hi "11.687108"; cov "46.278806";
Chr3	Cufflinks	exon	19722272	19722297	1000	+	.	gene_id "CUFF.9908"; transcript_id "AT3G53220.1"; exon_number "2"; FPKM "8.8698634490"; frac "0.562423"; conf_lo "6.052619"; conf_hi "11.687108"; cov "46.278806";
Chr3	Cufflinks	exon	19722396	19722702	1000	+	.	gene_id "CUFF.9908"; transcript_id "AT3G53220.1"; exon_number "3"; FPKM "8.8698634490"; frac "0.562423"; conf_lo "6.052619"; conf_hi "11.687108"; cov "46.278806";
Chr3	Cufflinks	transcript	19723351	19726672	1000	+	.	gene_id "AT3G53230"; transcript_id "AT3G53230.1"; FPKM "4.5365681082"; frac "1.000000"; conf_lo "3.854652"; conf_hi "5.218485"; cov "23.676995"; full_read_support "yes";
Chr3	Cufflinks	exon	19723351	19723444	1000	+	.	gene_id "AT3G53230"; transcript_id "AT3G53230.1"; exon_number "1"; FPKM "4.5365681082"; frac "1.000000"; conf_lo "3.854652"; conf_hi "5.218485"; cov "23.676995";
Chr3	Cufflinks	exon	19723542	19723707	1000	+	.	gene_id "AT3G53230"; transcript_id "AT3G53230.1"; exon_number "2"; FPKM "4.5365681082"; frac "1.000000"; conf_lo "3.854652"; conf_hi "5.218485"; cov "23.676995";
Chr3	Cufflinks	exon	19723936	19724164	1000	+	.	gene_id "AT3G53230"; transcript_id "AT3G53230.1"; exon_number "3"; FPKM "4.5365681082"; frac "1.000000"; conf_lo "3.854652"; conf_hi "5.218485"; cov "23.676995";
Chr3	Cufflinks	exon	19724285	19725051	1000	+	.	gene_id "AT3G53230"; transcript_id "AT3G53230.1"; exon_number "4"; FPKM "4.5365681082"; frac "1.000000"; conf_lo "3.854652"; conf_hi "5.218485"; cov "23.676995";
Chr3	Cufflinks	exon	19725139	19725714	1000	+	.	gene_id "AT3G53230"; transcript_id "AT3G53230.1"; exon_number "5"; FPKM "4.5365681082"; frac "1.000000"; conf_lo "3.854652"; conf_hi "5.218485"; cov "23.676995";
Chr3	Cufflinks	exon	19725809	19726672	1000	+	.	gene_id "AT3G53230"; transcript_id "AT3G53230.1"; exon_number "6"; FPKM "4.5365681082"; frac "1.000000"; conf_lo "3.854652"; conf_hi "5.218485"; cov "23.676995";
Chr3	Cufflinks	transcript	19730978	19731423	1000	-	.	gene_id "AT3G53232"; transcript_id "AT3G53232.1"; FPKM "2.4820019791"; frac "1.000000"; conf_lo "0.879405"; conf_hi "4.084599"; cov "12.965053"; full_read_support "yes";
Chr3	Cufflinks	exon	19730978	19731423	1000	-	.	gene_id "AT3G53232"; transcript_id "AT3G53232.1"; exon_number "1"; FPKM "2.4820019791"; frac "1.000000"; conf_lo "0.879405"; conf_hi "4.084599"; cov "12.965053";
Chr3	Cufflinks	transcript	19733766	19739181	1000	+	.	gene_id "CUFF.9909"; transcript_id "AT3G53240.1"; FPKM "0.6571987679"; frac "0.288000"; conf_lo "0.360216"; conf_hi "0.954181"; cov "3.431568"; full_read_support "yes";
Chr3	Cufflinks	exon	19733766	19733959	1000	+	.	gene_id "CUFF.9909"; transcript_id "AT3G53240.1"; exon_number "1"; FPKM "0.6571987679"; frac "0.288000"; conf_lo "0.360216"; conf_hi "0.954181"; cov "3.431568";
Chr3	Cufflinks	exon	19735822	19736137	1000	+	.	gene_id "CUFF.9909"; transcript_id "AT3G53240.1"; exon_number "2"; FPKM "0.6571987679"; frac "0.288000"; conf_lo "0.360216"; conf_hi "0.954181"; cov "3.431568";
Chr3	Cufflinks	exon	19736214	19736369	1000	+	.	gene_id "CUFF.9909"; transcript_id "AT3G53240.1"; exon_number "3"; FPKM "0.6571987679"; frac "0.288000"; conf_lo "0.360216"; conf_hi "0.954181"; cov "3.431568";
Chr3	Cufflinks	exon	19736462	19736536	1000	+	.	gene_id "CUFF.9909"; transcript_id "AT3G53240.1"; exon_number "4"; FPKM "0.6571987679"; frac "0.288000"; conf_lo "0.360216"; conf_hi "0.954181"; cov "3.431568";
Chr3	Cufflinks	exon	19736719	19736793	1000	+	.	gene_id "CUFF.9909"; transcript_id "AT3G53240.1"; exon_number "5"; FPKM "0.6571987679"; frac "0.288000"; conf_lo "0.360216"; conf_hi "0.954181"; cov "3.431568";
Chr3	Cufflinks	exon	19736889	19739181	1000	+	.	gene_id "CUFF.9909"; transcript_id "AT3G53240.1"; exon_number "6"; FPKM "0.6571987679"; frac "0.288000"; conf_lo "0.360216"; conf_hi "0.954181"; cov "3.431568";
Chr3	Cufflinks	transcript	19733766	19739181	696	+	.	gene_id "CUFF.9909"; transcript_id "CUFF.9909.2"; FPKM "0.4577878928"; frac "0.205881"; conf_lo "0.235643"; conf_hi "0.679933"; cov "2.390343"; full_read_support "no";
Chr3	Cufflinks	exon	19733766	19733959	696	+	.	gene_id "CUFF.9909"; transcript_id "CUFF.9909.2"; exon_number "1"; FPKM "0.4577878928"; frac "0.205881"; conf_lo "0.235643"; conf_hi "0.679933"; cov "2.390343";
Chr3	Cufflinks	exon	19735822	19736369	696	+	.	gene_id "CUFF.9909"; transcript_id "CUFF.9909.2"; exon_number "2"; FPKM "0.4577878928"; frac "0.205881"; conf_lo "0.235643"; conf_hi "0.679933"; cov "2.390343";
Chr3	Cufflinks	exon	19736462	19736536	696	+	.	gene_id "CUFF.9909"; transcript_id "CUFF.9909.2"; exon_number "3"; FPKM "0.4577878928"; frac "0.205881"; conf_lo "0.235643"; conf_hi "0.679933"; cov "2.390343";
Chr3	Cufflinks	exon	19736719	19736793	696	+	.	gene_id "CUFF.9909"; transcript_id "CUFF.9909.2"; exon_number "4"; FPKM "0.4577878928"; frac "0.205881"; conf_lo "0.235643"; conf_hi "0.679933"; cov "2.390343";
Chr3	Cufflinks	exon	19736889	19739181	696	+	.	gene_id "CUFF.9909"; transcript_id "CUFF.9909.2"; exon_number "5"; FPKM "0.4577878928"; frac "0.205881"; conf_lo "0.235643"; conf_hi "0.679933"; cov "2.390343";
Chr3	Cufflinks	transcript	19733766	19739181	947	+	.	gene_id "CUFF.9909"; transcript_id "CUFF.9909.3"; FPKM "0.6224038100"; frac "0.289903"; conf_lo "0.346647"; conf_hi "0.898161"; cov "3.249886"; full_read_support "no";
Chr3	Cufflinks	exon	19733766	19733959	947	+	.	gene_id "CUFF.9909"; transcript_id "CUFF.9909.3"; exon_number "1"; FPKM "0.6224038100"; frac "0.289903"; conf_lo "0.346647"; conf_hi "0.898161"; cov "3.249886";
Chr3	Cufflinks	exon	19735822	19736137	947	+	.	gene_id "CUFF.9909"; transcript_id "CUFF.9909.3"; exon_number "2"; FPKM "0.6224038100"; frac "0.289903"; conf_lo "0.346647"; conf_hi "0.898161"; cov "3.249886";
Chr3	Cufflinks	exon	19736214	19736369	947	+	.	gene_id "CUFF.9909"; transcript_id "CUFF.9909.3"; exon_number "3"; FPKM "0.6224038100"; frac "0.289903"; conf_lo "0.346647"; conf_hi "0.898161"; cov "3.249886";
Chr3	Cufflinks	exon	19736462	19736793	947	+	.	gene_id "CUFF.9909"; transcript_id "CUFF.9909.3"; exon_number "4"; FPKM "0.6224038100"; frac "0.289903"; conf_lo "0.346647"; conf_hi "0.898161"; cov "3.249886";
Chr3	Cufflinks	exon	19736889	19739181	947	+	.	gene_id "CUFF.9909"; transcript_id "CUFF.9909.3"; exon_number "5"; FPKM "0.6224038100"; frac "0.289903"; conf_lo "0.346647"; conf_hi "0.898161"; cov "3.249886";
Chr3	Cufflinks	transcript	19733838	19734695	1	-	.	gene_id "CUFF.9910"; transcript_id "AT3G53235.1"; FPKM "0.0000000000"; frac "0.000000"; conf_lo "0.000000"; conf_hi "0.332935"; cov "0.000000"; full_read_support "no";
Chr3	Cufflinks	exon	19733838	19733943	1	-	.	gene_id "CUFF.9910"; transcript_id "AT3G53235.1"; exon_number "1"; FPKM "0.0000000000"; frac "0.000000"; conf_lo "0.000000"; conf_hi "0.332935"; cov "0.000000";
Chr3	Cufflinks	exon	19734350	19734383	1	-	.	gene_id "CUFF.9910"; transcript_id "AT3G53235.1"; exon_number "2"; FPKM "0.0000000000"; frac "0.000000"; conf_lo "0.000000"; conf_hi "0.332935"; cov "0.000000";
Chr3	Cufflinks	exon	19734491	19734695	1	-	.	gene_id "CUFF.9910"; transcript_id "AT3G53235.1"; exon_number "3"; FPKM "0.0000000000"; frac "0.000000"; conf_lo "0.000000"; conf_hi "0.332935"; cov "0.000000";
Chr3	Cufflinks	transcript	19734289	19734822	1000	-	.	gene_id "CUFF.9910"; transcript_id "CUFF.9910.2"; FPKM "4.4721925239"; frac "0.216216"; conf_lo "2.637974"; conf_hi "6.306411"; cov "23.351587"; full_read_support "yes";
Chr3	Cufflinks	exon	19734289	19734822	1000	-	.	gene_id "CUFF.9910"; transcript_id "CUFF.9910.2"; exon_number "1"; FPKM "4.4721925239"; frac "0.216216"; conf_lo "2.637974"; conf_hi "6.306411"; cov "23.351587";
Chr3	Cufflinks	transcript	19742968	19743297	1000	+	.	gene_id "AT3G53250"; transcript_id "AT3G53250.1"; FPKM "1.9827880026"; frac "1.000000"; conf_lo "0.000000"; conf_hi "3.966535"; cov "10.331452"; full_read_support "yes";
Chr3	Cufflinks	exon	19742968	19743297	1000	+	.	gene_id "AT3G53250"; transcript_id "AT3G53250.1"; exon_number "1"; FPKM "1.9827880026"; frac "1.000000"; conf_lo "0.000000"; conf_hi "3.966535"; cov "10.331452";
Chr3	Cufflinks	transcript	19744051	19746780	1000	-	.	gene_id "AT3G53260"; transcript_id "AT3G53260.1"; FPKM "28.3757293453"; frac "1.000000"; conf_lo "26.312922"; conf_hi "30.438537"; cov "148.067638"; full_read_support "yes";
Chr3	Cufflinks	exon	19744051	19746005	1000	-	.	gene_id "AT3G53260"; transcript_id "AT3G53260.1"; exon_number "1"; FPKM "28.3757293453"; frac "1.000000"; conf_lo "26.312922"; conf_hi "30.438537"; cov "148.067638";
Chr3	Cufflinks	exon	19746216	19746780	1000	-	.	gene_id "AT3G53260"; transcript_id "AT3G53260.1"; exon_number "2"; FPKM "28.3757293453"; frac "1.000000"; conf_lo "26.312922"; conf_hi "30.438537"; cov "148.067638";
Chr3	Cufflinks	transcript	19750047	19753144	1	-	.	gene_id "CUFF.9911"; transcript_id "AT3G53270.3"; FPKM "0.0000000000"; frac "0.000000"; conf_lo "0.000000"; conf_hi "0.088404"; cov "0.000000"; full_read_support "no";
Chr3	Cufflinks	exon	19750047	19750635	1	-	.	gene_id "CUFF.9911"; transcript_id "AT3G53270.3"; exon_number "1"; FPKM "0.0000000000"; frac "0.000000"; conf_lo "0.000000"; conf_hi "0.088404"; cov "0.000000";
Chr3	Cufflinks	exon	19750844	19750919	1	-	.	gene_id "CUFF.9911"; transcript_id "AT3G53270.3"; exon_number "2"; FPKM "0.0000000000"; frac "0.000000"; conf_lo "0.000000"; conf_hi "0.088404"; cov "0.000000";
Chr3	Cufflinks	exon	19751088	19751133	1	-	.	gene_id "CUFF.9911"; transcript_id "AT3G53270.3"; exon_number "3"; FPKM "0.0000000000"; frac "0.000000"; conf_lo "0.000000"; conf_hi "0.088404"; cov "0.000000";
Chr3	Cufflinks	exon	19751221	19751413	1	-	.	gene_id "CUFF.9911"; transcript_id "AT3G53270.3"; exon_number "4"; FPKM "0.0000000000"; frac "0.000000"; conf_lo "0.000000"; conf_hi "0.088404"; cov "0.000000";
Chr3	Cufflinks	exon	19751650	19751763	1	-	.	gene_id "CUFF.9911"; transcript_id "AT3G53270.3"; exon_number "5"; FPKM "0.0000000000"; frac "0.000000"; conf_lo "0.000000"; conf_hi "0.088404"; cov "0.000000";
Chr3	Cufflinks	exon	19751868	19751994	1	-	.	gene_id "CUFF.9911"; transcript_id "AT3G53270.3"; exon_number "6"; FPKM "0.0000000000"; frac "0.000000"; conf_lo "0.000000"; conf_hi "0.088404"; cov "0.000000";
Chr3	Cufflinks	exon	19752112	19752177	1	-	.	gene_id "CUFF.9911"; transcript_id "AT3G53270.3"; exon_number "7"; FPKM "0.0000000000"; frac "0.000000"; conf_lo "0.000000"; conf_hi "0.088404"; cov "0.000000";
Chr3	Cufflinks	exon	19752428	19752580	1	-	.	gene_id "CUFF.9911"; transcript_id "AT3G53270.3"; exon_number "8"; FPKM "0.0000000000"; frac "0.000000"; conf_lo "0.000000"; conf_hi "0.088404"; cov "0.000000";
Chr3	Cufflinks	exon	19752995	19753144	1	-	.	gene_id "CUFF.9911"; transcript_id "AT3G53270.3"; exon_number "9"; FPKM "0.0000000000"; frac "0.000000"; conf_lo "0.000000"; conf_hi "0.088404"; cov "0.000000";
Chr3	Cufflinks	transcript	19750047	19753199	340	-	.	gene_id "CUFF.9911"; transcript_id "CUFF.9911.2"; FPKM "0.9641382958"; frac "0.151757"; conf_lo "0.402756"; conf_hi "1.525520"; cov "5.033190"; full_read_support "yes";
Chr3	Cufflinks	exon	19750047	19750635	340	-	.	gene_id "CUFF.9911"; transcript_id "CUFF.9911.2"; exon_number "1"; FPKM "0.9641382958"; frac "0.151757"; conf_lo "0.402756"; conf_hi "1.525520"; cov "5.033190";
Chr3	Cufflinks	exon	19750843	19750919	340	-	.	gene_id "CUFF.9911"; transcript_id "CUFF.9911.2"; exon_number "2"; FPKM "0.9641382958"; frac "0.151757"; conf_lo "0.402756"; conf_hi "1.525520"; cov "5.033190";
Chr3	Cufflinks	exon	19751088	19751133	340	-	.	gene_id "CUFF.9911"; transcript_id "CUFF.9911.2"; exon_number "3"; FPKM "0.9641382958"; frac "0.151757"; conf_lo "0.402756"; conf_hi "1.525520"; cov "5.033190";
Chr3	Cufflinks	exon	19751221	19751413	340	-	.	gene_id "CUFF.9911"; transcript_id "CUFF.9911.2"; exon_number "4"; FPKM "0.9641382958"; frac "0.151757"; conf_lo "0.402756"; conf_hi "1.525520"; cov "5.033190";
Chr3	Cufflinks	exon	19751650	19751763	340	-	.	gene_id "CUFF.9911"; transcript_id "CUFF.9911.2"; exon_number "5"; FPKM "0.9641382958"; frac "0.151757"; conf_lo "0.402756"; conf_hi "1.525520"; cov "5.033190";
Chr3	Cufflinks	exon	19751868	19751994	340	-	.	gene_id "CUFF.9911"; transcript_id "CUFF.9911.2"; exon_number "6"; FPKM "0.9641382958"; frac "0.151757"; conf_lo "0.402756"; conf_hi "1.525520"; cov "5.033190";
Chr3	Cufflinks	exon	19752112	19752177	340	-	.	gene_id "CUFF.9911"; transcript_id "CUFF.9911.2"; exon_number "7"; FPKM "0.9641382958"; frac "0.151757"; conf_lo "0.402756"; conf_hi "1.525520"; cov "5.033190";
Chr3	Cufflinks	exon	19752995	19753199	340	-	.	gene_id "CUFF.9911"; transcript_id "CUFF.9911.2"; exon_number "8"; FPKM "0.9641382958"; frac "0.151757"; conf_lo "0.402756"; conf_hi "1.525520"; cov "5.033190";
Chr3	Cufflinks	transcript	19750047	19753105	626	-	.	gene_id "CUFF.9911"; transcript_id "AT3G53270.4"; FPKM "1.7732178113"; frac "0.316483"; conf_lo "1.083569"; conf_hi "2.462866"; cov "9.256911"; full_read_support "yes";
Chr3	Cufflinks	exon	19750047	19750635	626	-	.	gene_id "CUFF.9911"; transcript_id "AT3G53270.4"; exon_number "1"; FPKM "1.7732178113"; frac "0.316483"; conf_lo "1.083569"; conf_hi "2.462866"; cov "9.256911";
Chr3	Cufflinks	exon	19750844	19750919	626	-	.	gene_id "CUFF.9911"; transcript_id "AT3G53270.4"; exon_number "2"; FPKM "1.7732178113"; frac "0.316483"; conf_lo "1.083569"; conf_hi "2.462866"; cov "9.256911";
Chr3	Cufflinks	exon	19751088	19751133	626	-	.	gene_id "CUFF.9911"; transcript_id "AT3G53270.4"; exon_number "3"; FPKM "1.7732178113"; frac "0.316483"; conf_lo "1.083569"; conf_hi "2.462866"; cov "9.256911";
Chr3	Cufflinks	exon	19751221	19751413	626	-	.	gene_id "CUFF.9911"; transcript_id "AT3G53270.4"; exon_number "4"; FPKM "1.7732178113"; frac "0.316483"; conf_lo "1.083569"; conf_hi "2.462866"; cov "9.256911";
Chr3	Cufflinks	exon	19751650	19751763	626	-	.	gene_id "CUFF.9911"; transcript_id "AT3G53270.4"; exon_number "5"; FPKM "1.7732178113"; frac "0.316483"; conf_lo "1.083569"; conf_hi "2.462866"; cov "9.256911";
Chr3	Cufflinks	exon	19751868	19751994	626	-	.	gene_id "CUFF.9911"; transcript_id "AT3G53270.4"; exon_number "6"; FPKM "1.7732178113"; frac "0.316483"; conf_lo "1.083569"; conf_hi "2.462866"; cov "9.256911";
Chr3	Cufflinks	exon	19752112	19752177	626	-	.	gene_id "CUFF.9911"; transcript_id "AT3G53270.4"; exon_number "7"; FPKM "1.7732178113"; frac "0.316483"; conf_lo "1.083569"; conf_hi "2.462866"; cov "9.256911";
Chr3	Cufflinks	exon	19752428	19752683	626	-	.	gene_id "CUFF.9911"; transcript_id "AT3G53270.4"; exon_number "8"; FPKM "1.7732178113"; frac "0.316483"; conf_lo "1.083569"; conf_hi "2.462866"; cov "9.256911";
Chr3	Cufflinks	exon	19752995	19753105	626	-	.	gene_id "CUFF.9911"; transcript_id "AT3G53270.4"; exon_number "9"; FPKM "1.7732178113"; frac "0.316483"; conf_lo "1.083569"; conf_hi "2.462866"; cov "9.256911";
Chr3	Cufflinks	transcript	19750047	19753155	274	-	.	gene_id "CUFF.9911"; transcript_id "AT3G53270.1"; FPKM "0.7775110634"; frac "0.128082"; conf_lo "0.269259"; conf_hi "1.285763"; cov "4.058921"; full_read_support "no";
Chr3	Cufflinks	exon	19750047	19750635	274	-	.	gene_id "CUFF.9911"; transcript_id "AT3G53270.1"; exon_number "1"; FPKM "0.7775110634"; frac "0.128082"; conf_lo "0.269259"; conf_hi "1.285763"; cov "4.058921";
Chr3	Cufflinks	exon	19750844	19750919	274	-	.	gene_id "CUFF.9911"; transcript_id "AT3G53270.1"; exon_number "2"; FPKM "0.7775110634"; frac "0.128082"; conf_lo "0.269259"; conf_hi "1.285763"; cov "4.058921";
Chr3	Cufflinks	exon	19751088	19751133	274	-	.	gene_id "CUFF.9911"; transcript_id "AT3G53270.1"; exon_number "3"; FPKM "0.7775110634"; frac "0.128082"; conf_lo "0.269259"; conf_hi "1.285763"; cov "4.058921";
Chr3	Cufflinks	exon	19751221	19751413	274	-	.	gene_id "CUFF.9911"; transcript_id "AT3G53270.1"; exon_number "4"; FPKM "0.7775110634"; frac "0.128082"; conf_lo "0.269259"; conf_hi "1.285763"; cov "4.058921";
Chr3	Cufflinks	exon	19751650	19751763	274	-	.	gene_id "CUFF.9911"; transcript_id "AT3G53270.1"; exon_number "5"; FPKM "0.7775110634"; frac "0.128082"; conf_lo "0.269259"; conf_hi "1.285763"; cov "4.058921";
Chr3	Cufflinks	exon	19751868	19751994	274	-	.	gene_id "CUFF.9911"; transcript_id "AT3G53270.1"; exon_number "6"; FPKM "0.7775110634"; frac "0.128082"; conf_lo "0.269259"; conf_hi "1.285763"; cov "4.058921";
Chr3	Cufflinks	exon	19752112	19752177	274	-	.	gene_id "CUFF.9911"; transcript_id "AT3G53270.1"; exon_number "7"; FPKM "0.7775110634"; frac "0.128082"; conf_lo "0.269259"; conf_hi "1.285763"; cov "4.058921";
Chr3	Cufflinks	exon	19752428	19752528	274	-	.	gene_id "CUFF.9911"; transcript_id "AT3G53270.1"; exon_number "8"; FPKM "0.7775110634"; frac "0.128082"; conf_lo "0.269259"; conf_hi "1.285763"; cov "4.058921";
Chr3	Cufflinks	exon	19752995	19753155	274	-	.	gene_id "CUFF.9911"; transcript_id "AT3G53270.1"; exon_number "9"; FPKM "0.7775110634"; frac "0.128082"; conf_lo "0.269259"; conf_hi "1.285763"; cov "4.058921";
Chr3	Cufflinks	transcript	19750047	19753198	284	-	.	gene_id "CUFF.9911"; transcript_id "AT3G53270.2"; FPKM "0.8055198710"; frac "0.152838"; conf_lo "0.331628"; conf_hi "1.279412"; cov "4.205138"; full_read_support "yes";
Chr3	Cufflinks	exon	19750047	19750635	284	-	.	gene_id "CUFF.9911"; transcript_id "AT3G53270.2"; exon_number "1"; FPKM "0.8055198710"; frac "0.152838"; conf_lo "0.331628"; conf_hi "1.279412"; cov "4.205138";
Chr3	Cufflinks	exon	19750844	19750919	284	-	.	gene_id "CUFF.9911"; transcript_id "AT3G53270.2"; exon_number "2"; FPKM "0.8055198710"; frac "0.152838"; conf_lo "0.331628"; conf_hi "1.279412"; cov "4.205138";
Chr3	Cufflinks	exon	19751088	19751133	284	-	.	gene_id "CUFF.9911"; transcript_id "AT3G53270.2"; exon_number "3"; FPKM "0.8055198710"; frac "0.152838"; conf_lo "0.331628"; conf_hi "1.279412"; cov "4.205138";
Chr3	Cufflinks	exon	19751221	19751413	284	-	.	gene_id "CUFF.9911"; transcript_id "AT3G53270.2"; exon_number "4"; FPKM "0.8055198710"; frac "0.152838"; conf_lo "0.331628"; conf_hi "1.279412"; cov "4.205138";
Chr3	Cufflinks	exon	19751650	19751763	284	-	.	gene_id "CUFF.9911"; transcript_id "AT3G53270.2"; exon_number "5"; FPKM "0.8055198710"; frac "0.152838"; conf_lo "0.331628"; conf_hi "1.279412"; cov "4.205138";
Chr3	Cufflinks	exon	19751868	19751994	284	-	.	gene_id "CUFF.9911"; transcript_id "AT3G53270.2"; exon_number "6"; FPKM "0.8055198710"; frac "0.152838"; conf_lo "0.331628"; conf_hi "1.279412"; cov "4.205138";
Chr3	Cufflinks	exon	19752112	19752177	284	-	.	gene_id "CUFF.9911"; transcript_id "AT3G53270.2"; exon_number "7"; FPKM "0.8055198710"; frac "0.152838"; conf_lo "0.331628"; conf_hi "1.279412"; cov "4.205138";
Chr3	Cufflinks	exon	19752428	19752676	284	-	.	gene_id "CUFF.9911"; transcript_id "AT3G53270.2"; exon_number "8"; FPKM "0.8055198710"; frac "0.152838"; conf_lo "0.331628"; conf_hi "1.279412"; cov "4.205138";
Chr3	Cufflinks	exon	19752995	19753198	284	-	.	gene_id "CUFF.9911"; transcript_id "AT3G53270.2"; exon_number "9"; FPKM "0.8055198710"; frac "0.152838"; conf_lo "0.331628"; conf_hi "1.279412"; cov "4.205138";
Chr3	Cufflinks	transcript	19750187	19753149	327	-	.	gene_id "CUFF.9911"; transcript_id "AT3G53270.5"; FPKM "0.9275328089"; frac "0.142109"; conf_lo "0.363711"; conf_hi "1.491355"; cov "4.842095"; full_read_support "no";
Chr3	Cufflinks	exon	19750187	19750635	327	-	.	gene_id "CUFF.9911"; transcript_id "AT3G53270.5"; exon_number "1"; FPKM "0.9275328089"; frac "0.142109"; conf_lo "0.363711"; conf_hi "1.491355"; cov "4.842095";
Chr3	Cufflinks	exon	19750844	19750919	327	-	.	gene_id "CUFF.9911"; transcript_id "AT3G53270.5"; exon_number "2"; FPKM "0.9275328089"; frac "0.142109"; conf_lo "0.363711"; conf_hi "1.491355"; cov "4.842095";
Chr3	Cufflinks	exon	19751088	19751133	327	-	.	gene_id "CUFF.9911"; transcript_id "AT3G53270.5"; exon_number "3"; FPKM "0.9275328089"; frac "0.142109"; conf_lo "0.363711"; conf_hi "1.491355"; cov "4.842095";
Chr3	Cufflinks	exon	19751221	19751413	327	-	.	gene_id "CUFF.9911"; transcript_id "AT3G53270.5"; exon_number "4"; FPKM "0.9275328089"; frac "0.142109"; conf_lo "0.363711"; conf_hi "1.491355"; cov "4.842095";
Chr3	Cufflinks	exon	19751650	19751763	327	-	.	gene_id "CUFF.9911"; transcript_id "AT3G53270.5"; exon_number "5"; FPKM "0.9275328089"; frac "0.142109"; conf_lo "0.363711"; conf_hi "1.491355"; cov "4.842095";
Chr3	Cufflinks	exon	19751868	19751994	327	-	.	gene_id "CUFF.9911"; transcript_id "AT3G53270.5"; exon_number "6"; FPKM "0.9275328089"; frac "0.142109"; conf_lo "0.363711"; conf_hi "1.491355"; cov "4.842095";
Chr3	Cufflinks	exon	19752112	19752177	327	-	.	gene_id "CUFF.9911"; transcript_id "AT3G53270.5"; exon_number "7"; FPKM "0.9275328089"; frac "0.142109"; conf_lo "0.363711"; conf_hi "1.491355"; cov "4.842095";
Chr3	Cufflinks	exon	19752428	19752528	327	-	.	gene_id "CUFF.9911"; transcript_id "AT3G53270.5"; exon_number "8"; FPKM "0.9275328089"; frac "0.142109"; conf_lo "0.363711"; conf_hi "1.491355"; cov "4.842095";
Chr3	Cufflinks	exon	19752619	19752676	327	-	.	gene_id "CUFF.9911"; transcript_id "AT3G53270.5"; exon_number "9"; FPKM "0.9275328089"; frac "0.142109"; conf_lo "0.363711"; conf_hi "1.491355"; cov "4.842095";
Chr3	Cufflinks	exon	19752995	19753149	327	-	.	gene_id "CUFF.9911"; transcript_id "AT3G53270.5"; exon_number "10"; FPKM "0.9275328089"; frac "0.142109"; conf_lo "0.363711"; conf_hi "1.491355"; cov "4.842095";
Chr3	Cufflinks	transcript	19750275	19753199	1	-	.	gene_id "CUFF.9911"; transcript_id "AT3G53270.6"; FPKM "0.0000000000"; frac "0.000000"; conf_lo "0.000000"; conf_hi "0.101983"; cov "0.000000"; full_read_support "no";
Chr3	Cufflinks	exon	19750275	19750629	1	-	.	gene_id "CUFF.9911"; transcript_id "AT3G53270.6"; exon_number "1"; FPKM "0.0000000000"; frac "0.000000"; conf_lo "0.000000"; conf_hi "0.101983"; cov "0.000000";
Chr3	Cufflinks	exon	19750844	19750919	1	-	.	gene_id "CUFF.9911"; transcript_id "AT3G53270.6"; exon_number "2"; FPKM "0.0000000000"; frac "0.000000"; conf_lo "0.000000"; conf_hi "0.101983"; cov "0.000000";
Chr3	Cufflinks	exon	19751088	19751133	1	-	.	gene_id "CUFF.9911"; transcript_id "AT3G53270.6"; exon_number "3"; FPKM "0.0000000000"; frac "0.000000"; conf_lo "0.000000"; conf_hi "0.101983"; cov "0.000000";
Chr3	Cufflinks	exon	19751221	19751413	1	-	.	gene_id "CUFF.9911"; transcript_id "AT3G53270.6"; exon_number "4"; FPKM "0.0000000000"; frac "0.000000"; conf_lo "0.000000"; conf_hi "0.101983"; cov "0.000000";
Chr3	Cufflinks	exon	19751650	19751763	1	-	.	gene_id "CUFF.9911"; transcript_id "AT3G53270.6"; exon_number "5"; FPKM "0.0000000000"; frac "0.000000"; conf_lo "0.000000"; conf_hi "0.101983"; cov "0.000000";
Chr3	Cufflinks	exon	19751868	19751994	1	-	.	gene_id "CUFF.9911"; transcript_id "AT3G53270.6"; exon_number "6"; FPKM "0.0000000000"; frac "0.000000"; conf_lo "0.000000"; conf_hi "0.101983"; cov "0.000000";
Chr3	Cufflinks	exon	19752112	19752177	1	-	.	gene_id "CUFF.9911"; transcript_id "AT3G53270.6"; exon_number "7"; FPKM "0.0000000000"; frac "0.000000"; conf_lo "0.000000"; conf_hi "0.101983"; cov "0.000000";
Chr3	Cufflinks	exon	19752428	19752528	1	-	.	gene_id "CUFF.9911"; transcript_id "AT3G53270.6"; exon_number "8"; FPKM "0.0000000000"; frac "0.000000"; conf_lo "0.000000"; conf_hi "0.101983"; cov "0.000000";
Chr3	Cufflinks	exon	19752619	19752676	1	-	.	gene_id "CUFF.9911"; transcript_id "AT3G53270.6"; exon_number "9"; FPKM "0.0000000000"; frac "0.000000"; conf_lo "0.000000"; conf_hi "0.101983"; cov "0.000000";
Chr3	Cufflinks	exon	19752995	19753199	1	-	.	gene_id "CUFF.9911"; transcript_id "AT3G53270.6"; exon_number "10"; FPKM "0.0000000000"; frac "0.000000"; conf_lo "0.000000"; conf_hi "0.101983"; cov "0.000000";
Chr3	Cufflinks	transcript	19752692	19753199	1000	-	.	gene_id "CUFF.9911"; transcript_id "CUFF.9911.8"; FPKM "2.8314051345"; frac "0.108732"; conf_lo "1.239023"; conf_hi "4.423788"; cov "14.781075"; full_read_support "yes";
Chr3	Cufflinks	exon	19752692	19753199	1000	-	.	gene_id "CUFF.9911"; transcript_id "CUFF.9911.8"; exon_number "1"; FPKM "2.8314051345"; frac "0.108732"; conf_lo "1.239023"; conf_hi "4.423788"; cov "14.781075";
Chr3	Cufflinks	transcript	19755704	19757613	1000	+	.	gene_id "AT3G53280"; transcript_id "AT3G53280.1"; FPKM "7.5183606373"; frac "1.000000"; conf_lo "6.381295"; conf_hi "8.655427"; cov "39.256835"; full_read_support "yes";
Chr3	Cufflinks	exon	19755704	19756630	1000	+	.	gene_id "AT3G53280"; transcript_id "AT3G53280.1"; exon_number "1"; FPKM "7.5183606373"; frac "1.000000"; conf_lo "6.381295"; conf_hi "8.655427"; cov "39.256835";
Chr3	Cufflinks	exon	19756852	19757613	1000	+	.	gene_id "AT3G53280"; transcript_id "AT3G53280.1"; exon_number "2"; FPKM "7.5183606373"; frac "1.000000"; conf_lo "6.381295"; conf_hi "8.655427"; cov "39.256835";
Chr3	Cufflinks	transcript	19758157	19759603	1	+	.	gene_id "AT3G53290"; transcript_id "AT3G53290.1"; FPKM "0.0000000000"; frac "0.000000"; conf_lo "0.000000"; conf_hi "0.000000"; cov "0.000000"; full_read_support "no";
Chr3	Cufflinks	exon	19758157	19758867	1	+	.	gene_id "AT3G53290"; transcript_id "AT3G53290.1"; exon_number "1"; FPKM "0.0000000000"; frac "0.000000"; conf_lo "0.000000"; conf_hi "0.000000"; cov "0.000000";
Chr3	Cufflinks	exon	19759091	19759603	1	+	.	gene_id "AT3G53290"; transcript_id "AT3G53290.1"; exon_number "2"; FPKM "0.0000000000"; frac "0.000000"; conf_lo "0.000000"; conf_hi "0.000000"; cov "0.000000";
Chr3	Cufflinks	transcript	19759983	19760108	1	-	.	gene_id "AT3G53294"; transcript_id "AT3G53294.1"; FPKM "0.0000000000"; frac "0.000000"; conf_lo "0.000000"; conf_hi "0.000000"; cov "0.000000"; full_read_support "no";
Chr3	Cufflinks	exon	19759983	19760108	1	-	.	gene_id "AT3G53294"; transcript_id "AT3G53294.1"; exon_number "1"; FPKM "0.0000000000"; frac "0.000000"; conf_lo "0.000000"; conf_hi "0.000000"; cov "0.000000";
Chr3	Cufflinks	transcript	19760475	19762357	1	+	.	gene_id "AT3G53300"; transcript_id "AT3G53300.1"; FPKM "0.0000000000"; frac "0.000000"; conf_lo "0.000000"; conf_hi "0.000000"; cov "0.000000"; full_read_support "no";
Chr3	Cufflinks	exon	19760475	19761412	1	+	.	gene_id "AT3G53300"; transcript_id "AT3G53300.1"; exon_number "1"; FPKM "0.0000000000"; frac "0.000000"; conf_lo "0.000000"; conf_hi "0.000000"; cov "0.000000";
Chr3	Cufflinks	exon	19761626	19762357	1	+	.	gene_id "AT3G53300"; transcript_id "AT3G53300.1"; exon_number "2"; FPKM "0.0000000000"; frac "0.000000"; conf_lo "0.000000"; conf_hi "0.000000"; cov "0.000000";
Chr3	Cufflinks	transcript	19763618	19765268	1	+	.	gene_id "AT3G53305"; transcript_id "AT3G53305.1"; FPKM "0.0000000000"; frac "0.000000"; conf_lo "0.000000"; conf_hi "0.000000"; cov "0.000000"; full_read_support "no";
Chr3	Cufflinks	exon	19763618	19764125	1	+	.	gene_id "AT3G53305"; transcript_id "AT3G53305.1"; exon_number "1"; FPKM "0.0000000000"; frac "0.000000"; conf_lo "0.000000"; conf_hi "0.000000"; cov "0.000000";
Chr3	Cufflinks	exon	19764513	19764554	1	+	.	gene_id "AT3G53305"; transcript_id "AT3G53305.1"; exon_number "2"; FPKM "0.0000000000"; frac "0.000000"; conf_lo "0.000000"; conf_hi "0.000000"; cov "0.000000";
Chr3	Cufflinks	exon	19764661	19765100	1	+	.	gene_id "AT3G53305"; transcript_id "AT3G53305.1"; exon_number "3"; FPKM "0.0000000000"; frac "0.000000"; conf_lo "0.000000"; conf_hi "0.000000"; cov "0.000000";
Chr3	Cufflinks	exon	19765242	19765268	1	+	.	gene_id "AT3G53305"; transcript_id "AT3G53305.1"; exon_number "4"; FPKM "0.0000000000"; frac "0.000000"; conf_lo "0.000000"; conf_hi "0.000000"; cov "0.000000";
Chr3	Cufflinks	transcript	19766664	19768599	1000	-	.	gene_id "AT3G53310"; transcript_id "AT3G53310.1"; FPKM "1.0073104854"; frac "1.000000"; conf_lo "0.544180"; conf_hi "1.470441"; cov "5.258307"; full_read_support "yes";
Chr3	Cufflinks	exon	19766664	19767181	1000	-	.	gene_id "AT3G53310"; transcript_id "AT3G53310.1"; exon_number "1"; FPKM "1.0073104854"; frac "1.000000"; conf_lo "0.544180"; conf_hi "1.470441"; cov "5.258307";
Chr3	Cufflinks	exon	19767280	19767359	1000	-	.	gene_id "AT3G53310"; transcript_id "AT3G53310.1"; exon_number "2"; FPKM "1.0073104854"; frac "1.000000"; conf_lo "0.544180"; conf_hi "1.470441"; cov "5.258307";
Chr3	Cufflinks	exon	19767443	19767896	1000	-	.	gene_id "AT3G53310"; transcript_id "AT3G53310.1"; exon_number "3"; FPKM "1.0073104854"; frac "1.000000"; conf_lo "0.544180"; conf_hi "1.470441"; cov "5.258307";
Chr3	Cufflinks	exon	19768297	19768599	1000	-	.	gene_id "AT3G53310"; transcript_id "AT3G53310.1"; exon_number "4"; FPKM "1.0073104854"; frac "1.000000"; conf_lo "0.544180"; conf_hi "1.470441"; cov "5.258307";
Chr3	Cufflinks	transcript	19769176	19772369	1000	-	.	gene_id "AT3G53320"; transcript_id "AT3G53320.1"; FPKM "1.7954531191"; frac "1.000000"; conf_lo "1.294904"; conf_hi "2.296002"; cov "9.374799"; full_read_support "yes";
Chr3	Cufflinks	exon	19769176	19769585	1000	-	.	gene_id "AT3G53320"; transcript_id "AT3G53320.1"; exon_number "1"; FPKM "1.7954531191"; frac "1.000000"; conf_lo "1.294904"; conf_hi "2.296002"; cov "9.374799";
Chr3	Cufflinks	exon	19769734	19770365	1000	-	.	gene_id "AT3G53320"; transcript_id "AT3G53320.1"; exon_number "2"; FPKM "1.7954531191"; frac "1.000000"; conf_lo "1.294904"; conf_hi "2.296002"; cov "9.374799";
Chr3	Cufflinks	exon	19770447	19770594	1000	-	.	gene_id "AT3G53320"; transcript_id "AT3G53320.1"; exon_number "3"; FPKM "1.7954531191"; frac "1.000000"; conf_lo "1.294904"; conf_hi "2.296002"; cov "9.374799";
Chr3	Cufflinks	exon	19770840	19770905	1000	-	.	gene_id "AT3G53320"; transcript_id "AT3G53320.1"; exon_number "4"; FPKM "1.7954531191"; frac "1.000000"; conf_lo "1.294904"; conf_hi "2.296002"; cov "9.374799";
Chr3	Cufflinks	exon	19770999	19771036	1000	-	.	gene_id "AT3G53320"; transcript_id "AT3G53320.1"; exon_number "5"; FPKM "1.7954531191"; frac "1.000000"; conf_lo "1.294904"; conf_hi "2.296002"; cov "9.374799";
Chr3	Cufflinks	exon	19771420	19771686	1000	-	.	gene_id "AT3G53320"; transcript_id "AT3G53320.1"; exon_number "6"; FPKM "1.7954531191"; frac "1.000000"; conf_lo "1.294904"; conf_hi "2.296002"; cov "9.374799";
Chr3	Cufflinks	exon	19771764	19771982	1000	-	.	gene_id "AT3G53320"; transcript_id "AT3G53320.1"; exon_number "7"; FPKM "1.7954531191"; frac "1.000000"; conf_lo "1.294904"; conf_hi "2.296002"; cov "9.374799";
Chr3	Cufflinks	exon	19772176	19772369	1000	-	.	gene_id "AT3G53320"; transcript_id "AT3G53320.1"; exon_number "8"; FPKM "1.7954531191"; frac "1.000000"; conf_lo "1.294904"; conf_hi "2.296002"; cov "9.374799";
Chr3	Cufflinks	transcript	19975619	19977439	1000	+	.	gene_id "CUFF.9912"; transcript_id "AT3G53950.1"; FPKM "4.8906534254"; frac "0.786127"; conf_lo "4.020721"; conf_hi "5.760586"; cov "25.380064"; full_read_support "yes";
Chr3	Cufflinks	exon	19975619	19977439	1000	+	.	gene_id "CUFF.9912"; transcript_id "AT3G53950.1"; exon_number "1"; FPKM "4.8906534254"; frac "0.786127"; conf_lo "4.020721"; conf_hi "5.760586"; cov "25.380064";
Chr3	Cufflinks	transcript	19975144	19977317	1000	-	.	gene_id "CUFF.9913"; transcript_id "CUFF.9913.1"; FPKM "1.0908247621"; frac "0.213873"; conf_lo "0.724714"; conf_hi "1.456935"; cov "5.660839"; full_read_support "yes";
Chr3	Cufflinks	exon	19975144	19977317	1000	-	.	gene_id "CUFF.9913"; transcript_id "CUFF.9913.1"; exon_number "1"; FPKM "1.0908247621"; frac "0.213873"; conf_lo "0.724714"; conf_hi "1.456935"; cov "5.660839";
Chr3	Cufflinks	transcript	19772930	19773938	1	+	.	gene_id "AT3G53330"; transcript_id "AT3G53330.1"; FPKM "0.0000000000"; frac "0.000000"; conf_lo "0.000000"; conf_hi "0.000000"; cov "0.000000"; full_read_support "no";
Chr3	Cufflinks	exon	19772930	19773199	1	+	.	gene_id "AT3G53330"; transcript_id "AT3G53330.1"; exon_number "1"; FPKM "0.0000000000"; frac "0.000000"; conf_lo "0.000000"; conf_hi "0.000000"; cov "0.000000";
Chr3	Cufflinks	exon	19773276	19773938	1	+	.	gene_id "AT3G53330"; transcript_id "AT3G53330.1"; exon_number "2"; FPKM "0.0000000000"; frac "0.000000"; conf_lo "0.000000"; conf_hi "0.000000"; cov "0.000000";
Chr3	Cufflinks	transcript	19774331	19776205	1000	-	.	gene_id "CUFF.9914"; transcript_id "AT3G53340.1"; FPKM "11.8326156567"; frac "1.000000"; conf_lo "9.889125"; conf_hi "13.776106"; cov "61.764661"; full_read_support "yes";
Chr3	Cufflinks	exon	19774331	19774705	1000	-	.	gene_id "CUFF.9914"; transcript_id "AT3G53340.1"; exon_number "1"; FPKM "11.8326156567"; frac "1.000000"; conf_lo "9.889125"; conf_hi "13.776106"; cov "61.764661";
Chr3	Cufflinks	exon	19774999	19775055	1000	-	.	gene_id "CUFF.9914"; transcript_id "AT3G53340.1"; exon_number "2"; FPKM "11.8326156567"; frac "1.000000"; conf_lo "9.889125"; conf_hi "13.776106"; cov "61.764661";
Chr3	Cufflinks	exon	19775152	19775226	1000	-	.	gene_id "CUFF.9914"; transcript_id "AT3G53340.1"; exon_number "3"; FPKM "11.8326156567"; frac "1.000000"; conf_lo "9.889125"; conf_hi "13.776106"; cov "61.764661";
Chr3	Cufflinks	exon	19775363	19775368	1000	-	.	gene_id "CUFF.9914"; transcript_id "AT3G53340.1"; exon_number "4"; FPKM "11.8326156567"; frac "1.000000"; conf_lo "9.889125"; conf_hi "13.776106"; cov "61.764661";
Chr3	Cufflinks	exon	19775477	19775606	1000	-	.	gene_id "CUFF.9914"; transcript_id "AT3G53340.1"; exon_number "5"; FPKM "11.8326156567"; frac "1.000000"; conf_lo "9.889125"; conf_hi "13.776106"; cov "61.764661";
Chr3	Cufflinks	exon	19775768	19776001	1000	-	.	gene_id "CUFF.9914"; transcript_id "AT3G53340.1"; exon_number "6"; FPKM "11.8326156567"; frac "1.000000"; conf_lo "9.889125"; conf_hi "13.776106"; cov "61.764661";
Chr3	Cufflinks	exon	19776082	19776205	1000	-	.	gene_id "CUFF.9914"; transcript_id "AT3G53340.1"; exon_number "7"; FPKM "11.8326156567"; frac "1.000000"; conf_lo "9.889125"; conf_hi "13.776106"; cov "61.764661";
Chr3	Cufflinks	transcript	19777087	19777353	1000	+	.	gene_id "AT3G53342"; transcript_id "AT3G53342.1"; FPKM "1.0287309921"; frac "1.000000"; conf_lo "0.000000"; conf_hi "3.086193"; cov "2.686854"; full_read_support "yes";
Chr3	Cufflinks	exon	19777087	19777353	1000	+	.	gene_id "AT3G53342"; transcript_id "AT3G53342.1"; exon_number "1"; FPKM "1.0287309921"; frac "1.000000"; conf_lo "0.000000"; conf_hi "3.086193"; cov "2.686854";
Chr3	Cufflinks	transcript	19780053	19782671	1	-	.	gene_id "CUFF.9915"; transcript_id "AT3G53350.1"; FPKM "0.0000000000"; frac "0.000000"; conf_lo "0.000000"; conf_hi "0.087262"; cov "0.000000"; full_read_support "no";
Chr3	Cufflinks	exon	19780053	19781188	1	-	.	gene_id "CUFF.9915"; transcript_id "AT3G53350.1"; exon_number "1"; FPKM "0.0000000000"; frac "0.000000"; conf_lo "0.000000"; conf_hi "0.087262"; cov "0.000000";
Chr3	Cufflinks	exon	19781273	19781444	1	-	.	gene_id "CUFF.9915"; transcript_id "AT3G53350.1"; exon_number "2"; FPKM "0.0000000000"; frac "0.000000"; conf_lo "0.000000"; conf_hi "0.087262"; cov "0.000000";
Chr3	Cufflinks	exon	19781536	19781624	1	-	.	gene_id "CUFF.9915"; transcript_id "AT3G53350.1"; exon_number "3"; FPKM "0.0000000000"; frac "0.000000"; conf_lo "0.000000"; conf_hi "0.087262"; cov "0.000000";
Chr3	Cufflinks	exon	19782538	19782671	1	-	.	gene_id "CUFF.9915"; transcript_id "AT3G53350.1"; exon_number "4"; FPKM "0.0000000000"; frac "0.000000"; conf_lo "0.000000"; conf_hi "0.087262"; cov "0.000000";
Chr3	Cufflinks	transcript	19780075	19781741	1	-	.	gene_id "CUFF.9915"; transcript_id "AT3G53350.3"; FPKM "0.0000000000"; frac "0.000000"; conf_lo "0.000000"; conf_hi "0.090351"; cov "0.000000"; full_read_support "yes";
Chr3	Cufflinks	exon	19780075	19781182	1	-	.	gene_id "CUFF.9915"; transcript_id "AT3G53350.3"; exon_number "1"; FPKM "0.0000000000"; frac "0.000000"; conf_lo "0.000000"; conf_hi "0.090351"; cov "0.000000";
Chr3	Cufflinks	exon	19781273	19781444	1	-	.	gene_id "CUFF.9915"; transcript_id "AT3G53350.3"; exon_number "2"; FPKM "0.0000000000"; frac "0.000000"; conf_lo "0.000000"; conf_hi "0.090351"; cov "0.000000";
Chr3	Cufflinks	exon	19781536	19781741	1	-	.	gene_id "CUFF.9915"; transcript_id "AT3G53350.3"; exon_number "3"; FPKM "0.0000000000"; frac "0.000000"; conf_lo "0.000000"; conf_hi "0.090351"; cov "0.000000";
Chr3	Cufflinks	transcript	19780091	19782680	1	-	.	gene_id "CUFF.9915"; transcript_id "AT3G53350.2"; FPKM "0.0000000000"; frac "0.000000"; conf_lo "0.000000"; conf_hi "0.089646"; cov "0.000000"; full_read_support "no";
Chr3	Cufflinks	exon	19780091	19781182	1	-	.	gene_id "CUFF.9915"; transcript_id "AT3G53350.2"; exon_number "1"; FPKM "0.0000000000"; frac "0.000000"; conf_lo "0.000000"; conf_hi "0.089646"; cov "0.000000";
Chr3	Cufflinks	exon	19781273	19781444	1	-	.	gene_id "CUFF.9915"; transcript_id "AT3G53350.2"; exon_number "2"; FPKM "0.0000000000"; frac "0.000000"; conf_lo "0.000000"; conf_hi "0.089646"; cov "0.000000";
Chr3	Cufflinks	exon	19781536	19781624	1	-	.	gene_id "CUFF.9915"; transcript_id "AT3G53350.2"; exon_number "3"; FPKM "0.0000000000"; frac "0.000000"; conf_lo "0.000000"; conf_hi "0.089646"; cov "0.000000";
Chr3	Cufflinks	exon	19782538	19782680	1	-	.	gene_id "CUFF.9915"; transcript_id "AT3G53350.2"; exon_number "4"; FPKM "0.0000000000"; frac "0.000000"; conf_lo "0.000000"; conf_hi "0.089646"; cov "0.000000";
Chr3	Cufflinks	transcript	19841374	19844303	1	+	.	gene_id "CUFF.9916"; transcript_id "AT3G53520.4"; FPKM "0.0000000000"; frac "0.000000"; conf_lo "0.000000"; conf_hi "0.068809"; cov "0.000000"; full_read_support "no";
Chr3	Cufflinks	exon	19841374	19842243	1	+	.	gene_id "CUFF.9916"; transcript_id "AT3G53520.4"; exon_number "1"; FPKM "0.0000000000"; frac "0.000000"; conf_lo "0.000000"; conf_hi "0.068809"; cov "0.000000";
Chr3	Cufflinks	exon	19842498	19842651	1	+	.	gene_id "CUFF.9916"; transcript_id "AT3G53520.4"; exon_number "2"; FPKM "0.0000000000"; frac "0.000000"; conf_lo "0.000000"; conf_hi "0.068809"; cov "0.000000";
Chr3	Cufflinks	exon	19842740	19842819	1	+	.	gene_id "CUFF.9916"; transcript_id "AT3G53520.4"; exon_number "3"; FPKM "0.0000000000"; frac "0.000000"; conf_lo "0.000000"; conf_hi "0.068809"; cov "0.000000";
Chr3	Cufflinks	exon	19843105	19843188	1	+	.	gene_id "CUFF.9916"; transcript_id "AT3G53520.4"; exon_number "4"; FPKM "0.0000000000"; frac "0.000000"; conf_lo "0.000000"; conf_hi "0.068809"; cov "0.000000";
Chr3	Cufflinks	exon	19843282	19843356	1	+	.	gene_id "CUFF.9916"; transcript_id "AT3G53520.4"; exon_number "5"; FPKM "0.0000000000"; frac "0.000000"; conf_lo "0.000000"; conf_hi "0.068809"; cov "0.000000";
Chr3	Cufflinks	exon	19843462	19843554	1	+	.	gene_id "CUFF.9916"; transcript_id "AT3G53520.4"; exon_number "6"; FPKM "0.0000000000"; frac "0.000000"; conf_lo "0.000000"; conf_hi "0.068809"; cov "0.000000";
Chr3	Cufflinks	exon	19843776	19844303	1	+	.	gene_id "CUFF.9916"; transcript_id "AT3G53520.4"; exon_number "7"; FPKM "0.0000000000"; frac "0.000000"; conf_lo "0.000000"; conf_hi "0.068809"; cov "0.000000";
Chr3	Cufflinks	transcript	19841484	19844308	1000	+	.	gene_id "CUFF.9916"; transcript_id "AT3G53520.1"; FPKM "19.8954194556"; frac "1.000000"; conf_lo "17.947555"; conf_hi "21.843284"; cov "103.595886"; full_read_support "yes";
Chr3	Cufflinks	exon	19841484	19842255	1000	+	.	gene_id "CUFF.9916"; transcript_id "AT3G53520.1"; exon_number "1"; FPKM "19.8954194556"; frac "1.000000"; conf_lo "17.947555"; conf_hi "21.843284"; cov "103.595886";
Chr3	Cufflinks	exon	19842504	19842651	1000	+	.	gene_id "CUFF.9916"; transcript_id "AT3G53520.1"; exon_number "2"; FPKM "19.8954194556"; frac "1.000000"; conf_lo "17.947555"; conf_hi "21.843284"; cov "103.595886";
Chr3	Cufflinks	exon	19842740	19842819	1000	+	.	gene_id "CUFF.9916"; transcript_id "AT3G53520.1"; exon_number "3"; FPKM "19.8954194556"; frac "1.000000"; conf_lo "17.947555"; conf_hi "21.843284"; cov "103.595886";
Chr3	Cufflinks	exon	19843105	19843188	1000	+	.	gene_id "CUFF.9916"; transcript_id "AT3G53520.1"; exon_number "4"; FPKM "19.8954194556"; frac "1.000000"; conf_lo "17.947555"; conf_hi "21.843284"; cov "103.595886";
Chr3	Cufflinks	exon	19843282	19843356	1000	+	.	gene_id "CUFF.9916"; transcript_id "AT3G53520.1"; exon_number "5"; FPKM "19.8954194556"; frac "1.000000"; conf_lo "17.947555"; conf_hi "21.843284"; cov "103.595886";
Chr3	Cufflinks	exon	19843462	19843554	1000	+	.	gene_id "CUFF.9916"; transcript_id "AT3G53520.1"; exon_number "6"; FPKM "19.8954194556"; frac "1.000000"; conf_lo "17.947555"; conf_hi "21.843284"; cov "103.595886";
Chr3	Cufflinks	exon	19843851	19844308	1000	+	.	gene_id "CUFF.9916"; transcript_id "AT3G53520.1"; exon_number "7"; FPKM "19.8954194556"; frac "1.000000"; conf_lo "17.947555"; conf_hi "21.843284"; cov "103.595886";
Chr3	Cufflinks	transcript	19841635	19844282	1	+	.	gene_id "CUFF.9916"; transcript_id "AT3G53520.3"; FPKM "0.0000000000"; frac "0.000000"; conf_lo "0.000000"; conf_hi "0.087262"; cov "0.000000"; full_read_support "no";
Chr3	Cufflinks	exon	19841635	19842255	1	+	.	gene_id "CUFF.9916"; transcript_id "AT3G53520.3"; exon_number "1"; FPKM "0.0000000000"; frac "0.000000"; conf_lo "0.000000"; conf_hi "0.087262"; cov "0.000000";
Chr3	Cufflinks	exon	19842504	19842651	1	+	.	gene_id "CUFF.9916"; transcript_id "AT3G53520.3"; exon_number "2"; FPKM "0.0000000000"; frac "0.000000"; conf_lo "0.000000"; conf_hi "0.087262"; cov "0.000000";
Chr3	Cufflinks	exon	19842740	19842819	1	+	.	gene_id "CUFF.9916"; transcript_id "AT3G53520.3"; exon_number "3"; FPKM "0.0000000000"; frac "0.000000"; conf_lo "0.000000"; conf_hi "0.087262"; cov "0.000000";
Chr3	Cufflinks	exon	19843105	19843188	1	+	.	gene_id "CUFF.9916"; transcript_id "AT3G53520.3"; exon_number "4"; FPKM "0.0000000000"; frac "0.000000"; conf_lo "0.000000"; conf_hi "0.087262"; cov "0.000000";
Chr3	Cufflinks	exon	19843282	19843360	1	+	.	gene_id "CUFF.9916"; transcript_id "AT3G53520.3"; exon_number "5"; FPKM "0.0000000000"; frac "0.000000"; conf_lo "0.000000"; conf_hi "0.087262"; cov "0.000000";
Chr3	Cufflinks	exon	19843468	19843554	1	+	.	gene_id "CUFF.9916"; transcript_id "AT3G53520.3"; exon_number "6"; FPKM "0.0000000000"; frac "0.000000"; conf_lo "0.000000"; conf_hi "0.087262"; cov "0.000000";
Chr3	Cufflinks	exon	19843851	19844282	1	+	.	gene_id "CUFF.9916"; transcript_id "AT3G53520.3"; exon_number "7"; FPKM "0.0000000000"; frac "0.000000"; conf_lo "0.000000"; conf_hi "0.087262"; cov "0.000000";
Chr3	Cufflinks	transcript	19841635	19844282	1	+	.	gene_id "CUFF.9916"; transcript_id "AT3G53520.2"; FPKM "0.0000000000"; frac "0.000000"; conf_lo "0.000000"; conf_hi "0.087528"; cov "0.000000"; full_read_support "no";
Chr3	Cufflinks	exon	19841635	19842255	1	+	.	gene_id "CUFF.9916"; transcript_id "AT3G53520.2"; exon_number "1"; FPKM "0.0000000000"; frac "0.000000"; conf_lo "0.000000"; conf_hi "0.087528"; cov "0.000000";
Chr3	Cufflinks	exon	19842504	19842651	1	+	.	gene_id "CUFF.9916"; transcript_id "AT3G53520.2"; exon_number "2"; FPKM "0.0000000000"; frac "0.000000"; conf_lo "0.000000"; conf_hi "0.087528"; cov "0.000000";
Chr3	Cufflinks	exon	19842740	19842819	1	+	.	gene_id "CUFF.9916"; transcript_id "AT3G53520.2"; exon_number "3"; FPKM "0.0000000000"; frac "0.000000"; conf_lo "0.000000"; conf_hi "0.087528"; cov "0.000000";
Chr3	Cufflinks	exon	19843105	19843188	1	+	.	gene_id "CUFF.9916"; transcript_id "AT3G53520.2"; exon_number "4"; FPKM "0.0000000000"; frac "0.000000"; conf_lo "0.000000"; conf_hi "0.087528"; cov "0.000000";
Chr3	Cufflinks	exon	19843282	19843356	1	+	.	gene_id "CUFF.9916"; transcript_id "AT3G53520.2"; exon_number "5"; FPKM "0.0000000000"; frac "0.000000"; conf_lo "0.000000"; conf_hi "0.087528"; cov "0.000000";
Chr3	Cufflinks	exon	19843468	19843554	1	+	.	gene_id "CUFF.9916"; transcript_id "AT3G53520.2"; exon_number "6"; FPKM "0.0000000000"; frac "0.000000"; conf_lo "0.000000"; conf_hi "0.087528"; cov "0.000000";
Chr3	Cufflinks	exon	19843851	19844282	1	+	.	gene_id "CUFF.9916"; transcript_id "AT3G53520.2"; exon_number "7"; FPKM "0.0000000000"; frac "0.000000"; conf_lo "0.000000"; conf_hi "0.087528"; cov "0.000000";
Chr3	Cufflinks	transcript	19783859	19787825	1000	+	.	gene_id "CUFF.9917"; transcript_id "CUFF.9917.1"; FPKM "0.9995695103"; frac "0.809009"; conf_lo "0.713066"; conf_hi "1.286074"; cov "5.219108"; full_read_support "yes";
Chr3	Cufflinks	exon	19783859	19784082	1000	+	.	gene_id "CUFF.9917"; transcript_id "CUFF.9917.1"; exon_number "1"; FPKM "0.9995695103"; frac "0.809009"; conf_lo "0.713066"; conf_hi "1.286074"; cov "5.219108";
Chr3	Cufflinks	exon	19784274	19786865	1000	+	.	gene_id "CUFF.9917"; transcript_id "CUFF.9917.1"; exon_number "2"; FPKM "0.9995695103"; frac "0.809009"; conf_lo "0.713066"; conf_hi "1.286074"; cov "5.219108";
Chr3	Cufflinks	exon	19786971	19787039	1000	+	.	gene_id "CUFF.9917"; transcript_id "CUFF.9917.1"; exon_number "3"; FPKM "0.9995695103"; frac "0.809009"; conf_lo "0.713066"; conf_hi "1.286074"; cov "5.219108";
Chr3	Cufflinks	exon	19787136	19787368	1000	+	.	gene_id "CUFF.9917"; transcript_id "CUFF.9917.1"; exon_number "4"; FPKM "0.9995695103"; frac "0.809009"; conf_lo "0.713066"; conf_hi "1.286074"; cov "5.219108";
Chr3	Cufflinks	exon	19787522	19787825	1000	+	.	gene_id "CUFF.9917"; transcript_id "CUFF.9917.1"; exon_number "5"; FPKM "0.9995695103"; frac "0.809009"; conf_lo "0.713066"; conf_hi "1.286074"; cov "5.219108";
Chr3	Cufflinks	transcript	19784502	19786808	361	+	.	gene_id "CUFF.9917"; transcript_id "AT3G53360.1"; FPKM "0.3617342062"; frac "0.190991"; conf_lo "0.115401"; conf_hi "0.608067"; cov "1.888743"; full_read_support "yes";
Chr3	Cufflinks	exon	19784502	19786808	361	+	.	gene_id "CUFF.9917"; transcript_id "AT3G53360.1"; exon_number "1"; FPKM "0.3617342062"; frac "0.190991"; conf_lo "0.115401"; conf_hi "0.608067"; cov "1.888743";
Chr3	Cufflinks	transcript	19787255	19787702	1	+	.	gene_id "CUFF.9917"; transcript_id "AT3G53365.1"; FPKM "0.0000000000"; frac "0.000000"; conf_lo "0.000000"; conf_hi "1.404799"; cov "0.000000"; full_read_support "yes";
Chr3	Cufflinks	exon	19787255	19787368	1	+	.	gene_id "CUFF.9917"; transcript_id "AT3G53365.1"; exon_number "1"; FPKM "0.0000000000"; frac "0.000000"; conf_lo "0.000000"; conf_hi "1.404799"; cov "0.000000";
Chr3	Cufflinks	exon	19787522	19787702	1	+	.	gene_id "CUFF.9917"; transcript_id "AT3G53365.1"; exon_number "2"; FPKM "0.0000000000"; frac "0.000000"; conf_lo "0.000000"; conf_hi "1.404799"; cov "0.000000";
Chr3	Cufflinks	transcript	19787894	19788843	1000	-	.	gene_id "AT3G53370"; transcript_id "AT3G53370.1"; FPKM "11.8631840813"; frac "1.000000"; conf_lo "9.128855"; conf_hi "14.597513"; cov "61.943032"; full_read_support "yes";
Chr3	Cufflinks	exon	19787894	19788362	1000	-	.	gene_id "AT3G53370"; transcript_id "AT3G53370.1"; exon_number "1"; FPKM "11.8631840813"; frac "1.000000"; conf_lo "9.128855"; conf_hi "14.597513"; cov "61.943032";
Chr3	Cufflinks	exon	19788711	19788843	1000	-	.	gene_id "AT3G53370"; transcript_id "AT3G53370.1"; exon_number "2"; FPKM "11.8631840813"; frac "1.000000"; conf_lo "9.128855"; conf_hi "14.597513"; cov "61.943032";
Chr3	Cufflinks	transcript	19787894	19788843	1	-	.	gene_id "AT3G53370"; transcript_id "AT3G53370.2"; FPKM "0.0000000000"; frac "0.000000"; conf_lo "0.000000"; conf_hi "0.420211"; cov "0.000000"; full_read_support "yes";
Chr3	Cufflinks	exon	19787894	19788248	1	-	.	gene_id "AT3G53370"; transcript_id "AT3G53370.2"; exon_number "1"; FPKM "0.0000000000"; frac "0.000000"; conf_lo "0.000000"; conf_hi "0.420211"; cov "0.000000";
Chr3	Cufflinks	exon	19788711	19788843	1	-	.	gene_id "AT3G53370"; transcript_id "AT3G53370.2"; exon_number "2"; FPKM "0.0000000000"; frac "0.000000"; conf_lo "0.000000"; conf_hi "0.420211"; cov "0.000000";
Chr3	Cufflinks	transcript	19789062	19791416	1000	-	.	gene_id "AT3G53380"; transcript_id "AT3G53380.1"; FPKM "5.0983522599"; frac "1.000000"; conf_lo "4.320645"; conf_hi "5.876059"; cov "26.605727"; full_read_support "yes";
Chr3	Cufflinks	exon	19789062	19791416	1000	-	.	gene_id "AT3G53380"; transcript_id "AT3G53380.1"; exon_number "1"; FPKM "5.0983522599"; frac "1.000000"; conf_lo "4.320645"; conf_hi "5.876059"; cov "26.605727";
Chr3	Cufflinks	transcript	19792469	19796753	239	+	.	gene_id "CUFF.9918"; transcript_id "CUFF.9918.1"; FPKM "0.8523866588"; frac "0.171764"; conf_lo "0.492371"; conf_hi "1.212402"; cov "4.447941"; full_read_support "yes";
Chr3	Cufflinks	exon	19792469	19792963	239	+	.	gene_id "CUFF.9918"; transcript_id "CUFF.9918.1"; exon_number "1"; FPKM "0.8523866588"; frac "0.171764"; conf_lo "0.492371"; conf_hi "1.212402"; cov "4.447941";
Chr3	Cufflinks	exon	19793174	19793491	239	+	.	gene_id "CUFF.9918"; transcript_id "CUFF.9918.1"; exon_number "2"; FPKM "0.8523866588"; frac "0.171764"; conf_lo "0.492371"; conf_hi "1.212402"; cov "4.447941";
Chr3	Cufflinks	exon	19793595	19793885	239	+	.	gene_id "CUFF.9918"; transcript_id "CUFF.9918.1"; exon_number "3"; FPKM "0.8523866588"; frac "0.171764"; conf_lo "0.492371"; conf_hi "1.212402"; cov "4.447941";
Chr3	Cufflinks	exon	19794335	19794422	239	+	.	gene_id "CUFF.9918"; transcript_id "CUFF.9918.1"; exon_number "4"; FPKM "0.8523866588"; frac "0.171764"; conf_lo "0.492371"; conf_hi "1.212402"; cov "4.447941";
Chr3	Cufflinks	exon	19794517	19794600	239	+	.	gene_id "CUFF.9918"; transcript_id "CUFF.9918.1"; exon_number "5"; FPKM "0.8523866588"; frac "0.171764"; conf_lo "0.492371"; conf_hi "1.212402"; cov "4.447941";
Chr3	Cufflinks	exon	19794788	19794884	239	+	.	gene_id "CUFF.9918"; transcript_id "CUFF.9918.1"; exon_number "6"; FPKM "0.8523866588"; frac "0.171764"; conf_lo "0.492371"; conf_hi "1.212402"; cov "4.447941";
Chr3	Cufflinks	exon	19794970	19795057	239	+	.	gene_id "CUFF.9918"; transcript_id "CUFF.9918.1"; exon_number "7"; FPKM "0.8523866588"; frac "0.171764"; conf_lo "0.492371"; conf_hi "1.212402"; cov "4.447941";
Chr3	Cufflinks	exon	19795197	19795302	239	+	.	gene_id "CUFF.9918"; transcript_id "CUFF.9918.1"; exon_number "8"; FPKM "0.8523866588"; frac "0.171764"; conf_lo "0.492371"; conf_hi "1.212402"; cov "4.447941";
Chr3	Cufflinks	exon	19795382	19795474	239	+	.	gene_id "CUFF.9918"; transcript_id "CUFF.9918.1"; exon_number "9"; FPKM "0.8523866588"; frac "0.171764"; conf_lo "0.492371"; conf_hi "1.212402"; cov "4.447941";
Chr3	Cufflinks	exon	19796012	19796753	239	+	.	gene_id "CUFF.9918"; transcript_id "CUFF.9918.1"; exon_number "10"; FPKM "0.8523866588"; frac "0.171764"; conf_lo "0.492371"; conf_hi "1.212402"; cov "4.447941";
Chr3	Cufflinks	transcript	19792469	19793173	994	+	.	gene_id "CUFF.9918"; transcript_id "CUFF.9918.2"; FPKM "3.5416203201"; frac "0.159972"; conf_lo "1.859827"; conf_hi "5.223414"; cov "18.480955"; full_read_support "yes";
Chr3	Cufflinks	exon	19792469	19793173	994	+	.	gene_id "CUFF.9918"; transcript_id "CUFF.9918.2"; exon_number "1"; FPKM "3.5416203201"; frac "0.159972"; conf_lo "1.859827"; conf_hi "5.223414"; cov "18.480955";
Chr3	Cufflinks	transcript	19792531	19796753	1000	+	.	gene_id "CUFF.9918"; transcript_id "AT3G53390.1"; FPKM "3.5604554005"; frac "0.668264"; conf_lo "2.828775"; conf_hi "4.292136"; cov "18.579241"; full_read_support "yes";
Chr3	Cufflinks	exon	19792531	19792963	1000	+	.	gene_id "CUFF.9918"; transcript_id "AT3G53390.1"; exon_number "1"; FPKM "3.5604554005"; frac "0.668264"; conf_lo "2.828775"; conf_hi "4.292136"; cov "18.579241";
Chr3	Cufflinks	exon	19793174	19793491	1000	+	.	gene_id "CUFF.9918"; transcript_id "AT3G53390.1"; exon_number "2"; FPKM "3.5604554005"; frac "0.668264"; conf_lo "2.828775"; conf_hi "4.292136"; cov "18.579241";
Chr3	Cufflinks	exon	19793595	19793703	1000	+	.	gene_id "CUFF.9918"; transcript_id "AT3G53390.1"; exon_number "3"; FPKM "3.5604554005"; frac "0.668264"; conf_lo "2.828775"; conf_hi "4.292136"; cov "18.579241";
Chr3	Cufflinks	exon	19793792	19793885	1000	+	.	gene_id "CUFF.9918"; transcript_id "AT3G53390.1"; exon_number "4"; FPKM "3.5604554005"; frac "0.668264"; conf_lo "2.828775"; conf_hi "4.292136"; cov "18.579241";
Chr3	Cufflinks	exon	19794335	19794422	1000	+	.	gene_id "CUFF.9918"; transcript_id "AT3G53390.1"; exon_number "5"; FPKM "3.5604554005"; frac "0.668264"; conf_lo "2.828775"; conf_hi "4.292136"; cov "18.579241";
Chr3	Cufflinks	exon	19794517	19794600	1000	+	.	gene_id "CUFF.9918"; transcript_id "AT3G53390.1"; exon_number "6"; FPKM "3.5604554005"; frac "0.668264"; conf_lo "2.828775"; conf_hi "4.292136"; cov "18.579241";
Chr3	Cufflinks	exon	19794788	19794884	1000	+	.	gene_id "CUFF.9918"; transcript_id "AT3G53390.1"; exon_number "7"; FPKM "3.5604554005"; frac "0.668264"; conf_lo "2.828775"; conf_hi "4.292136"; cov "18.579241";
Chr3	Cufflinks	exon	19794970	19795057	1000	+	.	gene_id "CUFF.9918"; transcript_id "AT3G53390.1"; exon_number "8"; FPKM "3.5604554005"; frac "0.668264"; conf_lo "2.828775"; conf_hi "4.292136"; cov "18.579241";
Chr3	Cufflinks	exon	19795197	19795302	1000	+	.	gene_id "CUFF.9918"; transcript_id "AT3G53390.1"; exon_number "9"; FPKM "3.5604554005"; frac "0.668264"; conf_lo "2.828775"; conf_hi "4.292136"; cov "18.579241";
Chr3	Cufflinks	exon	19795382	19795474	1000	+	.	gene_id "CUFF.9918"; transcript_id "AT3G53390.1"; exon_number "10"; FPKM "3.5604554005"; frac "0.668264"; conf_lo "2.828775"; conf_hi "4.292136"; cov "18.579241";
Chr3	Cufflinks	exon	19796012	19796753	1000	+	.	gene_id "CUFF.9918"; transcript_id "AT3G53390.1"; exon_number "11"; FPKM "3.5604554005"; frac "0.668264"; conf_lo "2.828775"; conf_hi "4.292136"; cov "18.579241";
Chr3	Cufflinks	transcript	19798107	19800136	1000	+	.	gene_id "AT3G53400"; transcript_id "AT3G53400.1"; FPKM "1.7534308018"; frac "0.461854"; conf_lo "1.271542"; conf_hi "2.235320"; cov "9.155453"; full_read_support "yes";
Chr3	Cufflinks	exon	19798107	19800136	1000	+	.	gene_id "AT3G53400"; transcript_id "AT3G53400.1"; exon_number "1"; FPKM "1.7534308018"; frac "0.461854"; conf_lo "1.271542"; conf_hi "2.235320"; cov "9.155453";
Chr3	Cufflinks	transcript	19799985	19802328	612	-	.	gene_id "CUFF.9919"; transcript_id "CUFF.9919.1"; FPKM "1.0290064758"; frac "0.303441"; conf_lo "0.641533"; conf_hi "1.416480"; cov "5.372907"; full_read_support "yes";
Chr3	Cufflinks	exon	19799985	19801291	612	-	.	gene_id "CUFF.9919"; transcript_id "CUFF.9919.1"; exon_number "1"; FPKM "1.0290064758"; frac "0.303441"; conf_lo "0.641533"; conf_hi "1.416480"; cov "5.372907";
Chr3	Cufflinks	exon	19801389	19802328	612	-	.	gene_id "CUFF.9919"; transcript_id "CUFF.9919.1"; exon_number "2"; FPKM "1.0290064758"; frac "0.303441"; conf_lo "0.641533"; conf_hi "1.416480"; cov "5.372907";
Chr3	Cufflinks	transcript	19800361	19800695	1	-	.	gene_id "CUFF.9919"; transcript_id "AT3G53403.1"; FPKM "0.0000000000"; frac "0.000000"; conf_lo "0.000000"; conf_hi "0.950856"; cov "0.000000"; full_read_support "yes";
Chr3	Cufflinks	exon	19800361	19800695	1	-	.	gene_id "CUFF.9919"; transcript_id "AT3G53403.1"; exon_number "1"; FPKM "0.0000000000"; frac "0.000000"; conf_lo "0.000000"; conf_hi "0.950856"; cov "0.000000";
Chr3	Cufflinks	transcript	19800951	19802328	1000	-	.	gene_id "CUFF.9919"; transcript_id "AT3G53410.1"; FPKM "1.6791756572"; frac "0.234706"; conf_lo "0.934523"; conf_hi "2.423828"; cov "8.767733"; full_read_support "yes";
Chr3	Cufflinks	exon	19800951	19801291	1000	-	.	gene_id "CUFF.9919"; transcript_id "AT3G53410.1"; exon_number "1"; FPKM "1.6791756572"; frac "0.234706"; conf_lo "0.934523"; conf_hi "2.423828"; cov "8.767733";
Chr3	Cufflinks	exon	19801389	19801875	1000	-	.	gene_id "CUFF.9919"; transcript_id "AT3G53410.1"; exon_number "2"; FPKM "1.6791756572"; frac "0.234706"; conf_lo "0.934523"; conf_hi "2.423828"; cov "8.767733";
Chr3	Cufflinks	exon	19801979	19802328	1000	-	.	gene_id "CUFF.9919"; transcript_id "AT3G53410.1"; exon_number "3"; FPKM "1.6791756572"; frac "0.234706"; conf_lo "0.934523"; conf_hi "2.423828"; cov "8.767733";
Chr3	Cufflinks	transcript	19803655	19805713	1	-	.	gene_id "CUFF.9920"; transcript_id "AT3G53420.1"; FPKM "0.0000000000"; frac "0.000000"; conf_lo "0.000000"; conf_hi "0.099080"; cov "0.000000"; full_read_support "yes";
Chr3	Cufflinks	exon	19803655	19804025	1	-	.	gene_id "CUFF.9920"; transcript_id "AT3G53420.1"; exon_number "1"; FPKM "0.0000000000"; frac "0.000000"; conf_lo "0.000000"; conf_hi "0.099080"; cov "0.000000";
Chr3	Cufflinks	exon	19804116	19804256	1	-	.	gene_id "CUFF.9920"; transcript_id "AT3G53420.1"; exon_number "2"; FPKM "0.0000000000"; frac "0.000000"; conf_lo "0.000000"; conf_hi "0.099080"; cov "0.000000";
Chr3	Cufflinks	exon	19804384	19804679	1	-	.	gene_id "CUFF.9920"; transcript_id "AT3G53420.1"; exon_number "3"; FPKM "0.0000000000"; frac "0.000000"; conf_lo "0.000000"; conf_hi "0.099080"; cov "0.000000";
Chr3	Cufflinks	exon	19805148	19805713	1	-	.	gene_id "CUFF.9920"; transcript_id "AT3G53420.1"; exon_number "4"; FPKM "0.0000000000"; frac "0.000000"; conf_lo "0.000000"; conf_hi "0.099080"; cov "0.000000";
Chr3	Cufflinks	transcript	19803657	19805663	1000	-	.	gene_id "CUFF.9920"; transcript_id "AT3G53420.2"; FPKM "99.0595265213"; frac "1.000000"; conf_lo "92.852985"; conf_hi "105.266068"; cov "517.201761"; full_read_support "no";
Chr3	Cufflinks	exon	19803657	19803661	1000	-	.	gene_id "CUFF.9920"; transcript_id "AT3G53420.2"; exon_number "1"; FPKM "99.0595265213"; frac "1.000000"; conf_lo "92.852985"; conf_hi "105.266068"; cov "517.201761";
Chr3	Cufflinks	exon	19803706	19804025	1000	-	.	gene_id "CUFF.9920"; transcript_id "AT3G53420.2"; exon_number "2"; FPKM "99.0595265213"; frac "1.000000"; conf_lo "92.852985"; conf_hi "105.266068"; cov "517.201761";
Chr3	Cufflinks	exon	19804116	19804256	1000	-	.	gene_id "CUFF.9920"; transcript_id "AT3G53420.2"; exon_number "3"; FPKM "99.0595265213"; frac "1.000000"; conf_lo "92.852985"; conf_hi "105.266068"; cov "517.201761";
Chr3	Cufflinks	exon	19804384	19804679	1000	-	.	gene_id "CUFF.9920"; transcript_id "AT3G53420.2"; exon_number "4"; FPKM "99.0595265213"; frac "1.000000"; conf_lo "92.852985"; conf_hi "105.266068"; cov "517.201761";
Chr3	Cufflinks	exon	19805148	19805663	1000	-	.	gene_id "CUFF.9920"; transcript_id "AT3G53420.2"; exon_number "5"; FPKM "99.0595265213"; frac "1.000000"; conf_lo "92.852985"; conf_hi "105.266068"; cov "517.201761";
Chr3	Cufflinks	transcript	19809687	19810469	1000	-	.	gene_id "CUFF.9921"; transcript_id "AT3G53430.1"; FPKM "295.8889579138"; frac "0.892097"; conf_lo "279.052269"; conf_hi "312.725647"; cov "1542.284117"; full_read_support "yes";
Chr3	Cufflinks	exon	19809687	19810469	1000	-	.	gene_id "CUFF.9921"; transcript_id "AT3G53430.1"; exon_number "1"; FPKM "295.8889579138"; frac "0.892097"; conf_lo "279.052269"; conf_hi "312.725647"; cov "1542.284117";
Chr3	Cufflinks	transcript	19809749	19810519	123	-	.	gene_id "CUFF.9921"; transcript_id "CUFF.9921.2"; FPKM "36.5611973754"; frac "0.107903"; conf_lo "31.016924"; conf_hi "42.105471"; cov "190.570660"; full_read_support "yes";
Chr3	Cufflinks	exon	19809749	19810519	123	-	.	gene_id "CUFF.9921"; transcript_id "CUFF.9921.2"; exon_number "1"; FPKM "36.5611973754"; frac "0.107903"; conf_lo "31.016924"; conf_hi "42.105471"; cov "190.570660";
Chr3	Cufflinks	transcript	19810788	19812670	1	+	.	gene_id "AT3G53440"; transcript_id "AT3G53440.2"; FPKM "0.0000000000"; frac "0.000000"; conf_lo "0.000000"; conf_hi "0.073381"; cov "0.000000"; full_read_support "yes";
Chr3	Cufflinks	exon	19810788	19810823	1	+	.	gene_id "AT3G53440"; transcript_id "AT3G53440.2"; exon_number "1"; FPKM "0.0000000000"; frac "0.000000"; conf_lo "0.000000"; conf_hi "0.073381"; cov "0.000000";
Chr3	Cufflinks	exon	19810927	19812670	1	+	.	gene_id "AT3G53440"; transcript_id "AT3G53440.2"; exon_number "2"; FPKM "0.0000000000"; frac "0.000000"; conf_lo "0.000000"; conf_hi "0.073381"; cov "0.000000";
Chr3	Cufflinks	transcript	19810901	19812670	1000	+	.	gene_id "AT3G53440"; transcript_id "AT3G53440.1"; FPKM "2.7694827498"; frac "1.000000"; conf_lo "2.113064"; conf_hi "3.425901"; cov "14.455815"; full_read_support "yes";
Chr3	Cufflinks	exon	19810901	19812670	1000	+	.	gene_id "AT3G53440"; transcript_id "AT3G53440.1"; exon_number "1"; FPKM "2.7694827498"; frac "1.000000"; conf_lo "2.113064"; conf_hi "3.425901"; cov "14.455815";
Chr3	Cufflinks	transcript	19812977	19815430	1	-	.	gene_id "CUFF.9922"; transcript_id "AT3G53450.1"; FPKM "0.0000000000"; frac "0.000000"; conf_lo "0.000000"; conf_hi "0.000000"; cov "0.000000"; full_read_support "no";
Chr3	Cufflinks	exon	19812977	19813057	1	-	.	gene_id "CUFF.9922"; transcript_id "AT3G53450.1"; exon_number "1"; FPKM "0.0000000000"; frac "0.000000"; conf_lo "0.000000"; conf_hi "0.000000"; cov "0.000000";
Chr3	Cufflinks	exon	19813148	19813291	1	-	.	gene_id "CUFF.9922"; transcript_id "AT3G53450.1"; exon_number "2"; FPKM "0.0000000000"; frac "0.000000"; conf_lo "0.000000"; conf_hi "0.000000"; cov "0.000000";
Chr3	Cufflinks	exon	19813393	19813463	1	-	.	gene_id "CUFF.9922"; transcript_id "AT3G53450.1"; exon_number "3"; FPKM "0.0000000000"; frac "0.000000"; conf_lo "0.000000"; conf_hi "0.000000"; cov "0.000000";
Chr3	Cufflinks	exon	19814301	19814400	1	-	.	gene_id "CUFF.9922"; transcript_id "AT3G53450.1"; exon_number "4"; FPKM "0.0000000000"; frac "0.000000"; conf_lo "0.000000"; conf_hi "0.000000"; cov "0.000000";
Chr3	Cufflinks	exon	19814677	19814707	1	-	.	gene_id "CUFF.9922"; transcript_id "AT3G53450.1"; exon_number "5"; FPKM "0.0000000000"; frac "0.000000"; conf_lo "0.000000"; conf_hi "0.000000"; cov "0.000000";
Chr3	Cufflinks	exon	19814823	19814920	1	-	.	gene_id "CUFF.9922"; transcript_id "AT3G53450.1"; exon_number "6"; FPKM "0.0000000000"; frac "0.000000"; conf_lo "0.000000"; conf_hi "0.000000"; cov "0.000000";
Chr3	Cufflinks	exon	19815308	19815430	1	-	.	gene_id "CUFF.9922"; transcript_id "AT3G53450.1"; exon_number "7"; FPKM "0.0000000000"; frac "0.000000"; conf_lo "0.000000"; conf_hi "0.000000"; cov "0.000000";
Chr3	Cufflinks	transcript	19819185	19821519	1	-	.	gene_id "CUFF.9923"; transcript_id "AT3G53460.3"; FPKM "0.0000000000"; frac "0.000000"; conf_lo "0.000000"; conf_hi "0.084814"; cov "0.000000"; full_read_support "yes";
Chr3	Cufflinks	exon	19819185	19819582	1	-	.	gene_id "CUFF.9923"; transcript_id "AT3G53460.3"; exon_number "1"; FPKM "0.0000000000"; frac "0.000000"; conf_lo "0.000000"; conf_hi "0.084814"; cov "0.000000";
Chr3	Cufflinks	exon	19819692	19819803	1	-	.	gene_id "CUFF.9923"; transcript_id "AT3G53460.3"; exon_number "2"; FPKM "0.0000000000"; frac "0.000000"; conf_lo "0.000000"; conf_hi "0.084814"; cov "0.000000";
Chr3	Cufflinks	exon	19819903	19820376	1	-	.	gene_id "CUFF.9923"; transcript_id "AT3G53460.3"; exon_number "3"; FPKM "0.0000000000"; frac "0.000000"; conf_lo "0.000000"; conf_hi "0.084814"; cov "0.000000";
Chr3	Cufflinks	exon	19820787	19820888	1	-	.	gene_id "CUFF.9923"; transcript_id "AT3G53460.3"; exon_number "4"; FPKM "0.0000000000"; frac "0.000000"; conf_lo "0.000000"; conf_hi "0.084814"; cov "0.000000";
Chr3	Cufflinks	exon	19821037	19821519	1	-	.	gene_id "CUFF.9923"; transcript_id "AT3G53460.3"; exon_number "5"; FPKM "0.0000000000"; frac "0.000000"; conf_lo "0.000000"; conf_hi "0.084814"; cov "0.000000";
Chr3	Cufflinks	transcript	19819210	19821505	1000	-	.	gene_id "CUFF.9923"; transcript_id "AT3G53460.1"; FPKM "363.3215369543"; frac "0.885063"; conf_lo "346.157831"; conf_hi "380.485243"; cov "1896.715555"; full_read_support "yes";
Chr3	Cufflinks	exon	19819210	19819600	1000	-	.	gene_id "CUFF.9923"; transcript_id "AT3G53460.1"; exon_number "1"; FPKM "363.3215369543"; frac "0.885063"; conf_lo "346.157831"; conf_hi "380.485243"; cov "1896.715555";
Chr3	Cufflinks	exon	19819692	19819803	1000	-	.	gene_id "CUFF.9923"; transcript_id "AT3G53460.1"; exon_number "2"; FPKM "363.3215369543"; frac "0.885063"; conf_lo "346.157831"; conf_hi "380.485243"; cov "1896.715555";
Chr3	Cufflinks	exon	19819903	19820376	1000	-	.	gene_id "CUFF.9923"; transcript_id "AT3G53460.1"; exon_number "3"; FPKM "363.3215369543"; frac "0.885063"; conf_lo "346.157831"; conf_hi "380.485243"; cov "1896.715555";
Chr3	Cufflinks	exon	19820787	19820888	1000	-	.	gene_id "CUFF.9923"; transcript_id "AT3G53460.1"; exon_number "4"; FPKM "363.3215369543"; frac "0.885063"; conf_lo "346.157831"; conf_hi "380.485243"; cov "1896.715555";
Chr3	Cufflinks	exon	19821037	19821505	1000	-	.	gene_id "CUFF.9923"; transcript_id "AT3G53460.1"; exon_number "5"; FPKM "363.3215369543"; frac "0.885063"; conf_lo "346.157831"; conf_hi "380.485243"; cov "1896.715555";
Chr3	Cufflinks	transcript	19819236	19821519	1	-	.	gene_id "CUFF.9923"; transcript_id "AT3G53460.4"; FPKM "0.0000000000"; frac "0.000000"; conf_lo "0.000000"; conf_hi "0.082976"; cov "0.000000"; full_read_support "no";
Chr3	Cufflinks	exon	19819236	19819600	1	-	.	gene_id "CUFF.9923"; transcript_id "AT3G53460.4"; exon_number "1"; FPKM "0.0000000000"; frac "0.000000"; conf_lo "0.000000"; conf_hi "0.082976"; cov "0.000000";
Chr3	Cufflinks	exon	19819692	19819803	1	-	.	gene_id "CUFF.9923"; transcript_id "AT3G53460.4"; exon_number "2"; FPKM "0.0000000000"; frac "0.000000"; conf_lo "0.000000"; conf_hi "0.082976"; cov "0.000000";
Chr3	Cufflinks	exon	19819903	19820376	1	-	.	gene_id "CUFF.9923"; transcript_id "AT3G53460.4"; exon_number "3"; FPKM "0.0000000000"; frac "0.000000"; conf_lo "0.000000"; conf_hi "0.082976"; cov "0.000000";
Chr3	Cufflinks	exon	19820724	19820888	1	-	.	gene_id "CUFF.9923"; transcript_id "AT3G53460.4"; exon_number "4"; FPKM "0.0000000000"; frac "0.000000"; conf_lo "0.000000"; conf_hi "0.082976"; cov "0.000000";
Chr3	Cufflinks	exon	19821037	19821519	1	-	.	gene_id "CUFF.9923"; transcript_id "AT3G53460.4"; exon_number "5"; FPKM "0.0000000000"; frac "0.000000"; conf_lo "0.000000"; conf_hi "0.082976"; cov "0.000000";
Chr3	Cufflinks	transcript	19819668	19821505	179	-	.	gene_id "CUFF.9923"; transcript_id "AT3G53460.2"; FPKM "65.1019939259"; frac "0.114937"; conf_lo "59.211044"; conf_hi "70.992943"; cov "339.864148"; full_read_support "yes";
Chr3	Cufflinks	exon	19819668	19819803	179	-	.	gene_id "CUFF.9923"; transcript_id "AT3G53460.2"; exon_number "1"; FPKM "65.1019939259"; frac "0.114937"; conf_lo "59.211044"; conf_hi "70.992943"; cov "339.864148";
Chr3	Cufflinks	exon	19819903	19820376	179	-	.	gene_id "CUFF.9923"; transcript_id "AT3G53460.2"; exon_number "2"; FPKM "65.1019939259"; frac "0.114937"; conf_lo "59.211044"; conf_hi "70.992943"; cov "339.864148";
Chr3	Cufflinks	exon	19820787	19820888	179	-	.	gene_id "CUFF.9923"; transcript_id "AT3G53460.2"; exon_number "3"; FPKM "65.1019939259"; frac "0.114937"; conf_lo "59.211044"; conf_hi "70.992943"; cov "339.864148";
Chr3	Cufflinks	exon	19821037	19821505	179	-	.	gene_id "CUFF.9923"; transcript_id "AT3G53460.2"; exon_number "4"; FPKM "65.1019939259"; frac "0.114937"; conf_lo "59.211044"; conf_hi "70.992943"; cov "339.864148";
Chr3	Cufflinks	transcript	19822726	19823493	1000	+	.	gene_id "AT3G53470"; transcript_id "AT3G53470.1"; FPKM "11.6106829125"; frac "0.676675"; conf_lo "8.974395"; conf_hi "14.246971"; cov "60.561610"; full_read_support "yes";
Chr3	Cufflinks	exon	19822726	19822942	1000	+	.	gene_id "AT3G53470"; transcript_id "AT3G53470.1"; exon_number "1"; FPKM "11.6106829125"; frac "0.676675"; conf_lo "8.974395"; conf_hi "14.246971"; cov "60.561610";
Chr3	Cufflinks	exon	19823021	19823493	1000	+	.	gene_id "AT3G53470"; transcript_id "AT3G53470.1"; exon_number "2"; FPKM "11.6106829125"; frac "0.676675"; conf_lo "8.974395"; conf_hi "14.246971"; cov "60.561610";
Chr3	Cufflinks	transcript	19822745	19823406	610	+	.	gene_id "AT3G53470"; transcript_id "AT3G53470.2"; FPKM "7.0825899806"; frac "0.323325"; conf_lo "4.552315"; conf_hi "9.612865"; cov "36.942965"; full_read_support "yes";
Chr3	Cufflinks	exon	19822745	19822942	610	+	.	gene_id "AT3G53470"; transcript_id "AT3G53470.2"; exon_number "1"; FPKM "7.0825899806"; frac "0.323325"; conf_lo "4.552315"; conf_hi "9.612865"; cov "36.942965";
Chr3	Cufflinks	exon	19823018	19823406	610	+	.	gene_id "AT3G53470"; transcript_id "AT3G53470.2"; exon_number "2"; FPKM "7.0825899806"; frac "0.323325"; conf_lo "4.552315"; conf_hi "9.612865"; cov "36.942965";
Chr3	Cufflinks	transcript	19825190	19831797	234	+	.	gene_id "CUFF.9924"; transcript_id "CUFF.9924.1"; FPKM "0.5691977876"; frac "0.172932"; conf_lo "0.322181"; conf_hi "0.816215"; cov "2.970269"; full_read_support "no";
Chr3	Cufflinks	exon	19825190	19825251	234	+	.	gene_id "CUFF.9924"; transcript_id "CUFF.9924.1"; exon_number "1"; FPKM "0.5691977876"; frac "0.172932"; conf_lo "0.322181"; conf_hi "0.816215"; cov "2.970269";
Chr3	Cufflinks	exon	19825341	19825757	234	+	.	gene_id "CUFF.9924"; transcript_id "CUFF.9924.1"; exon_number "2"; FPKM "0.5691977876"; frac "0.172932"; conf_lo "0.322181"; conf_hi "0.816215"; cov "2.970269";
Chr3	Cufflinks	exon	19825841	19825964	234	+	.	gene_id "CUFF.9924"; transcript_id "CUFF.9924.1"; exon_number "3"; FPKM "0.5691977876"; frac "0.172932"; conf_lo "0.322181"; conf_hi "0.816215"; cov "2.970269";
Chr3	Cufflinks	exon	19826051	19826136	234	+	.	gene_id "CUFF.9924"; transcript_id "CUFF.9924.1"; exon_number "4"; FPKM "0.5691977876"; frac "0.172932"; conf_lo "0.322181"; conf_hi "0.816215"; cov "2.970269";
Chr3	Cufflinks	exon	19826213	19826562	234	+	.	gene_id "CUFF.9924"; transcript_id "CUFF.9924.1"; exon_number "5"; FPKM "0.5691977876"; frac "0.172932"; conf_lo "0.322181"; conf_hi "0.816215"; cov "2.970269";
Chr3	Cufflinks	exon	19826647	19826723	234	+	.	gene_id "CUFF.9924"; transcript_id "CUFF.9924.1"; exon_number "6"; FPKM "0.5691977876"; frac "0.172932"; conf_lo "0.322181"; conf_hi "0.816215"; cov "2.970269";
Chr3	Cufflinks	exon	19826819	19826872	234	+	.	gene_id "CUFF.9924"; transcript_id "CUFF.9924.1"; exon_number "7"; FPKM "0.5691977876"; frac "0.172932"; conf_lo "0.322181"; conf_hi "0.816215"; cov "2.970269";
Chr3	Cufflinks	exon	19826951	19827041	234	+	.	gene_id "CUFF.9924"; transcript_id "CUFF.9924.1"; exon_number "8"; FPKM "0.5691977876"; frac "0.172932"; conf_lo "0.322181"; conf_hi "0.816215"; cov "2.970269";
Chr3	Cufflinks	exon	19827133	19827434	234	+	.	gene_id "CUFF.9924"; transcript_id "CUFF.9924.1"; exon_number "9"; FPKM "0.5691977876"; frac "0.172932"; conf_lo "0.322181"; conf_hi "0.816215"; cov "2.970269";
Chr3	Cufflinks	exon	19827523	19827804	234	+	.	gene_id "CUFF.9924"; transcript_id "CUFF.9924.1"; exon_number "10"; FPKM "0.5691977876"; frac "0.172932"; conf_lo "0.322181"; conf_hi "0.816215"; cov "2.970269";
Chr3	Cufflinks	exon	19827895	19828208	234	+	.	gene_id "CUFF.9924"; transcript_id "CUFF.9924.1"; exon_number "11"; FPKM "0.5691977876"; frac "0.172932"; conf_lo "0.322181"; conf_hi "0.816215"; cov "2.970269";
Chr3	Cufflinks	exon	19828294	19828454	234	+	.	gene_id "CUFF.9924"; transcript_id "CUFF.9924.1"; exon_number "12"; FPKM "0.5691977876"; frac "0.172932"; conf_lo "0.322181"; conf_hi "0.816215"; cov "2.970269";
Chr3	Cufflinks	exon	19828542	19828645	234	+	.	gene_id "CUFF.9924"; transcript_id "CUFF.9924.1"; exon_number "13"; FPKM "0.5691977876"; frac "0.172932"; conf_lo "0.322181"; conf_hi "0.816215"; cov "2.970269";
Chr3	Cufflinks	exon	19828742	19828895	234	+	.	gene_id "CUFF.9924"; transcript_id "CUFF.9924.1"; exon_number "14"; FPKM "0.5691977876"; frac "0.172932"; conf_lo "0.322181"; conf_hi "0.816215"; cov "2.970269";
Chr3	Cufflinks	exon	19828988	19829116	234	+	.	gene_id "CUFF.9924"; transcript_id "CUFF.9924.1"; exon_number "15"; FPKM "0.5691977876"; frac "0.172932"; conf_lo "0.322181"; conf_hi "0.816215"; cov "2.970269";
Chr3	Cufflinks	exon	19829188	19829261	234	+	.	gene_id "CUFF.9924"; transcript_id "CUFF.9924.1"; exon_number "16"; FPKM "0.5691977876"; frac "0.172932"; conf_lo "0.322181"; conf_hi "0.816215"; cov "2.970269";
Chr3	Cufflinks	exon	19829356	19829688	234	+	.	gene_id "CUFF.9924"; transcript_id "CUFF.9924.1"; exon_number "17"; FPKM "0.5691977876"; frac "0.172932"; conf_lo "0.322181"; conf_hi "0.816215"; cov "2.970269";
Chr3	Cufflinks	exon	19829772	19830062	234	+	.	gene_id "CUFF.9924"; transcript_id "CUFF.9924.1"; exon_number "18"; FPKM "0.5691977876"; frac "0.172932"; conf_lo "0.322181"; conf_hi "0.816215"; cov "2.970269";
Chr3	Cufflinks	exon	19830155	19830239	234	+	.	gene_id "CUFF.9924"; transcript_id "CUFF.9924.1"; exon_number "19"; FPKM "0.5691977876"; frac "0.172932"; conf_lo "0.322181"; conf_hi "0.816215"; cov "2.970269";
Chr3	Cufflinks	exon	19830326	19830459	234	+	.	gene_id "CUFF.9924"; transcript_id "CUFF.9924.1"; exon_number "20"; FPKM "0.5691977876"; frac "0.172932"; conf_lo "0.322181"; conf_hi "0.816215"; cov "2.970269";
Chr3	Cufflinks	exon	19830546	19830773	234	+	.	gene_id "CUFF.9924"; transcript_id "CUFF.9924.1"; exon_number "21"; FPKM "0.5691977876"; frac "0.172932"; conf_lo "0.322181"; conf_hi "0.816215"; cov "2.970269";
Chr3	Cufflinks	exon	19830858	19831284	234	+	.	gene_id "CUFF.9924"; transcript_id "CUFF.9924.1"; exon_number "22"; FPKM "0.5691977876"; frac "0.172932"; conf_lo "0.322181"; conf_hi "0.816215"; cov "2.970269";
Chr3	Cufflinks	exon	19831378	19831797	234	+	.	gene_id "CUFF.9924"; transcript_id "CUFF.9924.1"; exon_number "23"; FPKM "0.5691977876"; frac "0.172932"; conf_lo "0.322181"; conf_hi "0.816215"; cov "2.970269";
Chr3	Cufflinks	transcript	19825307	19831797	155	+	.	gene_id "CUFF.9924"; transcript_id "CUFF.9924.2"; FPKM "0.3769316594"; frac "0.111147"; conf_lo "0.181373"; conf_hi "0.572490"; cov "1.966959"; full_read_support "yes";
Chr3	Cufflinks	exon	19825307	19825757	155	+	.	gene_id "CUFF.9924"; transcript_id "CUFF.9924.2"; exon_number "1"; FPKM "0.3769316594"; frac "0.111147"; conf_lo "0.181373"; conf_hi "0.572490"; cov "1.966959";
Chr3	Cufflinks	exon	19825841	19825964	155	+	.	gene_id "CUFF.9924"; transcript_id "CUFF.9924.2"; exon_number "2"; FPKM "0.3769316594"; frac "0.111147"; conf_lo "0.181373"; conf_hi "0.572490"; cov "1.966959";
Chr3	Cufflinks	exon	19826051	19826136	155	+	.	gene_id "CUFF.9924"; transcript_id "CUFF.9924.2"; exon_number "3"; FPKM "0.3769316594"; frac "0.111147"; conf_lo "0.181373"; conf_hi "0.572490"; cov "1.966959";
Chr3	Cufflinks	exon	19826211	19826297	155	+	.	gene_id "CUFF.9924"; transcript_id "CUFF.9924.2"; exon_number "4"; FPKM "0.3769316594"; frac "0.111147"; conf_lo "0.181373"; conf_hi "0.572490"; cov "1.966959";
Chr3	Cufflinks	exon	19826403	19826581	155	+	.	gene_id "CUFF.9924"; transcript_id "CUFF.9924.2"; exon_number "5"; FPKM "0.3769316594"; frac "0.111147"; conf_lo "0.181373"; conf_hi "0.572490"; cov "1.966959";
Chr3	Cufflinks	exon	19826666	19826723	155	+	.	gene_id "CUFF.9924"; transcript_id "CUFF.9924.2"; exon_number "6"; FPKM "0.3769316594"; frac "0.111147"; conf_lo "0.181373"; conf_hi "0.572490"; cov "1.966959";
Chr3	Cufflinks	exon	19826819	19826872	155	+	.	gene_id "CUFF.9924"; transcript_id "CUFF.9924.2"; exon_number "7"; FPKM "0.3769316594"; frac "0.111147"; conf_lo "0.181373"; conf_hi "0.572490"; cov "1.966959";
Chr3	Cufflinks	exon	19826951	19827041	155	+	.	gene_id "CUFF.9924"; transcript_id "CUFF.9924.2"; exon_number "8"; FPKM "0.3769316594"; frac "0.111147"; conf_lo "0.181373"; conf_hi "0.572490"; cov "1.966959";
Chr3	Cufflinks	exon	19827133	19827434	155	+	.	gene_id "CUFF.9924"; transcript_id "CUFF.9924.2"; exon_number "9"; FPKM "0.3769316594"; frac "0.111147"; conf_lo "0.181373"; conf_hi "0.572490"; cov "1.966959";
Chr3	Cufflinks	exon	19827523	19827804	155	+	.	gene_id "CUFF.9924"; transcript_id "CUFF.9924.2"; exon_number "10"; FPKM "0.3769316594"; frac "0.111147"; conf_lo "0.181373"; conf_hi "0.572490"; cov "1.966959";
Chr3	Cufflinks	exon	19827895	19828208	155	+	.	gene_id "CUFF.9924"; transcript_id "CUFF.9924.2"; exon_number "11"; FPKM "0.3769316594"; frac "0.111147"; conf_lo "0.181373"; conf_hi "0.572490"; cov "1.966959";
Chr3	Cufflinks	exon	19828294	19828454	155	+	.	gene_id "CUFF.9924"; transcript_id "CUFF.9924.2"; exon_number "12"; FPKM "0.3769316594"; frac "0.111147"; conf_lo "0.181373"; conf_hi "0.572490"; cov "1.966959";
Chr3	Cufflinks	exon	19828542	19828645	155	+	.	gene_id "CUFF.9924"; transcript_id "CUFF.9924.2"; exon_number "13"; FPKM "0.3769316594"; frac "0.111147"; conf_lo "0.181373"; conf_hi "0.572490"; cov "1.966959";
Chr3	Cufflinks	exon	19828742	19828895	155	+	.	gene_id "CUFF.9924"; transcript_id "CUFF.9924.2"; exon_number "14"; FPKM "0.3769316594"; frac "0.111147"; conf_lo "0.181373"; conf_hi "0.572490"; cov "1.966959";
Chr3	Cufflinks	exon	19828988	19829116	155	+	.	gene_id "CUFF.9924"; transcript_id "CUFF.9924.2"; exon_number "15"; FPKM "0.3769316594"; frac "0.111147"; conf_lo "0.181373"; conf_hi "0.572490"; cov "1.966959";
Chr3	Cufflinks	exon	19829188	19829261	155	+	.	gene_id "CUFF.9924"; transcript_id "CUFF.9924.2"; exon_number "16"; FPKM "0.3769316594"; frac "0.111147"; conf_lo "0.181373"; conf_hi "0.572490"; cov "1.966959";
Chr3	Cufflinks	exon	19829356	19829688	155	+	.	gene_id "CUFF.9924"; transcript_id "CUFF.9924.2"; exon_number "17"; FPKM "0.3769316594"; frac "0.111147"; conf_lo "0.181373"; conf_hi "0.572490"; cov "1.966959";
Chr3	Cufflinks	exon	19829772	19830062	155	+	.	gene_id "CUFF.9924"; transcript_id "CUFF.9924.2"; exon_number "18"; FPKM "0.3769316594"; frac "0.111147"; conf_lo "0.181373"; conf_hi "0.572490"; cov "1.966959";
Chr3	Cufflinks	exon	19830156	19830239	155	+	.	gene_id "CUFF.9924"; transcript_id "CUFF.9924.2"; exon_number "19"; FPKM "0.3769316594"; frac "0.111147"; conf_lo "0.181373"; conf_hi "0.572490"; cov "1.966959";
Chr3	Cufflinks	exon	19830326	19830459	155	+	.	gene_id "CUFF.9924"; transcript_id "CUFF.9924.2"; exon_number "20"; FPKM "0.3769316594"; frac "0.111147"; conf_lo "0.181373"; conf_hi "0.572490"; cov "1.966959";
Chr3	Cufflinks	exon	19830546	19830773	155	+	.	gene_id "CUFF.9924"; transcript_id "CUFF.9924.2"; exon_number "21"; FPKM "0.3769316594"; frac "0.111147"; conf_lo "0.181373"; conf_hi "0.572490"; cov "1.966959";
Chr3	Cufflinks	exon	19830858	19831284	155	+	.	gene_id "CUFF.9924"; transcript_id "CUFF.9924.2"; exon_number "22"; FPKM "0.3769316594"; frac "0.111147"; conf_lo "0.181373"; conf_hi "0.572490"; cov "1.966959";
Chr3	Cufflinks	exon	19831378	19831797	155	+	.	gene_id "CUFF.9924"; transcript_id "CUFF.9924.2"; exon_number "23"; FPKM "0.3769316594"; frac "0.111147"; conf_lo "0.181373"; conf_hi "0.572490"; cov "1.966959";
Chr3	Cufflinks	transcript	19825307	19831797	1000	+	.	gene_id "CUFF.9924"; transcript_id "AT3G53480.1"; FPKM "2.4290084523"; frac "0.715921"; conf_lo "1.995960"; conf_hi "2.862057"; cov "12.675399"; full_read_support "yes";
Chr3	Cufflinks	exon	19825307	19825757	1000	+	.	gene_id "CUFF.9924"; transcript_id "AT3G53480.1"; exon_number "1"; FPKM "2.4290084523"; frac "0.715921"; conf_lo "1.995960"; conf_hi "2.862057"; cov "12.675399";
Chr3	Cufflinks	exon	19825841	19825964	1000	+	.	gene_id "CUFF.9924"; transcript_id "AT3G53480.1"; exon_number "2"; FPKM "2.4290084523"; frac "0.715921"; conf_lo "1.995960"; conf_hi "2.862057"; cov "12.675399";
Chr3	Cufflinks	exon	19826051	19826136	1000	+	.	gene_id "CUFF.9924"; transcript_id "AT3G53480.1"; exon_number "3"; FPKM "2.4290084523"; frac "0.715921"; conf_lo "1.995960"; conf_hi "2.862057"; cov "12.675399";
Chr3	Cufflinks	exon	19826213	19826297	1000	+	.	gene_id "CUFF.9924"; transcript_id "AT3G53480.1"; exon_number "4"; FPKM "2.4290084523"; frac "0.715921"; conf_lo "1.995960"; conf_hi "2.862057"; cov "12.675399";
Chr3	Cufflinks	exon	19826403	19826562	1000	+	.	gene_id "CUFF.9924"; transcript_id "AT3G53480.1"; exon_number "5"; FPKM "2.4290084523"; frac "0.715921"; conf_lo "1.995960"; conf_hi "2.862057"; cov "12.675399";
Chr3	Cufflinks	exon	19826647	19826723	1000	+	.	gene_id "CUFF.9924"; transcript_id "AT3G53480.1"; exon_number "6"; FPKM "2.4290084523"; frac "0.715921"; conf_lo "1.995960"; conf_hi "2.862057"; cov "12.675399";
Chr3	Cufflinks	exon	19826819	19826872	1000	+	.	gene_id "CUFF.9924"; transcript_id "AT3G53480.1"; exon_number "7"; FPKM "2.4290084523"; frac "0.715921"; conf_lo "1.995960"; conf_hi "2.862057"; cov "12.675399";
Chr3	Cufflinks	exon	19826951	19827041	1000	+	.	gene_id "CUFF.9924"; transcript_id "AT3G53480.1"; exon_number "8"; FPKM "2.4290084523"; frac "0.715921"; conf_lo "1.995960"; conf_hi "2.862057"; cov "12.675399";
Chr3	Cufflinks	exon	19827133	19827434	1000	+	.	gene_id "CUFF.9924"; transcript_id "AT3G53480.1"; exon_number "9"; FPKM "2.4290084523"; frac "0.715921"; conf_lo "1.995960"; conf_hi "2.862057"; cov "12.675399";
Chr3	Cufflinks	exon	19827523	19827804	1000	+	.	gene_id "CUFF.9924"; transcript_id "AT3G53480.1"; exon_number "10"; FPKM "2.4290084523"; frac "0.715921"; conf_lo "1.995960"; conf_hi "2.862057"; cov "12.675399";
Chr3	Cufflinks	exon	19827895	19828208	1000	+	.	gene_id "CUFF.9924"; transcript_id "AT3G53480.1"; exon_number "11"; FPKM "2.4290084523"; frac "0.715921"; conf_lo "1.995960"; conf_hi "2.862057"; cov "12.675399";
Chr3	Cufflinks	exon	19828294	19828454	1000	+	.	gene_id "CUFF.9924"; transcript_id "AT3G53480.1"; exon_number "12"; FPKM "2.4290084523"; frac "0.715921"; conf_lo "1.995960"; conf_hi "2.862057"; cov "12.675399";
Chr3	Cufflinks	exon	19828542	19828645	1000	+	.	gene_id "CUFF.9924"; transcript_id "AT3G53480.1"; exon_number "13"; FPKM "2.4290084523"; frac "0.715921"; conf_lo "1.995960"; conf_hi "2.862057"; cov "12.675399";
Chr3	Cufflinks	exon	19828742	19828895	1000	+	.	gene_id "CUFF.9924"; transcript_id "AT3G53480.1"; exon_number "14"; FPKM "2.4290084523"; frac "0.715921"; conf_lo "1.995960"; conf_hi "2.862057"; cov "12.675399";
Chr3	Cufflinks	exon	19828988	19829116	1000	+	.	gene_id "CUFF.9924"; transcript_id "AT3G53480.1"; exon_number "15"; FPKM "2.4290084523"; frac "0.715921"; conf_lo "1.995960"; conf_hi "2.862057"; cov "12.675399";
Chr3	Cufflinks	exon	19829188	19829261	1000	+	.	gene_id "CUFF.9924"; transcript_id "AT3G53480.1"; exon_number "16"; FPKM "2.4290084523"; frac "0.715921"; conf_lo "1.995960"; conf_hi "2.862057"; cov "12.675399";
Chr3	Cufflinks	exon	19829356	19829688	1000	+	.	gene_id "CUFF.9924"; transcript_id "AT3G53480.1"; exon_number "17"; FPKM "2.4290084523"; frac "0.715921"; conf_lo "1.995960"; conf_hi "2.862057"; cov "12.675399";
Chr3	Cufflinks	exon	19829772	19830062	1000	+	.	gene_id "CUFF.9924"; transcript_id "AT3G53480.1"; exon_number "18"; FPKM "2.4290084523"; frac "0.715921"; conf_lo "1.995960"; conf_hi "2.862057"; cov "12.675399";
Chr3	Cufflinks	exon	19830156	19830239	1000	+	.	gene_id "CUFF.9924"; transcript_id "AT3G53480.1"; exon_number "19"; FPKM "2.4290084523"; frac "0.715921"; conf_lo "1.995960"; conf_hi "2.862057"; cov "12.675399";
Chr3	Cufflinks	exon	19830326	19830459	1000	+	.	gene_id "CUFF.9924"; transcript_id "AT3G53480.1"; exon_number "20"; FPKM "2.4290084523"; frac "0.715921"; conf_lo "1.995960"; conf_hi "2.862057"; cov "12.675399";
Chr3	Cufflinks	exon	19830546	19830773	1000	+	.	gene_id "CUFF.9924"; transcript_id "AT3G53480.1"; exon_number "21"; FPKM "2.4290084523"; frac "0.715921"; conf_lo "1.995960"; conf_hi "2.862057"; cov "12.675399";
Chr3	Cufflinks	exon	19830858	19831284	1000	+	.	gene_id "CUFF.9924"; transcript_id "AT3G53480.1"; exon_number "22"; FPKM "2.4290084523"; frac "0.715921"; conf_lo "1.995960"; conf_hi "2.862057"; cov "12.675399";
Chr3	Cufflinks	exon	19831378	19831797	1000	+	.	gene_id "CUFF.9924"; transcript_id "AT3G53480.1"; exon_number "23"; FPKM "2.4290084523"; frac "0.715921"; conf_lo "1.995960"; conf_hi "2.862057"; cov "12.675399";
Chr3	Cufflinks	transcript	19832472	19834073	1000	+	.	gene_id "AT3G53490"; transcript_id "AT3G53490.1"; FPKM "4.0657004491"; frac "1.000000"; conf_lo "2.881751"; conf_hi "5.249650"; cov "21.215050"; full_read_support "yes";
Chr3	Cufflinks	exon	19832472	19832744	1000	+	.	gene_id "AT3G53490"; transcript_id "AT3G53490.1"; exon_number "1"; FPKM "4.0657004491"; frac "1.000000"; conf_lo "2.881751"; conf_hi "5.249650"; cov "21.215050";
Chr3	Cufflinks	exon	19832869	19833044	1000	+	.	gene_id "AT3G53490"; transcript_id "AT3G53490.1"; exon_number "2"; FPKM "4.0657004491"; frac "1.000000"; conf_lo "2.881751"; conf_hi "5.249650"; cov "21.215050";
Chr3	Cufflinks	exon	19833418	19833610	1000	+	.	gene_id "AT3G53490"; transcript_id "AT3G53490.1"; exon_number "3"; FPKM "4.0657004491"; frac "1.000000"; conf_lo "2.881751"; conf_hi "5.249650"; cov "21.215050";
Chr3	Cufflinks	exon	19833795	19834073	1000	+	.	gene_id "AT3G53490"; transcript_id "AT3G53490.1"; exon_number "4"; FPKM "4.0657004491"; frac "1.000000"; conf_lo "2.881751"; conf_hi "5.249650"; cov "21.215050";
Chr3	Cufflinks	transcript	19834343	19837082	1	-	.	gene_id "CUFF.9925"; transcript_id "AT3G53500.1"; FPKM "0.0000000000"; frac "0.000000"; conf_lo "0.000000"; conf_hi "0.093438"; cov "0.000000"; full_read_support "yes";
Chr3	Cufflinks	exon	19834343	19834872	1	-	.	gene_id "CUFF.9925"; transcript_id "AT3G53500.1"; exon_number "1"; FPKM "0.0000000000"; frac "0.000000"; conf_lo "0.000000"; conf_hi "0.093438"; cov "0.000000";
Chr3	Cufflinks	exon	19835180	19835281	1	-	.	gene_id "CUFF.9925"; transcript_id "AT3G53500.1"; exon_number "2"; FPKM "0.0000000000"; frac "0.000000"; conf_lo "0.000000"; conf_hi "0.093438"; cov "0.000000";
Chr3	Cufflinks	exon	19835370	19835563	1	-	.	gene_id "CUFF.9925"; transcript_id "AT3G53500.1"; exon_number "3"; FPKM "0.0000000000"; frac "0.000000"; conf_lo "0.000000"; conf_hi "0.093438"; cov "0.000000";
Chr3	Cufflinks	exon	19835660	19835755	1	-	.	gene_id "CUFF.9925"; transcript_id "AT3G53500.1"; exon_number "4"; FPKM "0.0000000000"; frac "0.000000"; conf_lo "0.000000"; conf_hi "0.093438"; cov "0.000000";
Chr3	Cufflinks	exon	19835873	19836130	1	-	.	gene_id "CUFF.9925"; transcript_id "AT3G53500.1"; exon_number "5"; FPKM "0.0000000000"; frac "0.000000"; conf_lo "0.000000"; conf_hi "0.093438"; cov "0.000000";
Chr3	Cufflinks	exon	19836401	19836514	1	-	.	gene_id "CUFF.9925"; transcript_id "AT3G53500.1"; exon_number "6"; FPKM "0.0000000000"; frac "0.000000"; conf_lo "0.000000"; conf_hi "0.093438"; cov "0.000000";
Chr3	Cufflinks	exon	19836933	19837082	1	-	.	gene_id "CUFF.9925"; transcript_id "AT3G53500.1"; exon_number "7"; FPKM "0.0000000000"; frac "0.000000"; conf_lo "0.000000"; conf_hi "0.093438"; cov "0.000000";
Chr3	Cufflinks	transcript	19834343	19837088	1000	-	.	gene_id "CUFF.9925"; transcript_id "AT3G53500.2"; FPKM "29.6870774808"; frac "0.809003"; conf_lo "26.691227"; conf_hi "32.682928"; cov "154.919154"; full_read_support "yes";
Chr3	Cufflinks	exon	19834343	19834872	1000	-	.	gene_id "CUFF.9925"; transcript_id "AT3G53500.2"; exon_number "1"; FPKM "29.6870774808"; frac "0.809003"; conf_lo "26.691227"; conf_hi "32.682928"; cov "154.919154";
Chr3	Cufflinks	exon	19835180	19835281	1000	-	.	gene_id "CUFF.9925"; transcript_id "AT3G53500.2"; exon_number "2"; FPKM "29.6870774808"; frac "0.809003"; conf_lo "26.691227"; conf_hi "32.682928"; cov "154.919154";
Chr3	Cufflinks	exon	19835370	19835563	1000	-	.	gene_id "CUFF.9925"; transcript_id "AT3G53500.2"; exon_number "3"; FPKM "29.6870774808"; frac "0.809003"; conf_lo "26.691227"; conf_hi "32.682928"; cov "154.919154";
Chr3	Cufflinks	exon	19835660	19835755	1000	-	.	gene_id "CUFF.9925"; transcript_id "AT3G53500.2"; exon_number "4"; FPKM "29.6870774808"; frac "0.809003"; conf_lo "26.691227"; conf_hi "32.682928"; cov "154.919154";
Chr3	Cufflinks	exon	19835873	19835912	1000	-	.	gene_id "CUFF.9925"; transcript_id "AT3G53500.2"; exon_number "5"; FPKM "29.6870774808"; frac "0.809003"; conf_lo "26.691227"; conf_hi "32.682928"; cov "154.919154";
Chr3	Cufflinks	exon	19836401	19836514	1000	-	.	gene_id "CUFF.9925"; transcript_id "AT3G53500.2"; exon_number "6"; FPKM "29.6870774808"; frac "0.809003"; conf_lo "26.691227"; conf_hi "32.682928"; cov "154.919154";
Chr3	Cufflinks	exon	19836933	19837088	1000	-	.	gene_id "CUFF.9925"; transcript_id "AT3G53500.2"; exon_number "7"; FPKM "29.6870774808"; frac "0.809003"; conf_lo "26.691227"; conf_hi "32.682928"; cov "154.919154";
Chr3	Cufflinks	transcript	19834404	19837088	166	-	.	gene_id "CUFF.9925"; transcript_id "CUFF.9925.3"; FPKM "4.9366667137"; frac "0.190997"; conf_lo "3.866716"; conf_hi "6.006617"; cov "25.761520"; full_read_support "yes";
Chr3	Cufflinks	exon	19834404	19834872	166	-	.	gene_id "CUFF.9925"; transcript_id "CUFF.9925.3"; exon_number "1"; FPKM "4.9366667137"; frac "0.190997"; conf_lo "3.866716"; conf_hi "6.006617"; cov "25.761520";
Chr3	Cufflinks	exon	19835180	19835281	166	-	.	gene_id "CUFF.9925"; transcript_id "CUFF.9925.3"; exon_number "2"; FPKM "4.9366667137"; frac "0.190997"; conf_lo "3.866716"; conf_hi "6.006617"; cov "25.761520";
Chr3	Cufflinks	exon	19835370	19835563	166	-	.	gene_id "CUFF.9925"; transcript_id "CUFF.9925.3"; exon_number "3"; FPKM "4.9366667137"; frac "0.190997"; conf_lo "3.866716"; conf_hi "6.006617"; cov "25.761520";
Chr3	Cufflinks	exon	19835660	19835755	166	-	.	gene_id "CUFF.9925"; transcript_id "CUFF.9925.3"; exon_number "4"; FPKM "4.9366667137"; frac "0.190997"; conf_lo "3.866716"; conf_hi "6.006617"; cov "25.761520";
Chr3	Cufflinks	exon	19835873	19836514	166	-	.	gene_id "CUFF.9925"; transcript_id "CUFF.9925.3"; exon_number "5"; FPKM "4.9366667137"; frac "0.190997"; conf_lo "3.866716"; conf_hi "6.006617"; cov "25.761520";
Chr3	Cufflinks	exon	19836933	19837088	166	-	.	gene_id "CUFF.9925"; transcript_id "CUFF.9925.3"; exon_number "6"; FPKM "4.9366667137"; frac "0.190997"; conf_lo "3.866716"; conf_hi "6.006617"; cov "25.761520";
Chr3	Cufflinks	transcript	19837209	19839862	1000	-	.	gene_id "AT3G53510"; transcript_id "AT3G53510.1"; FPKM "0.8005055879"; frac "0.261538"; conf_lo "0.517974"; conf_hi "1.083037"; cov "4.177147"; full_read_support "yes";
Chr3	Cufflinks	exon	19837209	19839862	1000	-	.	gene_id "AT3G53510"; transcript_id "AT3G53510.1"; exon_number "1"; FPKM "0.8005055879"; frac "0.261538"; conf_lo "0.517974"; conf_hi "1.083037"; cov "4.177147";
Chr3	Cufflinks	transcript	19845097	19846820	1	+	.	gene_id "CUFF.9927"; transcript_id "AT3G53530.2"; FPKM "0.0000000000"; frac "0.000000"; conf_lo "0.000000"; conf_hi "0.131830"; cov "0.000000"; full_read_support "no";
Chr3	Cufflinks	exon	19845097	19845702	1	+	.	gene_id "CUFF.9927"; transcript_id "AT3G53530.2"; exon_number "1"; FPKM "0.0000000000"; frac "0.000000"; conf_lo "0.000000"; conf_hi "0.131830"; cov "0.000000";
Chr3	Cufflinks	exon	19845808	19845889	1	+	.	gene_id "CUFF.9927"; transcript_id "AT3G53530.2"; exon_number "2"; FPKM "0.0000000000"; frac "0.000000"; conf_lo "0.000000"; conf_hi "0.131830"; cov "0.000000";
Chr3	Cufflinks	exon	19846423	19846820	1	+	.	gene_id "CUFF.9927"; transcript_id "AT3G53530.2"; exon_number "3"; FPKM "0.0000000000"; frac "0.000000"; conf_lo "0.000000"; conf_hi "0.131830"; cov "0.000000";
Chr3	Cufflinks	transcript	19845172	19846820	1000	+	.	gene_id "CUFF.9927"; transcript_id "AT3G53530.1"; FPKM "15.5597517968"; frac "0.298506"; conf_lo "13.321312"; conf_hi "17.798192"; cov "81.226113"; full_read_support "yes";
Chr3	Cufflinks	exon	19845172	19845702	1000	+	.	gene_id "CUFF.9927"; transcript_id "AT3G53530.1"; exon_number "1"; FPKM "15.5597517968"; frac "0.298506"; conf_lo "13.321312"; conf_hi "17.798192"; cov "81.226113";
Chr3	Cufflinks	exon	19845808	19845889	1000	+	.	gene_id "CUFF.9927"; transcript_id "AT3G53530.1"; exon_number "2"; FPKM "15.5597517968"; frac "0.298506"; conf_lo "13.321312"; conf_hi "17.798192"; cov "81.226113";
Chr3	Cufflinks	exon	19846426	19846820	1000	+	.	gene_id "CUFF.9927"; transcript_id "AT3G53530.1"; exon_number "3"; FPKM "15.5597517968"; frac "0.298506"; conf_lo "13.321312"; conf_hi "17.798192"; cov "81.226113";
Chr3	Cufflinks	transcript	19846647	19850968	1000	-	.	gene_id "CUFF.9928"; transcript_id "AT3G53540.1"; FPKM "9.6168321669"; frac "0.701494"; conf_lo "8.665575"; conf_hi "10.568090"; cov "50.202465"; full_read_support "yes";
Chr3	Cufflinks	exon	19846647	19847409	1000	-	.	gene_id "CUFF.9928"; transcript_id "AT3G53540.1"; exon_number "1"; FPKM "9.6168321669"; frac "0.701494"; conf_lo "8.665575"; conf_hi "10.568090"; cov "50.202465";
Chr3	Cufflinks	exon	19847546	19847726	1000	-	.	gene_id "CUFF.9928"; transcript_id "AT3G53540.1"; exon_number "2"; FPKM "9.6168321669"; frac "0.701494"; conf_lo "8.665575"; conf_hi "10.568090"; cov "50.202465";
Chr3	Cufflinks	exon	19847799	19849622	1000	-	.	gene_id "CUFF.9928"; transcript_id "AT3G53540.1"; exon_number "3"; FPKM "9.6168321669"; frac "0.701494"; conf_lo "8.665575"; conf_hi "10.568090"; cov "50.202465";
Chr3	Cufflinks	exon	19849720	19849811	1000	-	.	gene_id "CUFF.9928"; transcript_id "AT3G53540.1"; exon_number "4"; FPKM "9.6168321669"; frac "0.701494"; conf_lo "8.665575"; conf_hi "10.568090"; cov "50.202465";
Chr3	Cufflinks	exon	19850598	19850968	1000	-	.	gene_id "CUFF.9928"; transcript_id "AT3G53540.1"; exon_number "5"; FPKM "9.6168321669"; frac "0.701494"; conf_lo "8.665575"; conf_hi "10.568090"; cov "50.202465";
Chr3	Cufflinks	transcript	19856870	19858308	1	+	.	gene_id "AT3G53550"; transcript_id "AT3G53550.1"; FPKM "0.0000000000"; frac "0.000000"; conf_lo "0.000000"; conf_hi "0.000000"; cov "0.000000"; full_read_support "no";
Chr3	Cufflinks	exon	19856870	19856875	1	+	.	gene_id "AT3G53550"; transcript_id "AT3G53550.1"; exon_number "1"; FPKM "0.0000000000"; frac "0.000000"; conf_lo "0.000000"; conf_hi "0.000000"; cov "0.000000";
Chr3	Cufflinks	exon	19857123	19857273	1	+	.	gene_id "AT3G53550"; transcript_id "AT3G53550.1"; exon_number "2"; FPKM "0.0000000000"; frac "0.000000"; conf_lo "0.000000"; conf_hi "0.000000"; cov "0.000000";
Chr3	Cufflinks	exon	19857454	19857662	1	+	.	gene_id "AT3G53550"; transcript_id "AT3G53550.1"; exon_number "3"; FPKM "0.0000000000"; frac "0.000000"; conf_lo "0.000000"; conf_hi "0.000000"; cov "0.000000";
Chr3	Cufflinks	exon	19857759	19857848	1	+	.	gene_id "AT3G53550"; transcript_id "AT3G53550.1"; exon_number "4"; FPKM "0.0000000000"; frac "0.000000"; conf_lo "0.000000"; conf_hi "0.000000"; cov "0.000000";
Chr3	Cufflinks	exon	19857994	19858308	1	+	.	gene_id "AT3G53550"; transcript_id "AT3G53550.1"; exon_number "5"; FPKM "0.0000000000"; frac "0.000000"; conf_lo "0.000000"; conf_hi "0.000000"; cov "0.000000";
Chr3	Cufflinks	transcript	19859627	19861031	1000	-	.	gene_id "CUFF.9930"; transcript_id "AT3G53560.1"; FPKM "33.9196397766"; frac "1.000000"; conf_lo "30.979961"; conf_hi "36.859319"; cov "177.061910"; full_read_support "yes";
Chr3	Cufflinks	exon	19859627	19861031	1000	-	.	gene_id "CUFF.9930"; transcript_id "AT3G53560.1"; exon_number "1"; FPKM "33.9196397766"; frac "1.000000"; conf_lo "30.979961"; conf_hi "36.859319"; cov "177.061910";
Chr3	Cufflinks	transcript	19861179	19864588	1	-	.	gene_id "CUFF.9930"; transcript_id "AT3G53570.4"; FPKM "0.0000000000"; frac "0.000000"; conf_lo "0.000000"; conf_hi "0.070369"; cov "0.000000"; full_read_support "no";
Chr3	Cufflinks	exon	19861179	19861646	1	-	.	gene_id "CUFF.9930"; transcript_id "AT3G53570.4"; exon_number "1"; FPKM "0.0000000000"; frac "0.000000"; conf_lo "0.000000"; conf_hi "0.070369"; cov "0.000000";
Chr3	Cufflinks	exon	19861728	19861833	1	-	.	gene_id "CUFF.9930"; transcript_id "AT3G53570.4"; exon_number "2"; FPKM "0.0000000000"; frac "0.000000"; conf_lo "0.000000"; conf_hi "0.070369"; cov "0.000000";
Chr3	Cufflinks	exon	19861932	19862029	1	-	.	gene_id "CUFF.9930"; transcript_id "AT3G53570.4"; exon_number "3"; FPKM "0.0000000000"; frac "0.000000"; conf_lo "0.000000"; conf_hi "0.070369"; cov "0.000000";
Chr3	Cufflinks	exon	19862123	19862187	1	-	.	gene_id "CUFF.9930"; transcript_id "AT3G53570.4"; exon_number "4"; FPKM "0.0000000000"; frac "0.000000"; conf_lo "0.000000"; conf_hi "0.070369"; cov "0.000000";
Chr3	Cufflinks	exon	19862276	19862432	1	-	.	gene_id "CUFF.9930"; transcript_id "AT3G53570.4"; exon_number "5"; FPKM "0.0000000000"; frac "0.000000"; conf_lo "0.000000"; conf_hi "0.070369"; cov "0.000000";
Chr3	Cufflinks	exon	19862553	19862644	1	-	.	gene_id "CUFF.9930"; transcript_id "AT3G53570.4"; exon_number "6"; FPKM "0.0000000000"; frac "0.000000"; conf_lo "0.000000"; conf_hi "0.070369"; cov "0.000000";
Chr3	Cufflinks	exon	19862863	19862977	1	-	.	gene_id "CUFF.9930"; transcript_id "AT3G53570.4"; exon_number "7"; FPKM "0.0000000000"; frac "0.000000"; conf_lo "0.000000"; conf_hi "0.070369"; cov "0.000000";
Chr3	Cufflinks	exon	19863090	19863138	1	-	.	gene_id "CUFF.9930"; transcript_id "AT3G53570.4"; exon_number "8"; FPKM "0.0000000000"; frac "0.000000"; conf_lo "0.000000"; conf_hi "0.070369"; cov "0.000000";
Chr3	Cufflinks	exon	19863222	19863375	1	-	.	gene_id "CUFF.9930"; transcript_id "AT3G53570.4"; exon_number "9"; FPKM "0.0000000000"; frac "0.000000"; conf_lo "0.000000"; conf_hi "0.070369"; cov "0.000000";
Chr3	Cufflinks	exon	19863503	19863529	1	-	.	gene_id "CUFF.9930"; transcript_id "AT3G53570.4"; exon_number "10"; FPKM "0.0000000000"; frac "0.000000"; conf_lo "0.000000"; conf_hi "0.070369"; cov "0.000000";
Chr3	Cufflinks	exon	19863632	19863806	1	-	.	gene_id "CUFF.9930"; transcript_id "AT3G53570.4"; exon_number "11"; FPKM "0.0000000000"; frac "0.000000"; conf_lo "0.000000"; conf_hi "0.070369"; cov "0.000000";
Chr3	Cufflinks	exon	19863958	19864153	1	-	.	gene_id "CUFF.9930"; transcript_id "AT3G53570.4"; exon_number "12"; FPKM "0.0000000000"; frac "0.000000"; conf_lo "0.000000"; conf_hi "0.070369"; cov "0.000000";
Chr3	Cufflinks	exon	19864363	19864461	1	-	.	gene_id "CUFF.9930"; transcript_id "AT3G53570.4"; exon_number "13"; FPKM "0.0000000000"; frac "0.000000"; conf_lo "0.000000"; conf_hi "0.070369"; cov "0.000000";
Chr3	Cufflinks	exon	19864543	19864588	1	-	.	gene_id "CUFF.9930"; transcript_id "AT3G53570.4"; exon_number "14"; FPKM "0.0000000000"; frac "0.000000"; conf_lo "0.000000"; conf_hi "0.070369"; cov "0.000000";
Chr3	Cufflinks	transcript	19861293	19864521	1	-	.	gene_id "CUFF.9930"; transcript_id "AT3G53570.2"; FPKM "0.0000000000"; frac "0.000000"; conf_lo "0.000000"; conf_hi "0.074961"; cov "0.000000"; full_read_support "yes";
Chr3	Cufflinks	exon	19861293	19861646	1	-	.	gene_id "CUFF.9930"; transcript_id "AT3G53570.2"; exon_number "1"; FPKM "0.0000000000"; frac "0.000000"; conf_lo "0.000000"; conf_hi "0.074961"; cov "0.000000";
Chr3	Cufflinks	exon	19861728	19861833	1	-	.	gene_id "CUFF.9930"; transcript_id "AT3G53570.2"; exon_number "2"; FPKM "0.0000000000"; frac "0.000000"; conf_lo "0.000000"; conf_hi "0.074961"; cov "0.000000";
Chr3	Cufflinks	exon	19861932	19862029	1	-	.	gene_id "CUFF.9930"; transcript_id "AT3G53570.2"; exon_number "3"; FPKM "0.0000000000"; frac "0.000000"; conf_lo "0.000000"; conf_hi "0.074961"; cov "0.000000";
Chr3	Cufflinks	exon	19862123	19862187	1	-	.	gene_id "CUFF.9930"; transcript_id "AT3G53570.2"; exon_number "4"; FPKM "0.0000000000"; frac "0.000000"; conf_lo "0.000000"; conf_hi "0.074961"; cov "0.000000";
Chr3	Cufflinks	exon	19862276	19862432	1	-	.	gene_id "CUFF.9930"; transcript_id "AT3G53570.2"; exon_number "5"; FPKM "0.0000000000"; frac "0.000000"; conf_lo "0.000000"; conf_hi "0.074961"; cov "0.000000";
Chr3	Cufflinks	exon	19862553	19862644	1	-	.	gene_id "CUFF.9930"; transcript_id "AT3G53570.2"; exon_number "6"; FPKM "0.0000000000"; frac "0.000000"; conf_lo "0.000000"; conf_hi "0.074961"; cov "0.000000";
Chr3	Cufflinks	exon	19862863	19862977	1	-	.	gene_id "CUFF.9930"; transcript_id "AT3G53570.2"; exon_number "7"; FPKM "0.0000000000"; frac "0.000000"; conf_lo "0.000000"; conf_hi "0.074961"; cov "0.000000";
Chr3	Cufflinks	exon	19863090	19863138	1	-	.	gene_id "CUFF.9930"; transcript_id "AT3G53570.2"; exon_number "8"; FPKM "0.0000000000"; frac "0.000000"; conf_lo "0.000000"; conf_hi "0.074961"; cov "0.000000";
Chr3	Cufflinks	exon	19863222	19863375	1	-	.	gene_id "CUFF.9930"; transcript_id "AT3G53570.2"; exon_number "9"; FPKM "0.0000000000"; frac "0.000000"; conf_lo "0.000000"; conf_hi "0.074961"; cov "0.000000";
Chr3	Cufflinks	exon	19863503	19863529	1	-	.	gene_id "CUFF.9930"; transcript_id "AT3G53570.2"; exon_number "10"; FPKM "0.0000000000"; frac "0.000000"; conf_lo "0.000000"; conf_hi "0.074961"; cov "0.000000";
Chr3	Cufflinks	exon	19863632	19863806	1	-	.	gene_id "CUFF.9930"; transcript_id "AT3G53570.2"; exon_number "11"; FPKM "0.0000000000"; frac "0.000000"; conf_lo "0.000000"; conf_hi "0.074961"; cov "0.000000";
Chr3	Cufflinks	exon	19863958	19864153	1	-	.	gene_id "CUFF.9930"; transcript_id "AT3G53570.2"; exon_number "12"; FPKM "0.0000000000"; frac "0.000000"; conf_lo "0.000000"; conf_hi "0.074961"; cov "0.000000";
Chr3	Cufflinks	exon	19864363	19864521	1	-	.	gene_id "CUFF.9930"; transcript_id "AT3G53570.2"; exon_number "13"; FPKM "0.0000000000"; frac "0.000000"; conf_lo "0.000000"; conf_hi "0.074961"; cov "0.000000";
Chr3	Cufflinks	transcript	19861300	19864519	1	-	.	gene_id "CUFF.9930"; transcript_id "AT3G53570.3"; FPKM "0.0000000000"; frac "0.000000"; conf_lo "0.000000"; conf_hi "0.077386"; cov "0.000000"; full_read_support "no";
Chr3	Cufflinks	exon	19861300	19861646	1	-	.	gene_id "CUFF.9930"; transcript_id "AT3G53570.3"; exon_number "1"; FPKM "0.0000000000"; frac "0.000000"; conf_lo "0.000000"; conf_hi "0.077386"; cov "0.000000";
Chr3	Cufflinks	exon	19861728	19861833	1	-	.	gene_id "CUFF.9930"; transcript_id "AT3G53570.3"; exon_number "2"; FPKM "0.0000000000"; frac "0.000000"; conf_lo "0.000000"; conf_hi "0.077386"; cov "0.000000";
Chr3	Cufflinks	exon	19861932	19862029	1	-	.	gene_id "CUFF.9930"; transcript_id "AT3G53570.3"; exon_number "3"; FPKM "0.0000000000"; frac "0.000000"; conf_lo "0.000000"; conf_hi "0.077386"; cov "0.000000";
Chr3	Cufflinks	exon	19862123	19862187	1	-	.	gene_id "CUFF.9930"; transcript_id "AT3G53570.3"; exon_number "4"; FPKM "0.0000000000"; frac "0.000000"; conf_lo "0.000000"; conf_hi "0.077386"; cov "0.000000";
Chr3	Cufflinks	exon	19862276	19862432	1	-	.	gene_id "CUFF.9930"; transcript_id "AT3G53570.3"; exon_number "5"; FPKM "0.0000000000"; frac "0.000000"; conf_lo "0.000000"; conf_hi "0.077386"; cov "0.000000";
Chr3	Cufflinks	exon	19862553	19862644	1	-	.	gene_id "CUFF.9930"; transcript_id "AT3G53570.3"; exon_number "6"; FPKM "0.0000000000"; frac "0.000000"; conf_lo "0.000000"; conf_hi "0.077386"; cov "0.000000";
Chr3	Cufflinks	exon	19862863	19862977	1	-	.	gene_id "CUFF.9930"; transcript_id "AT3G53570.3"; exon_number "7"; FPKM "0.0000000000"; frac "0.000000"; conf_lo "0.000000"; conf_hi "0.077386"; cov "0.000000";
Chr3	Cufflinks	exon	19863090	19863138	1	-	.	gene_id "CUFF.9930"; transcript_id "AT3G53570.3"; exon_number "8"; FPKM "0.0000000000"; frac "0.000000"; conf_lo "0.000000"; conf_hi "0.077386"; cov "0.000000";
Chr3	Cufflinks	exon	19863222	19863375	1	-	.	gene_id "CUFF.9930"; transcript_id "AT3G53570.3"; exon_number "9"; FPKM "0.0000000000"; frac "0.000000"; conf_lo "0.000000"; conf_hi "0.077386"; cov "0.000000";
Chr3	Cufflinks	exon	19863503	19863529	1	-	.	gene_id "CUFF.9930"; transcript_id "AT3G53570.3"; exon_number "10"; FPKM "0.0000000000"; frac "0.000000"; conf_lo "0.000000"; conf_hi "0.077386"; cov "0.000000";
Chr3	Cufflinks	exon	19863632	19863806	1	-	.	gene_id "CUFF.9930"; transcript_id "AT3G53570.3"; exon_number "11"; FPKM "0.0000000000"; frac "0.000000"; conf_lo "0.000000"; conf_hi "0.077386"; cov "0.000000";
Chr3	Cufflinks	exon	19863958	19864114	1	-	.	gene_id "CUFF.9930"; transcript_id "AT3G53570.3"; exon_number "12"; FPKM "0.0000000000"; frac "0.000000"; conf_lo "0.000000"; conf_hi "0.077386"; cov "0.000000";
Chr3	Cufflinks	exon	19864363	19864519	1	-	.	gene_id "CUFF.9930"; transcript_id "AT3G53570.3"; exon_number "13"; FPKM "0.0000000000"; frac "0.000000"; conf_lo "0.000000"; conf_hi "0.077386"; cov "0.000000";
Chr3	Cufflinks	transcript	19861300	19864499	1	-	.	gene_id "CUFF.9930"; transcript_id "AT3G53570.1"; FPKM "0.0000000000"; frac "0.000000"; conf_lo "0.000000"; conf_hi "0.067081"; cov "0.000000"; full_read_support "yes";
Chr3	Cufflinks	exon	19861300	19861646	1	-	.	gene_id "CUFF.9930"; transcript_id "AT3G53570.1"; exon_number "1"; FPKM "0.0000000000"; frac "0.000000"; conf_lo "0.000000"; conf_hi "0.067081"; cov "0.000000";
Chr3	Cufflinks	exon	19861728	19861833	1	-	.	gene_id "CUFF.9930"; transcript_id "AT3G53570.1"; exon_number "2"; FPKM "0.0000000000"; frac "0.000000"; conf_lo "0.000000"; conf_hi "0.067081"; cov "0.000000";
Chr3	Cufflinks	exon	19861932	19862029	1	-	.	gene_id "CUFF.9930"; transcript_id "AT3G53570.1"; exon_number "3"; FPKM "0.0000000000"; frac "0.000000"; conf_lo "0.000000"; conf_hi "0.067081"; cov "0.000000";
Chr3	Cufflinks	exon	19862123	19862187	1	-	.	gene_id "CUFF.9930"; transcript_id "AT3G53570.1"; exon_number "4"; FPKM "0.0000000000"; frac "0.000000"; conf_lo "0.000000"; conf_hi "0.067081"; cov "0.000000";
Chr3	Cufflinks	exon	19862276	19862432	1	-	.	gene_id "CUFF.9930"; transcript_id "AT3G53570.1"; exon_number "5"; FPKM "0.0000000000"; frac "0.000000"; conf_lo "0.000000"; conf_hi "0.067081"; cov "0.000000";
Chr3	Cufflinks	exon	19862553	19862644	1	-	.	gene_id "CUFF.9930"; transcript_id "AT3G53570.1"; exon_number "6"; FPKM "0.0000000000"; frac "0.000000"; conf_lo "0.000000"; conf_hi "0.067081"; cov "0.000000";
Chr3	Cufflinks	exon	19862863	19862977	1	-	.	gene_id "CUFF.9930"; transcript_id "AT3G53570.1"; exon_number "7"; FPKM "0.0000000000"; frac "0.000000"; conf_lo "0.000000"; conf_hi "0.067081"; cov "0.000000";
Chr3	Cufflinks	exon	19863090	19863138	1	-	.	gene_id "CUFF.9930"; transcript_id "AT3G53570.1"; exon_number "8"; FPKM "0.0000000000"; frac "0.000000"; conf_lo "0.000000"; conf_hi "0.067081"; cov "0.000000";
Chr3	Cufflinks	exon	19863222	19863375	1	-	.	gene_id "CUFF.9930"; transcript_id "AT3G53570.1"; exon_number "9"; FPKM "0.0000000000"; frac "0.000000"; conf_lo "0.000000"; conf_hi "0.067081"; cov "0.000000";
Chr3	Cufflinks	exon	19863503	19863529	1	-	.	gene_id "CUFF.9930"; transcript_id "AT3G53570.1"; exon_number "10"; FPKM "0.0000000000"; frac "0.000000"; conf_lo "0.000000"; conf_hi "0.067081"; cov "0.000000";
Chr3	Cufflinks	exon	19863632	19863806	1	-	.	gene_id "CUFF.9930"; transcript_id "AT3G53570.1"; exon_number "11"; FPKM "0.0000000000"; frac "0.000000"; conf_lo "0.000000"; conf_hi "0.067081"; cov "0.000000";
Chr3	Cufflinks	exon	19863958	19864499	1	-	.	gene_id "CUFF.9930"; transcript_id "AT3G53570.1"; exon_number "12"; FPKM "0.0000000000"; frac "0.000000"; conf_lo "0.000000"; conf_hi "0.067081"; cov "0.000000";
Chr3	Cufflinks	transcript	19864757	19867134	1000	+	.	gene_id "CUFF.9931"; transcript_id "AT3G53580.1"; FPKM "35.9362397929"; frac "1.000000"; conf_lo "32.826681"; conf_hi "39.045798"; cov "187.591669"; full_read_support "yes";
Chr3	Cufflinks	exon	19864757	19865059	1000	+	.	gene_id "CUFF.9931"; transcript_id "AT3G53580.1"; exon_number "1"; FPKM "35.9362397929"; frac "1.000000"; conf_lo "32.826681"; conf_hi "39.045798"; cov "187.591669";
Chr3	Cufflinks	exon	19865166	19865333	1000	+	.	gene_id "CUFF.9931"; transcript_id "AT3G53580.1"; exon_number "2"; FPKM "35.9362397929"; frac "1.000000"; conf_lo "32.826681"; conf_hi "39.045798"; cov "187.591669";
Chr3	Cufflinks	exon	19865411	19865481	1000	+	.	gene_id "CUFF.9931"; transcript_id "AT3G53580.1"; exon_number "3"; FPKM "35.9362397929"; frac "1.000000"; conf_lo "32.826681"; conf_hi "39.045798"; cov "187.591669";
Chr3	Cufflinks	exon	19865582	19865639	1000	+	.	gene_id "CUFF.9931"; transcript_id "AT3G53580.1"; exon_number "4"; FPKM "35.9362397929"; frac "1.000000"; conf_lo "32.826681"; conf_hi "39.045798"; cov "187.591669";
Chr3	Cufflinks	exon	19865743	19865922	1000	+	.	gene_id "CUFF.9931"; transcript_id "AT3G53580.1"; exon_number "5"; FPKM "35.9362397929"; frac "1.000000"; conf_lo "32.826681"; conf_hi "39.045798"; cov "187.591669";
Chr3	Cufflinks	exon	19866011	19866095	1000	+	.	gene_id "CUFF.9931"; transcript_id "AT3G53580.1"; exon_number "6"; FPKM "35.9362397929"; frac "1.000000"; conf_lo "32.826681"; conf_hi "39.045798"; cov "187.591669";
Chr3	Cufflinks	exon	19866218	19866277	1000	+	.	gene_id "CUFF.9931"; transcript_id "AT3G53580.1"; exon_number "7"; FPKM "35.9362397929"; frac "1.000000"; conf_lo "32.826681"; conf_hi "39.045798"; cov "187.591669";
Chr3	Cufflinks	exon	19866379	19866452	1000	+	.	gene_id "CUFF.9931"; transcript_id "AT3G53580.1"; exon_number "8"; FPKM "35.9362397929"; frac "1.000000"; conf_lo "32.826681"; conf_hi "39.045798"; cov "187.591669";
Chr3	Cufflinks	exon	19866791	19867134	1000	+	.	gene_id "CUFF.9931"; transcript_id "AT3G53580.1"; exon_number "9"; FPKM "35.9362397929"; frac "1.000000"; conf_lo "32.826681"; conf_hi "39.045798"; cov "187.591669";
Chr3	Cufflinks	transcript	20016892	20018822	1000	+	.	gene_id "CUFF.9932"; transcript_id "AT3G54050.2"; FPKM "65.9013368971"; frac "0.588287"; conf_lo "60.826613"; conf_hi "70.976061"; cov "343.696304"; full_read_support "no";
Chr3	Cufflinks	exon	20016892	20017397	1000	+	.	gene_id "CUFF.9932"; transcript_id "AT3G54050.2"; exon_number "1"; FPKM "65.9013368971"; frac "0.588287"; conf_lo "60.826613"; conf_hi "70.976061"; cov "343.696304";
Chr3	Cufflinks	exon	20017523	20017750	1000	+	.	gene_id "CUFF.9932"; transcript_id "AT3G54050.2"; exon_number "2"; FPKM "65.9013368971"; frac "0.588287"; conf_lo "60.826613"; conf_hi "70.976061"; cov "343.696304";
Chr3	Cufflinks	exon	20017846	20018352	1000	+	.	gene_id "CUFF.9932"; transcript_id "AT3G54050.2"; exon_number "3"; FPKM "65.9013368971"; frac "0.588287"; conf_lo "60.826613"; conf_hi "70.976061"; cov "343.696304";
Chr3	Cufflinks	exon	20018456	20018562	1000	+	.	gene_id "CUFF.9932"; transcript_id "AT3G54050.2"; exon_number "4"; FPKM "65.9013368971"; frac "0.588287"; conf_lo "60.826613"; conf_hi "70.976061"; cov "343.696304";
Chr3	Cufflinks	exon	20018792	20018822	1000	+	.	gene_id "CUFF.9932"; transcript_id "AT3G54050.2"; exon_number "5"; FPKM "65.9013368971"; frac "0.588287"; conf_lo "60.826613"; conf_hi "70.976061"; cov "343.696304";
Chr3	Cufflinks	transcript	20016905	20018780	608	+	.	gene_id "CUFF.9932"; transcript_id "AT3G54050.1"; FPKM "40.1245109846"; frac "0.411713"; conf_lo "36.420960"; conf_hi "43.828062"; cov "209.262009"; full_read_support "yes";
Chr3	Cufflinks	exon	20016905	20017397	608	+	.	gene_id "CUFF.9932"; transcript_id "AT3G54050.1"; exon_number "1"; FPKM "40.1245109846"; frac "0.411713"; conf_lo "36.420960"; conf_hi "43.828062"; cov "209.262009";
Chr3	Cufflinks	exon	20017523	20017750	608	+	.	gene_id "CUFF.9932"; transcript_id "AT3G54050.1"; exon_number "2"; FPKM "40.1245109846"; frac "0.411713"; conf_lo "36.420960"; conf_hi "43.828062"; cov "209.262009";
Chr3	Cufflinks	exon	20017846	20018352	608	+	.	gene_id "CUFF.9932"; transcript_id "AT3G54050.1"; exon_number "3"; FPKM "40.1245109846"; frac "0.411713"; conf_lo "36.420960"; conf_hi "43.828062"; cov "209.262009";
Chr3	Cufflinks	exon	20018456	20018780	608	+	.	gene_id "CUFF.9932"; transcript_id "AT3G54050.1"; exon_number "4"; FPKM "40.1245109846"; frac "0.411713"; conf_lo "36.420960"; conf_hi "43.828062"; cov "209.262009";
Chr3	Cufflinks	transcript	20018656	20020926	1	-	.	gene_id "CUFF.9933"; transcript_id "AT3G54060.2"; FPKM "0.0000000000"; frac "0.000000"; conf_lo "0.000000"; conf_hi "0.078657"; cov "0.000000"; full_read_support "no";
Chr3	Cufflinks	exon	20018656	20018925	1	-	.	gene_id "CUFF.9933"; transcript_id "AT3G54060.2"; exon_number "1"; FPKM "0.0000000000"; frac "0.000000"; conf_lo "0.000000"; conf_hi "0.078657"; cov "0.000000";
Chr3	Cufflinks	exon	20019076	20019160	1	-	.	gene_id "CUFF.9933"; transcript_id "AT3G54060.2"; exon_number "2"; FPKM "0.0000000000"; frac "0.000000"; conf_lo "0.000000"; conf_hi "0.078657"; cov "0.000000";
Chr3	Cufflinks	exon	20019248	20019875	1	-	.	gene_id "CUFF.9933"; transcript_id "AT3G54060.2"; exon_number "3"; FPKM "0.0000000000"; frac "0.000000"; conf_lo "0.000000"; conf_hi "0.078657"; cov "0.000000";
Chr3	Cufflinks	exon	20019958	20020140	1	-	.	gene_id "CUFF.9933"; transcript_id "AT3G54060.2"; exon_number "4"; FPKM "0.0000000000"; frac "0.000000"; conf_lo "0.000000"; conf_hi "0.078657"; cov "0.000000";
Chr3	Cufflinks	exon	20020322	20020556	1	-	.	gene_id "CUFF.9933"; transcript_id "AT3G54060.2"; exon_number "5"; FPKM "0.0000000000"; frac "0.000000"; conf_lo "0.000000"; conf_hi "0.078657"; cov "0.000000";
Chr3	Cufflinks	exon	20020653	20020926	1	-	.	gene_id "CUFF.9933"; transcript_id "AT3G54060.2"; exon_number "6"; FPKM "0.0000000000"; frac "0.000000"; conf_lo "0.000000"; conf_hi "0.078657"; cov "0.000000";
Chr3	Cufflinks	transcript	20018661	20020926	1	-	.	gene_id "CUFF.9933"; transcript_id "AT3G54060.1"; FPKM "0.0000000000"; frac "0.000000"; conf_lo "0.000000"; conf_hi "0.076053"; cov "0.000000"; full_read_support "no";
Chr3	Cufflinks	exon	20018661	20018980	1	-	.	gene_id "CUFF.9933"; transcript_id "AT3G54060.1"; exon_number "1"; FPKM "0.0000000000"; frac "0.000000"; conf_lo "0.000000"; conf_hi "0.076053"; cov "0.000000";
Chr3	Cufflinks	exon	20019076	20019160	1	-	.	gene_id "CUFF.9933"; transcript_id "AT3G54060.1"; exon_number "2"; FPKM "0.0000000000"; frac "0.000000"; conf_lo "0.000000"; conf_hi "0.076053"; cov "0.000000";
Chr3	Cufflinks	exon	20019248	20019875	1	-	.	gene_id "CUFF.9933"; transcript_id "AT3G54060.1"; exon_number "3"; FPKM "0.0000000000"; frac "0.000000"; conf_lo "0.000000"; conf_hi "0.076053"; cov "0.000000";
Chr3	Cufflinks	exon	20019958	20020140	1	-	.	gene_id "CUFF.9933"; transcript_id "AT3G54060.1"; exon_number "4"; FPKM "0.0000000000"; frac "0.000000"; conf_lo "0.000000"; conf_hi "0.076053"; cov "0.000000";
Chr3	Cufflinks	exon	20020322	20020556	1	-	.	gene_id "CUFF.9933"; transcript_id "AT3G54060.1"; exon_number "5"; FPKM "0.0000000000"; frac "0.000000"; conf_lo "0.000000"; conf_hi "0.076053"; cov "0.000000";
Chr3	Cufflinks	exon	20020653	20020926	1	-	.	gene_id "CUFF.9933"; transcript_id "AT3G54060.1"; exon_number "6"; FPKM "0.0000000000"; frac "0.000000"; conf_lo "0.000000"; conf_hi "0.076053"; cov "0.000000";
Chr3	Cufflinks	transcript	19867379	19871651	1000	-	.	gene_id "CUFF.9934"; transcript_id "AT3G53590.1"; FPKM "0.0806132928"; frac "1.000000"; conf_lo "0.000000"; conf_hi "0.189016"; cov "0.421094"; full_read_support "no";
Chr3	Cufflinks	exon	19867379	19867705	1000	-	.	gene_id "CUFF.9934"; transcript_id "AT3G53590.1"; exon_number "1"; FPKM "0.0806132928"; frac "1.000000"; conf_lo "0.000000"; conf_hi "0.189016"; cov "0.421094";
Chr3	Cufflinks	exon	19867775	19867963	1000	-	.	gene_id "CUFF.9934"; transcript_id "AT3G53590.1"; exon_number "2"; FPKM "0.0806132928"; frac "1.000000"; conf_lo "0.000000"; conf_hi "0.189016"; cov "0.421094";
Chr3	Cufflinks	exon	19868081	19868352	1000	-	.	gene_id "CUFF.9934"; transcript_id "AT3G53590.1"; exon_number "3"; FPKM "0.0806132928"; frac "1.000000"; conf_lo "0.000000"; conf_hi "0.189016"; cov "0.421094";
Chr3	Cufflinks	exon	19868458	19868509	1000	-	.	gene_id "CUFF.9934"; transcript_id "AT3G53590.1"; exon_number "4"; FPKM "0.0806132928"; frac "1.000000"; conf_lo "0.000000"; conf_hi "0.189016"; cov "0.421094";
Chr3	Cufflinks	exon	19868601	19868884	1000	-	.	gene_id "CUFF.9934"; transcript_id "AT3G53590.1"; exon_number "5"; FPKM "0.0806132928"; frac "1.000000"; conf_lo "0.000000"; conf_hi "0.189016"; cov "0.421094";
Chr3	Cufflinks	exon	19868977	19869075	1000	-	.	gene_id "CUFF.9934"; transcript_id "AT3G53590.1"; exon_number "6"; FPKM "0.0806132928"; frac "1.000000"; conf_lo "0.000000"; conf_hi "0.189016"; cov "0.421094";
Chr3	Cufflinks	exon	19869217	19869565	1000	-	.	gene_id "CUFF.9934"; transcript_id "AT3G53590.1"; exon_number "7"; FPKM "0.0806132928"; frac "1.000000"; conf_lo "0.000000"; conf_hi "0.189016"; cov "0.421094";
Chr3	Cufflinks	exon	19869934	19869991	1000	-	.	gene_id "CUFF.9934"; transcript_id "AT3G53590.1"; exon_number "8"; FPKM "0.0806132928"; frac "1.000000"; conf_lo "0.000000"; conf_hi "0.189016"; cov "0.421094";
Chr3	Cufflinks	exon	19870087	19870170	1000	-	.	gene_id "CUFF.9934"; transcript_id "AT3G53590.1"; exon_number "9"; FPKM "0.0806132928"; frac "1.000000"; conf_lo "0.000000"; conf_hi "0.189016"; cov "0.421094";
Chr3	Cufflinks	exon	19870253	19870324	1000	-	.	gene_id "CUFF.9934"; transcript_id "AT3G53590.1"; exon_number "10"; FPKM "0.0806132928"; frac "1.000000"; conf_lo "0.000000"; conf_hi "0.189016"; cov "0.421094";
Chr3	Cufflinks	exon	19870446	19870514	1000	-	.	gene_id "CUFF.9934"; transcript_id "AT3G53590.1"; exon_number "11"; FPKM "0.0806132928"; frac "1.000000"; conf_lo "0.000000"; conf_hi "0.189016"; cov "0.421094";
Chr3	Cufflinks	exon	19870627	19870695	1000	-	.	gene_id "CUFF.9934"; transcript_id "AT3G53590.1"; exon_number "12"; FPKM "0.0806132928"; frac "1.000000"; conf_lo "0.000000"; conf_hi "0.189016"; cov "0.421094";
Chr3	Cufflinks	exon	19870796	19870870	1000	-	.	gene_id "CUFF.9934"; transcript_id "AT3G53590.1"; exon_number "13"; FPKM "0.0806132928"; frac "1.000000"; conf_lo "0.000000"; conf_hi "0.189016"; cov "0.421094";
Chr3	Cufflinks	exon	19870962	19871033	1000	-	.	gene_id "CUFF.9934"; transcript_id "AT3G53590.1"; exon_number "14"; FPKM "0.0806132928"; frac "1.000000"; conf_lo "0.000000"; conf_hi "0.189016"; cov "0.421094";
Chr3	Cufflinks	exon	19871107	19871178	1000	-	.	gene_id "CUFF.9934"; transcript_id "AT3G53590.1"; exon_number "15"; FPKM "0.0806132928"; frac "1.000000"; conf_lo "0.000000"; conf_hi "0.189016"; cov "0.421094";
Chr3	Cufflinks	exon	19871273	19871416	1000	-	.	gene_id "CUFF.9934"; transcript_id "AT3G53590.1"; exon_number "16"; FPKM "0.0806132928"; frac "1.000000"; conf_lo "0.000000"; conf_hi "0.189016"; cov "0.421094";
Chr3	Cufflinks	exon	19871587	19871651	1000	-	.	gene_id "CUFF.9934"; transcript_id "AT3G53590.1"; exon_number "17"; FPKM "0.0806132928"; frac "1.000000"; conf_lo "0.000000"; conf_hi "0.189016"; cov "0.421094";
Chr3	Cufflinks	transcript	19875532	19876059	1000	+	.	gene_id "AT3G53600"; transcript_id "AT3G53600.1"; FPKM "0.3666044877"; frac "1.000000"; conf_lo "0.000000"; conf_hi "0.885785"; cov "1.915005"; full_read_support "yes";
Chr3	Cufflinks	exon	19875532	19876059	1000	+	.	gene_id "AT3G53600"; transcript_id "AT3G53600.1"; exon_number "1"; FPKM "0.3666044877"; frac "1.000000"; conf_lo "0.000000"; conf_hi "0.885785"; cov "1.915005";
Chr3	Cufflinks	transcript	19880504	19883672	1000	+	.	gene_id "CUFF.9935"; transcript_id "AT3G53620.1"; FPKM "10.3040556705"; frac "1.000000"; conf_lo "8.750083"; conf_hi "11.858028"; cov "53.781080"; full_read_support "yes";
Chr3	Cufflinks	exon	19880504	19880782	1000	+	.	gene_id "CUFF.9935"; transcript_id "AT3G53620.1"; exon_number "1"; FPKM "10.3040556705"; frac "1.000000"; conf_lo "8.750083"; conf_hi "11.858028"; cov "53.781080";
Chr3	Cufflinks	exon	19881489	19881626	1000	+	.	gene_id "CUFF.9935"; transcript_id "AT3G53620.1"; exon_number "2"; FPKM "10.3040556705"; frac "1.000000"; conf_lo "8.750083"; conf_hi "11.858028"; cov "53.781080";
Chr3	Cufflinks	exon	19881737	19881765	1000	+	.	gene_id "CUFF.9935"; transcript_id "AT3G53620.1"; exon_number "3"; FPKM "10.3040556705"; frac "1.000000"; conf_lo "8.750083"; conf_hi "11.858028"; cov "53.781080";
Chr3	Cufflinks	exon	19882066	19882131	1000	+	.	gene_id "CUFF.9935"; transcript_id "AT3G53620.1"; exon_number "4"; FPKM "10.3040556705"; frac "1.000000"; conf_lo "8.750083"; conf_hi "11.858028"; cov "53.781080";
Chr3	Cufflinks	exon	19882216	19882323	1000	+	.	gene_id "CUFF.9935"; transcript_id "AT3G53620.1"; exon_number "5"; FPKM "10.3040556705"; frac "1.000000"; conf_lo "8.750083"; conf_hi "11.858028"; cov "53.781080";
Chr3	Cufflinks	exon	19882712	19882777	1000	+	.	gene_id "CUFF.9935"; transcript_id "AT3G53620.1"; exon_number "6"; FPKM "10.3040556705"; frac "1.000000"; conf_lo "8.750083"; conf_hi "11.858028"; cov "53.781080";
Chr3	Cufflinks	exon	19882860	19882980	1000	+	.	gene_id "CUFF.9935"; transcript_id "AT3G53620.1"; exon_number "7"; FPKM "10.3040556705"; frac "1.000000"; conf_lo "8.750083"; conf_hi "11.858028"; cov "53.781080";
Chr3	Cufflinks	exon	19883057	19883138	1000	+	.	gene_id "CUFF.9935"; transcript_id "AT3G53620.1"; exon_number "8"; FPKM "10.3040556705"; frac "1.000000"; conf_lo "8.750083"; conf_hi "11.858028"; cov "53.781080";
Chr3	Cufflinks	exon	19883266	19883672	1000	+	.	gene_id "CUFF.9935"; transcript_id "AT3G53620.1"; exon_number "9"; FPKM "10.3040556705"; frac "1.000000"; conf_lo "8.750083"; conf_hi "11.858028"; cov "53.781080";
Chr3	Cufflinks	transcript	19883879	19885904	1000	+	.	gene_id "CUFF.9936"; transcript_id "AT3G53630.1"; FPKM "33.2601336354"; frac "1.000000"; conf_lo "29.873509"; conf_hi "36.646758"; cov "173.294667"; full_read_support "yes";
Chr3	Cufflinks	exon	19883879	19884563	1000	+	.	gene_id "CUFF.9936"; transcript_id "AT3G53630.1"; exon_number "1"; FPKM "33.2601336354"; frac "1.000000"; conf_lo "29.873509"; conf_hi "36.646758"; cov "173.294667";
Chr3	Cufflinks	exon	19885562	19885904	1000	+	.	gene_id "CUFF.9936"; transcript_id "AT3G53630.1"; exon_number "2"; FPKM "33.2601336354"; frac "1.000000"; conf_lo "29.873509"; conf_hi "36.646758"; cov "173.294667";
Chr3	Cufflinks	transcript	19887007	19888935	1	-	.	gene_id "AT3G53640"; transcript_id "AT3G53640.1"; FPKM "0.0000000000"; frac "0.000000"; conf_lo "0.000000"; conf_hi "0.000000"; cov "0.000000"; full_read_support "no";
Chr3	Cufflinks	exon	19887007	19888935	1	-	.	gene_id "AT3G53640"; transcript_id "AT3G53640.1"; exon_number "1"; FPKM "0.0000000000"; frac "0.000000"; conf_lo "0.000000"; conf_hi "0.000000"; cov "0.000000";
Chr3	Cufflinks	transcript	19889358	19889774	1000	+	.	gene_id "AT3G53650"; transcript_id "AT3G53650.1"; FPKM "11.9155115797"; frac "1.000000"; conf_lo "8.151771"; conf_hi "15.679253"; cov "62.123635"; full_read_support "yes";
Chr3	Cufflinks	exon	19889358	19889774	1000	+	.	gene_id "AT3G53650"; transcript_id "AT3G53650.1"; exon_number "1"; FPKM "11.9155115797"; frac "1.000000"; conf_lo "8.151771"; conf_hi "15.679253"; cov "62.123635";
Chr3	Cufflinks	transcript	19890364	19892443	1	+	.	gene_id "CUFF.9937"; transcript_id "AT3G53670.2"; FPKM "0.0000000000"; frac "0.000000"; conf_lo "0.000000"; conf_hi "0.097731"; cov "0.000000"; full_read_support "no";
Chr3	Cufflinks	exon	19890364	19890819	1	+	.	gene_id "CUFF.9937"; transcript_id "AT3G53670.2"; exon_number "1"; FPKM "0.0000000000"; frac "0.000000"; conf_lo "0.000000"; conf_hi "0.097731"; cov "0.000000";
Chr3	Cufflinks	exon	19890924	19891004	1	+	.	gene_id "CUFF.9937"; transcript_id "AT3G53670.2"; exon_number "2"; FPKM "0.0000000000"; frac "0.000000"; conf_lo "0.000000"; conf_hi "0.097731"; cov "0.000000";
Chr3	Cufflinks	exon	19891092	19891391	1	+	.	gene_id "CUFF.9937"; transcript_id "AT3G53670.2"; exon_number "3"; FPKM "0.0000000000"; frac "0.000000"; conf_lo "0.000000"; conf_hi "0.097731"; cov "0.000000";
Chr3	Cufflinks	exon	19891891	19892443	1	+	.	gene_id "CUFF.9937"; transcript_id "AT3G53670.2"; exon_number "4"; FPKM "0.0000000000"; frac "0.000000"; conf_lo "0.000000"; conf_hi "0.097731"; cov "0.000000";
Chr3	Cufflinks	transcript	19890421	19892404	1000	+	.	gene_id "CUFF.9937"; transcript_id "AT3G53670.1"; FPKM "9.4643786286"; frac "1.000000"; conf_lo "8.037739"; conf_hi "10.891019"; cov "49.405596"; full_read_support "yes";
Chr3	Cufflinks	exon	19890421	19891004	1000	+	.	gene_id "CUFF.9937"; transcript_id "AT3G53670.1"; exon_number "1"; FPKM "9.4643786286"; frac "1.000000"; conf_lo "8.037739"; conf_hi "10.891019"; cov "49.405596";
Chr3	Cufflinks	exon	19891092	19891391	1000	+	.	gene_id "CUFF.9937"; transcript_id "AT3G53670.1"; exon_number "2"; FPKM "9.4643786286"; frac "1.000000"; conf_lo "8.037739"; conf_hi "10.891019"; cov "49.405596";
Chr3	Cufflinks	exon	19891891	19892404	1000	+	.	gene_id "CUFF.9937"; transcript_id "AT3G53670.1"; exon_number "3"; FPKM "9.4643786286"; frac "1.000000"; conf_lo "8.037739"; conf_hi "10.891019"; cov "49.405596";
Chr3	Cufflinks	transcript	19892863	19897945	1000	-	.	gene_id "CUFF.9938"; transcript_id "CUFF.9938.1"; FPKM "0.6602387509"; frac "0.448080"; conf_lo "0.371944"; conf_hi "0.948534"; cov "3.444856"; full_read_support "no";
Chr3	Cufflinks	exon	19892863	19892964	1000	-	.	gene_id "CUFF.9938"; transcript_id "CUFF.9938.1"; exon_number "1"; FPKM "0.6602387509"; frac "0.448080"; conf_lo "0.371944"; conf_hi "0.948534"; cov "3.444856";
Chr3	Cufflinks	exon	19893105	19893245	1000	-	.	gene_id "CUFF.9938"; transcript_id "CUFF.9938.1"; exon_number "2"; FPKM "0.6602387509"; frac "0.448080"; conf_lo "0.371944"; conf_hi "0.948534"; cov "3.444856";
Chr3	Cufflinks	exon	19893342	19893435	1000	-	.	gene_id "CUFF.9938"; transcript_id "CUFF.9938.1"; exon_number "3"; FPKM "0.6602387509"; frac "0.448080"; conf_lo "0.371944"; conf_hi "0.948534"; cov "3.444856";
Chr3	Cufflinks	exon	19893530	19893586	1000	-	.	gene_id "CUFF.9938"; transcript_id "CUFF.9938.1"; exon_number "4"; FPKM "0.6602387509"; frac "0.448080"; conf_lo "0.371944"; conf_hi "0.948534"; cov "3.444856";
Chr3	Cufflinks	exon	19893684	19893745	1000	-	.	gene_id "CUFF.9938"; transcript_id "CUFF.9938.1"; exon_number "5"; FPKM "0.6602387509"; frac "0.448080"; conf_lo "0.371944"; conf_hi "0.948534"; cov "3.444856";
Chr3	Cufflinks	exon	19893882	19894127	1000	-	.	gene_id "CUFF.9938"; transcript_id "CUFF.9938.1"; exon_number "6"; FPKM "0.6602387509"; frac "0.448080"; conf_lo "0.371944"; conf_hi "0.948534"; cov "3.444856";
Chr3	Cufflinks	exon	19894203	19894259	1000	-	.	gene_id "CUFF.9938"; transcript_id "CUFF.9938.1"; exon_number "7"; FPKM "0.6602387509"; frac "0.448080"; conf_lo "0.371944"; conf_hi "0.948534"; cov "3.444856";
Chr3	Cufflinks	exon	19894347	19894404	1000	-	.	gene_id "CUFF.9938"; transcript_id "CUFF.9938.1"; exon_number "8"; FPKM "0.6602387509"; frac "0.448080"; conf_lo "0.371944"; conf_hi "0.948534"; cov "3.444856";
Chr3	Cufflinks	exon	19894487	19894664	1000	-	.	gene_id "CUFF.9938"; transcript_id "CUFF.9938.1"; exon_number "9"; FPKM "0.6602387509"; frac "0.448080"; conf_lo "0.371944"; conf_hi "0.948534"; cov "3.444856";
Chr3	Cufflinks	exon	19894930	19895099	1000	-	.	gene_id "CUFF.9938"; transcript_id "CUFF.9938.1"; exon_number "10"; FPKM "0.6602387509"; frac "0.448080"; conf_lo "0.371944"; conf_hi "0.948534"; cov "3.444856";
Chr3	Cufflinks	exon	19895174	19895226	1000	-	.	gene_id "CUFF.9938"; transcript_id "CUFF.9938.1"; exon_number "11"; FPKM "0.6602387509"; frac "0.448080"; conf_lo "0.371944"; conf_hi "0.948534"; cov "3.444856";
Chr3	Cufflinks	exon	19895324	19895383	1000	-	.	gene_id "CUFF.9938"; transcript_id "CUFF.9938.1"; exon_number "12"; FPKM "0.6602387509"; frac "0.448080"; conf_lo "0.371944"; conf_hi "0.948534"; cov "3.444856";
Chr3	Cufflinks	exon	19895477	19895558	1000	-	.	gene_id "CUFF.9938"; transcript_id "CUFF.9938.1"; exon_number "13"; FPKM "0.6602387509"; frac "0.448080"; conf_lo "0.371944"; conf_hi "0.948534"; cov "3.444856";
Chr3	Cufflinks	exon	19895657	19895723	1000	-	.	gene_id "CUFF.9938"; transcript_id "CUFF.9938.1"; exon_number "14"; FPKM "0.6602387509"; frac "0.448080"; conf_lo "0.371944"; conf_hi "0.948534"; cov "3.444856";
Chr3	Cufflinks	exon	19895826	19895954	1000	-	.	gene_id "CUFF.9938"; transcript_id "CUFF.9938.1"; exon_number "15"; FPKM "0.6602387509"; frac "0.448080"; conf_lo "0.371944"; conf_hi "0.948534"; cov "3.444856";
Chr3	Cufflinks	exon	19896120	19896198	1000	-	.	gene_id "CUFF.9938"; transcript_id "CUFF.9938.1"; exon_number "16"; FPKM "0.6602387509"; frac "0.448080"; conf_lo "0.371944"; conf_hi "0.948534"; cov "3.444856";
Chr3	Cufflinks	exon	19896340	19896538	1000	-	.	gene_id "CUFF.9938"; transcript_id "CUFF.9938.1"; exon_number "17"; FPKM "0.6602387509"; frac "0.448080"; conf_lo "0.371944"; conf_hi "0.948534"; cov "3.444856";
Chr3	Cufflinks	exon	19896633	19896701	1000	-	.	gene_id "CUFF.9938"; transcript_id "CUFF.9938.1"; exon_number "18"; FPKM "0.6602387509"; frac "0.448080"; conf_lo "0.371944"; conf_hi "0.948534"; cov "3.444856";
Chr3	Cufflinks	exon	19896789	19897945	1000	-	.	gene_id "CUFF.9938"; transcript_id "CUFF.9938.1"; exon_number "19"; FPKM "0.6602387509"; frac "0.448080"; conf_lo "0.371944"; conf_hi "0.948534"; cov "3.444856";
Chr3	Cufflinks	transcript	19892863	19897945	356	-	.	gene_id "CUFF.9938"; transcript_id "CUFF.9938.2"; FPKM "0.2352791211"; frac "0.164502"; conf_lo "0.073715"; conf_hi "0.396843"; cov "1.227590"; full_read_support "no";
Chr3	Cufflinks	exon	19892863	19892964	356	-	.	gene_id "CUFF.9938"; transcript_id "CUFF.9938.2"; exon_number "1"; FPKM "0.2352791211"; frac "0.164502"; conf_lo "0.073715"; conf_hi "0.396843"; cov "1.227590";
Chr3	Cufflinks	exon	19893105	19893245	356	-	.	gene_id "CUFF.9938"; transcript_id "CUFF.9938.2"; exon_number "2"; FPKM "0.2352791211"; frac "0.164502"; conf_lo "0.073715"; conf_hi "0.396843"; cov "1.227590";
Chr3	Cufflinks	exon	19893342	19893435	356	-	.	gene_id "CUFF.9938"; transcript_id "CUFF.9938.2"; exon_number "3"; FPKM "0.2352791211"; frac "0.164502"; conf_lo "0.073715"; conf_hi "0.396843"; cov "1.227590";
Chr3	Cufflinks	exon	19893530	19893586	356	-	.	gene_id "CUFF.9938"; transcript_id "CUFF.9938.2"; exon_number "4"; FPKM "0.2352791211"; frac "0.164502"; conf_lo "0.073715"; conf_hi "0.396843"; cov "1.227590";
Chr3	Cufflinks	exon	19893684	19893745	356	-	.	gene_id "CUFF.9938"; transcript_id "CUFF.9938.2"; exon_number "5"; FPKM "0.2352791211"; frac "0.164502"; conf_lo "0.073715"; conf_hi "0.396843"; cov "1.227590";
Chr3	Cufflinks	exon	19893882	19894127	356	-	.	gene_id "CUFF.9938"; transcript_id "CUFF.9938.2"; exon_number "6"; FPKM "0.2352791211"; frac "0.164502"; conf_lo "0.073715"; conf_hi "0.396843"; cov "1.227590";
Chr3	Cufflinks	exon	19894203	19894404	356	-	.	gene_id "CUFF.9938"; transcript_id "CUFF.9938.2"; exon_number "7"; FPKM "0.2352791211"; frac "0.164502"; conf_lo "0.073715"; conf_hi "0.396843"; cov "1.227590";
Chr3	Cufflinks	exon	19894487	19894664	356	-	.	gene_id "CUFF.9938"; transcript_id "CUFF.9938.2"; exon_number "8"; FPKM "0.2352791211"; frac "0.164502"; conf_lo "0.073715"; conf_hi "0.396843"; cov "1.227590";
Chr3	Cufflinks	exon	19894930	19895099	356	-	.	gene_id "CUFF.9938"; transcript_id "CUFF.9938.2"; exon_number "9"; FPKM "0.2352791211"; frac "0.164502"; conf_lo "0.073715"; conf_hi "0.396843"; cov "1.227590";
Chr3	Cufflinks	exon	19895174	19895226	356	-	.	gene_id "CUFF.9938"; transcript_id "CUFF.9938.2"; exon_number "10"; FPKM "0.2352791211"; frac "0.164502"; conf_lo "0.073715"; conf_hi "0.396843"; cov "1.227590";
Chr3	Cufflinks	exon	19895324	19895383	356	-	.	gene_id "CUFF.9938"; transcript_id "CUFF.9938.2"; exon_number "11"; FPKM "0.2352791211"; frac "0.164502"; conf_lo "0.073715"; conf_hi "0.396843"; cov "1.227590";
Chr3	Cufflinks	exon	19895477	19895558	356	-	.	gene_id "CUFF.9938"; transcript_id "CUFF.9938.2"; exon_number "12"; FPKM "0.2352791211"; frac "0.164502"; conf_lo "0.073715"; conf_hi "0.396843"; cov "1.227590";
Chr3	Cufflinks	exon	19895657	19895722	356	-	.	gene_id "CUFF.9938"; transcript_id "CUFF.9938.2"; exon_number "13"; FPKM "0.2352791211"; frac "0.164502"; conf_lo "0.073715"; conf_hi "0.396843"; cov "1.227590";
Chr3	Cufflinks	exon	19895826	19895954	356	-	.	gene_id "CUFF.9938"; transcript_id "CUFF.9938.2"; exon_number "14"; FPKM "0.2352791211"; frac "0.164502"; conf_lo "0.073715"; conf_hi "0.396843"; cov "1.227590";
Chr3	Cufflinks	exon	19896120	19896198	356	-	.	gene_id "CUFF.9938"; transcript_id "CUFF.9938.2"; exon_number "15"; FPKM "0.2352791211"; frac "0.164502"; conf_lo "0.073715"; conf_hi "0.396843"; cov "1.227590";
Chr3	Cufflinks	exon	19896340	19896538	356	-	.	gene_id "CUFF.9938"; transcript_id "CUFF.9938.2"; exon_number "16"; FPKM "0.2352791211"; frac "0.164502"; conf_lo "0.073715"; conf_hi "0.396843"; cov "1.227590";
Chr3	Cufflinks	exon	19896633	19896701	356	-	.	gene_id "CUFF.9938"; transcript_id "CUFF.9938.2"; exon_number "17"; FPKM "0.2352791211"; frac "0.164502"; conf_lo "0.073715"; conf_hi "0.396843"; cov "1.227590";
Chr3	Cufflinks	exon	19896789	19897945	356	-	.	gene_id "CUFF.9938"; transcript_id "CUFF.9938.2"; exon_number "18"; FPKM "0.2352791211"; frac "0.164502"; conf_lo "0.073715"; conf_hi "0.396843"; cov "1.227590";
Chr3	Cufflinks	transcript	19892863	19897945	824	-	.	gene_id "CUFF.9938"; transcript_id "CUFF.9938.3"; FPKM "0.5442652857"; frac "0.387418"; conf_lo "0.283219"; conf_hi "0.805311"; cov "2.839754"; full_read_support "no";
Chr3	Cufflinks	exon	19892863	19893245	824	-	.	gene_id "CUFF.9938"; transcript_id "CUFF.9938.3"; exon_number "1"; FPKM "0.5442652857"; frac "0.387418"; conf_lo "0.283219"; conf_hi "0.805311"; cov "2.839754";
Chr3	Cufflinks	exon	19893342	19893435	824	-	.	gene_id "CUFF.9938"; transcript_id "CUFF.9938.3"; exon_number "2"; FPKM "0.5442652857"; frac "0.387418"; conf_lo "0.283219"; conf_hi "0.805311"; cov "2.839754";
Chr3	Cufflinks	exon	19893530	19893586	824	-	.	gene_id "CUFF.9938"; transcript_id "CUFF.9938.3"; exon_number "3"; FPKM "0.5442652857"; frac "0.387418"; conf_lo "0.283219"; conf_hi "0.805311"; cov "2.839754";
Chr3	Cufflinks	exon	19893684	19893745	824	-	.	gene_id "CUFF.9938"; transcript_id "CUFF.9938.3"; exon_number "4"; FPKM "0.5442652857"; frac "0.387418"; conf_lo "0.283219"; conf_hi "0.805311"; cov "2.839754";
Chr3	Cufflinks	exon	19893882	19894127	824	-	.	gene_id "CUFF.9938"; transcript_id "CUFF.9938.3"; exon_number "5"; FPKM "0.5442652857"; frac "0.387418"; conf_lo "0.283219"; conf_hi "0.805311"; cov "2.839754";
Chr3	Cufflinks	exon	19894203	19894259	824	-	.	gene_id "CUFF.9938"; transcript_id "CUFF.9938.3"; exon_number "6"; FPKM "0.5442652857"; frac "0.387418"; conf_lo "0.283219"; conf_hi "0.805311"; cov "2.839754";
Chr3	Cufflinks	exon	19894347	19894404	824	-	.	gene_id "CUFF.9938"; transcript_id "CUFF.9938.3"; exon_number "7"; FPKM "0.5442652857"; frac "0.387418"; conf_lo "0.283219"; conf_hi "0.805311"; cov "2.839754";
Chr3	Cufflinks	exon	19894487	19894664	824	-	.	gene_id "CUFF.9938"; transcript_id "CUFF.9938.3"; exon_number "8"; FPKM "0.5442652857"; frac "0.387418"; conf_lo "0.283219"; conf_hi "0.805311"; cov "2.839754";
Chr3	Cufflinks	exon	19894930	19895099	824	-	.	gene_id "CUFF.9938"; transcript_id "CUFF.9938.3"; exon_number "9"; FPKM "0.5442652857"; frac "0.387418"; conf_lo "0.283219"; conf_hi "0.805311"; cov "2.839754";
Chr3	Cufflinks	exon	19895174	19895226	824	-	.	gene_id "CUFF.9938"; transcript_id "CUFF.9938.3"; exon_number "10"; FPKM "0.5442652857"; frac "0.387418"; conf_lo "0.283219"; conf_hi "0.805311"; cov "2.839754";
Chr3	Cufflinks	exon	19895324	19895383	824	-	.	gene_id "CUFF.9938"; transcript_id "CUFF.9938.3"; exon_number "11"; FPKM "0.5442652857"; frac "0.387418"; conf_lo "0.283219"; conf_hi "0.805311"; cov "2.839754";
Chr3	Cufflinks	exon	19895477	19895558	824	-	.	gene_id "CUFF.9938"; transcript_id "CUFF.9938.3"; exon_number "12"; FPKM "0.5442652857"; frac "0.387418"; conf_lo "0.283219"; conf_hi "0.805311"; cov "2.839754";
Chr3	Cufflinks	exon	19895657	19895722	824	-	.	gene_id "CUFF.9938"; transcript_id "CUFF.9938.3"; exon_number "13"; FPKM "0.5442652857"; frac "0.387418"; conf_lo "0.283219"; conf_hi "0.805311"; cov "2.839754";
Chr3	Cufflinks	exon	19895826	19895954	824	-	.	gene_id "CUFF.9938"; transcript_id "CUFF.9938.3"; exon_number "14"; FPKM "0.5442652857"; frac "0.387418"; conf_lo "0.283219"; conf_hi "0.805311"; cov "2.839754";
Chr3	Cufflinks	exon	19896120	19896198	824	-	.	gene_id "CUFF.9938"; transcript_id "CUFF.9938.3"; exon_number "15"; FPKM "0.5442652857"; frac "0.387418"; conf_lo "0.283219"; conf_hi "0.805311"; cov "2.839754";
Chr3	Cufflinks	exon	19896340	19896538	824	-	.	gene_id "CUFF.9938"; transcript_id "CUFF.9938.3"; exon_number "16"; FPKM "0.5442652857"; frac "0.387418"; conf_lo "0.283219"; conf_hi "0.805311"; cov "2.839754";
Chr3	Cufflinks	exon	19896633	19896701	824	-	.	gene_id "CUFF.9938"; transcript_id "CUFF.9938.3"; exon_number "17"; FPKM "0.5442652857"; frac "0.387418"; conf_lo "0.283219"; conf_hi "0.805311"; cov "2.839754";
Chr3	Cufflinks	exon	19896789	19897945	824	-	.	gene_id "CUFF.9938"; transcript_id "CUFF.9938.3"; exon_number "18"; FPKM "0.5442652857"; frac "0.387418"; conf_lo "0.283219"; conf_hi "0.805311"; cov "2.839754";
Chr3	Cufflinks	transcript	19892863	19897412	1	-	.	gene_id "CUFF.9938"; transcript_id "AT3G53680.1"; FPKM "0.0000000000"; frac "0.000000"; conf_lo "0.000000"; conf_hi "0.049696"; cov "0.000000"; full_read_support "no";
Chr3	Cufflinks	exon	19892863	19892964	1	-	.	gene_id "CUFF.9938"; transcript_id "AT3G53680.1"; exon_number "1"; FPKM "0.0000000000"; frac "0.000000"; conf_lo "0.000000"; conf_hi "0.049696"; cov "0.000000";
Chr3	Cufflinks	exon	19893105	19893245	1	-	.	gene_id "CUFF.9938"; transcript_id "AT3G53680.1"; exon_number "2"; FPKM "0.0000000000"; frac "0.000000"; conf_lo "0.000000"; conf_hi "0.049696"; cov "0.000000";
Chr3	Cufflinks	exon	19893342	19893435	1	-	.	gene_id "CUFF.9938"; transcript_id "AT3G53680.1"; exon_number "3"; FPKM "0.0000000000"; frac "0.000000"; conf_lo "0.000000"; conf_hi "0.049696"; cov "0.000000";
Chr3	Cufflinks	exon	19893530	19893586	1	-	.	gene_id "CUFF.9938"; transcript_id "AT3G53680.1"; exon_number "4"; FPKM "0.0000000000"; frac "0.000000"; conf_lo "0.000000"; conf_hi "0.049696"; cov "0.000000";
Chr3	Cufflinks	exon	19893684	19893745	1	-	.	gene_id "CUFF.9938"; transcript_id "AT3G53680.1"; exon_number "5"; FPKM "0.0000000000"; frac "0.000000"; conf_lo "0.000000"; conf_hi "0.049696"; cov "0.000000";
Chr3	Cufflinks	exon	19893882	19894127	1	-	.	gene_id "CUFF.9938"; transcript_id "AT3G53680.1"; exon_number "6"; FPKM "0.0000000000"; frac "0.000000"; conf_lo "0.000000"; conf_hi "0.049696"; cov "0.000000";
Chr3	Cufflinks	exon	19894203	19894259	1	-	.	gene_id "CUFF.9938"; transcript_id "AT3G53680.1"; exon_number "7"; FPKM "0.0000000000"; frac "0.000000"; conf_lo "0.000000"; conf_hi "0.049696"; cov "0.000000";
Chr3	Cufflinks	exon	19894347	19894404	1	-	.	gene_id "CUFF.9938"; transcript_id "AT3G53680.1"; exon_number "8"; FPKM "0.0000000000"; frac "0.000000"; conf_lo "0.000000"; conf_hi "0.049696"; cov "0.000000";
Chr3	Cufflinks	exon	19894487	19894664	1	-	.	gene_id "CUFF.9938"; transcript_id "AT3G53680.1"; exon_number "9"; FPKM "0.0000000000"; frac "0.000000"; conf_lo "0.000000"; conf_hi "0.049696"; cov "0.000000";
Chr3	Cufflinks	exon	19894930	19895099	1	-	.	gene_id "CUFF.9938"; transcript_id "AT3G53680.1"; exon_number "10"; FPKM "0.0000000000"; frac "0.000000"; conf_lo "0.000000"; conf_hi "0.049696"; cov "0.000000";
Chr3	Cufflinks	exon	19895174	19895226	1	-	.	gene_id "CUFF.9938"; transcript_id "AT3G53680.1"; exon_number "11"; FPKM "0.0000000000"; frac "0.000000"; conf_lo "0.000000"; conf_hi "0.049696"; cov "0.000000";
Chr3	Cufflinks	exon	19895324	19895383	1	-	.	gene_id "CUFF.9938"; transcript_id "AT3G53680.1"; exon_number "12"; FPKM "0.0000000000"; frac "0.000000"; conf_lo "0.000000"; conf_hi "0.049696"; cov "0.000000";
Chr3	Cufflinks	exon	19895477	19895558	1	-	.	gene_id "CUFF.9938"; transcript_id "AT3G53680.1"; exon_number "13"; FPKM "0.0000000000"; frac "0.000000"; conf_lo "0.000000"; conf_hi "0.049696"; cov "0.000000";
Chr3	Cufflinks	exon	19895657	19895722	1	-	.	gene_id "CUFF.9938"; transcript_id "AT3G53680.1"; exon_number "14"; FPKM "0.0000000000"; frac "0.000000"; conf_lo "0.000000"; conf_hi "0.049696"; cov "0.000000";
Chr3	Cufflinks	exon	19895826	19895954	1	-	.	gene_id "CUFF.9938"; transcript_id "AT3G53680.1"; exon_number "15"; FPKM "0.0000000000"; frac "0.000000"; conf_lo "0.000000"; conf_hi "0.049696"; cov "0.000000";
Chr3	Cufflinks	exon	19896120	19896198	1	-	.	gene_id "CUFF.9938"; transcript_id "AT3G53680.1"; exon_number "16"; FPKM "0.0000000000"; frac "0.000000"; conf_lo "0.000000"; conf_hi "0.049696"; cov "0.000000";
Chr3	Cufflinks	exon	19896340	19896538	1	-	.	gene_id "CUFF.9938"; transcript_id "AT3G53680.1"; exon_number "17"; FPKM "0.0000000000"; frac "0.000000"; conf_lo "0.000000"; conf_hi "0.049696"; cov "0.000000";
Chr3	Cufflinks	exon	19896633	19896701	1	-	.	gene_id "CUFF.9938"; transcript_id "AT3G53680.1"; exon_number "18"; FPKM "0.0000000000"; frac "0.000000"; conf_lo "0.000000"; conf_hi "0.049696"; cov "0.000000";
Chr3	Cufflinks	exon	19896789	19897412	1	-	.	gene_id "CUFF.9938"; transcript_id "AT3G53680.1"; exon_number "19"; FPKM "0.0000000000"; frac "0.000000"; conf_lo "0.000000"; conf_hi "0.049696"; cov "0.000000";
Chr3	Cufflinks	transcript	19945571	19947719	1	+	.	gene_id "CUFF.9939"; transcript_id "AT3G53840.1"; FPKM "0.0000000000"; frac "0.000000"; conf_lo "0.000000"; conf_hi "0.067357"; cov "0.000000"; full_read_support "no";
Chr3	Cufflinks	exon	19945571	19946372	1	+	.	gene_id "CUFF.9939"; transcript_id "AT3G53840.1"; exon_number "1"; FPKM "0.0000000000"; frac "0.000000"; conf_lo "0.000000"; conf_hi "0.067357"; cov "0.000000";
Chr3	Cufflinks	exon	19946458	19946517	1	+	.	gene_id "CUFF.9939"; transcript_id "AT3G53840.1"; exon_number "2"; FPKM "0.0000000000"; frac "0.000000"; conf_lo "0.000000"; conf_hi "0.067357"; cov "0.000000";
Chr3	Cufflinks	exon	19946662	19947719	1	+	.	gene_id "CUFF.9939"; transcript_id "AT3G53840.1"; exon_number "3"; FPKM "0.0000000000"; frac "0.000000"; conf_lo "0.000000"; conf_hi "0.067357"; cov "0.000000";
Chr3	Cufflinks	transcript	19903313	19905489	1000	-	.	gene_id "CUFF.9940"; transcript_id "AT3G53710.1"; FPKM "10.1708332497"; frac "0.633002"; conf_lo "8.715277"; conf_hi "11.626390"; cov "53.079650"; full_read_support "yes";
Chr3	Cufflinks	exon	19903313	19903651	1000	-	.	gene_id "CUFF.9940"; transcript_id "AT3G53710.1"; exon_number "1"; FPKM "10.1708332497"; frac "0.633002"; conf_lo "8.715277"; conf_hi "11.626390"; cov "53.079650";
Chr3	Cufflinks	exon	19903728	19904251	1000	-	.	gene_id "CUFF.9940"; transcript_id "AT3G53710.1"; exon_number "2"; FPKM "10.1708332497"; frac "0.633002"; conf_lo "8.715277"; conf_hi "11.626390"; cov "53.079650";
Chr3	Cufflinks	exon	19904477	19904566	1000	-	.	gene_id "CUFF.9940"; transcript_id "AT3G53710.1"; exon_number "3"; FPKM "10.1708332497"; frac "0.633002"; conf_lo "8.715277"; conf_hi "11.626390"; cov "53.079650";
Chr3	Cufflinks	exon	19904652	19905489	1000	-	.	gene_id "CUFF.9940"; transcript_id "AT3G53710.1"; exon_number "4"; FPKM "10.1708332497"; frac "0.633002"; conf_lo "8.715277"; conf_hi "11.626390"; cov "53.079650";
Chr3	Cufflinks	transcript	19903339	19905504	556	-	.	gene_id "CUFF.9940"; transcript_id "CUFF.9940.2"; FPKM "5.6632458756"; frac "0.366998"; conf_lo "4.543516"; conf_hi "6.782976"; cov "29.555406"; full_read_support "yes";
Chr3	Cufflinks	exon	19903339	19904251	556	-	.	gene_id "CUFF.9940"; transcript_id "CUFF.9940.2"; exon_number "1"; FPKM "5.6632458756"; frac "0.366998"; conf_lo "4.543516"; conf_hi "6.782976"; cov "29.555406";
Chr3	Cufflinks	exon	19904477	19904566	556	-	.	gene_id "CUFF.9940"; transcript_id "CUFF.9940.2"; exon_number "2"; FPKM "5.6632458756"; frac "0.366998"; conf_lo "4.543516"; conf_hi "6.782976"; cov "29.555406";
Chr3	Cufflinks	exon	19904652	19905504	556	-	.	gene_id "CUFF.9940"; transcript_id "CUFF.9940.2"; exon_number "3"; FPKM "5.6632458756"; frac "0.366998"; conf_lo "4.543516"; conf_hi "6.782976"; cov "29.555406";
Chr3	Cufflinks	transcript	19903339	19905431	1	-	.	gene_id "CUFF.9940"; transcript_id "AT3G53710.2"; FPKM "0.0000000000"; frac "0.000000"; conf_lo "0.000000"; conf_hi "0.077438"; cov "0.000000"; full_read_support "yes";
Chr3	Cufflinks	exon	19903339	19903642	1	-	.	gene_id "CUFF.9940"; transcript_id "AT3G53710.2"; exon_number "1"; FPKM "0.0000000000"; frac "0.000000"; conf_lo "0.000000"; conf_hi "0.077438"; cov "0.000000";
Chr3	Cufflinks	exon	19903728	19904251	1	-	.	gene_id "CUFF.9940"; transcript_id "AT3G53710.2"; exon_number "2"; FPKM "0.0000000000"; frac "0.000000"; conf_lo "0.000000"; conf_hi "0.077438"; cov "0.000000";
Chr3	Cufflinks	exon	19904477	19904566	1	-	.	gene_id "CUFF.9940"; transcript_id "AT3G53710.2"; exon_number "3"; FPKM "0.0000000000"; frac "0.000000"; conf_lo "0.000000"; conf_hi "0.077438"; cov "0.000000";
Chr3	Cufflinks	exon	19904652	19905431	1	-	.	gene_id "CUFF.9940"; transcript_id "AT3G53710.2"; exon_number "4"; FPKM "0.0000000000"; frac "0.000000"; conf_lo "0.000000"; conf_hi "0.077438"; cov "0.000000";
Chr3	Cufflinks	transcript	19905678	19910112	1000	-	.	gene_id "AT3G53720"; transcript_id "AT3G53720.1"; FPKM "3.5848222600"; frac "1.000000"; conf_lo "2.991728"; conf_hi "4.177916"; cov "18.719924"; full_read_support "yes";
Chr3	Cufflinks	exon	19905678	19906188	1000	-	.	gene_id "AT3G53720"; transcript_id "AT3G53720.1"; exon_number "1"; FPKM "3.5848222600"; frac "1.000000"; conf_lo "2.991728"; conf_hi "4.177916"; cov "18.719924";
Chr3	Cufflinks	exon	19906273	19906986	1000	-	.	gene_id "AT3G53720"; transcript_id "AT3G53720.1"; exon_number "2"; FPKM "3.5848222600"; frac "1.000000"; conf_lo "2.991728"; conf_hi "4.177916"; cov "18.719924";
Chr3	Cufflinks	exon	19907211	19907447	1000	-	.	gene_id "AT3G53720"; transcript_id "AT3G53720.1"; exon_number "3"; FPKM "3.5848222600"; frac "1.000000"; conf_lo "2.991728"; conf_hi "4.177916"; cov "18.719924";
Chr3	Cufflinks	exon	19908711	19909745	1000	-	.	gene_id "AT3G53720"; transcript_id "AT3G53720.1"; exon_number "4"; FPKM "3.5848222600"; frac "1.000000"; conf_lo "2.991728"; conf_hi "4.177916"; cov "18.719924";
Chr3	Cufflinks	exon	19909848	19910112	1000	-	.	gene_id "AT3G53720"; transcript_id "AT3G53720.1"; exon_number "5"; FPKM "3.5848222600"; frac "1.000000"; conf_lo "2.991728"; conf_hi "4.177916"; cov "18.719924";
Chr3	Cufflinks	transcript	19907517	19908104	1000	-	.	gene_id "CUFF.9941"; transcript_id "CUFF.9941.1"; FPKM "1.5385065856"; frac "1.000000"; conf_lo "0.545112"; conf_hi "2.531901"; cov "7.969613"; full_read_support "yes";
Chr3	Cufflinks	exon	19907517	19908104	1000	-	.	gene_id "CUFF.9941"; transcript_id "CUFF.9941.1"; exon_number "1"; FPKM "1.5385065856"; frac "1.000000"; conf_lo "0.545112"; conf_hi "2.531901"; cov "7.969613";
Chr3	Cufflinks	transcript	19912494	19913033	1000	-	.	gene_id "AT3G53730"; transcript_id "AT3G53730.1"; FPKM "90.5672367189"; frac "1.000000"; conf_lo "81.662680"; conf_hi "99.471793"; cov "472.585353"; full_read_support "yes";
Chr3	Cufflinks	exon	19912494	19913033	1000	-	.	gene_id "AT3G53730"; transcript_id "AT3G53730.1"; exon_number "1"; FPKM "90.5672367189"; frac "1.000000"; conf_lo "81.662680"; conf_hi "99.471793"; cov "472.585353";
Chr3	Cufflinks	transcript	19913707	19915016	1000	-	.	gene_id "CUFF.9942"; transcript_id "AT3G53740.2"; FPKM "236.2495665118"; frac "1.000000"; conf_lo "221.107665"; conf_hi "251.391468"; cov "1233.386818"; full_read_support "yes";
Chr3	Cufflinks	exon	19913707	19913957	1000	-	.	gene_id "CUFF.9942"; transcript_id "AT3G53740.2"; exon_number "1"; FPKM "236.2495665118"; frac "1.000000"; conf_lo "221.107665"; conf_hi "251.391468"; cov "1233.386818";
Chr3	Cufflinks	exon	19914068	19914267	1000	-	.	gene_id "CUFF.9942"; transcript_id "AT3G53740.2"; exon_number "2"; FPKM "236.2495665118"; frac "1.000000"; conf_lo "221.107665"; conf_hi "251.391468"; cov "1233.386818";
Chr3	Cufflinks	exon	19914712	19914816	1000	-	.	gene_id "CUFF.9942"; transcript_id "AT3G53740.2"; exon_number "3"; FPKM "236.2495665118"; frac "1.000000"; conf_lo "221.107665"; conf_hi "251.391468"; cov "1233.386818";
Chr3	Cufflinks	exon	19914946	19915016	1000	-	.	gene_id "CUFF.9942"; transcript_id "AT3G53740.2"; exon_number "4"; FPKM "236.2495665118"; frac "1.000000"; conf_lo "221.107665"; conf_hi "251.391468"; cov "1233.386818";
Chr3	Cufflinks	transcript	19913712	19914991	1	-	.	gene_id "CUFF.9942"; transcript_id "AT3G53740.3"; FPKM "0.0000000000"; frac "0.000000"; conf_lo "0.000000"; conf_hi "0.302834"; cov "0.000000"; full_read_support "yes";
Chr3	Cufflinks	exon	19913712	19913957	1	-	.	gene_id "CUFF.9942"; transcript_id "AT3G53740.3"; exon_number "1"; FPKM "0.0000000000"; frac "0.000000"; conf_lo "0.000000"; conf_hi "0.302834"; cov "0.000000";
Chr3	Cufflinks	exon	19914068	19914267	1	-	.	gene_id "CUFF.9942"; transcript_id "AT3G53740.3"; exon_number "2"; FPKM "0.0000000000"; frac "0.000000"; conf_lo "0.000000"; conf_hi "0.302834"; cov "0.000000";
Chr3	Cufflinks	exon	19914712	19914813	1	-	.	gene_id "CUFF.9942"; transcript_id "AT3G53740.3"; exon_number "3"; FPKM "0.0000000000"; frac "0.000000"; conf_lo "0.000000"; conf_hi "0.302834"; cov "0.000000";
Chr3	Cufflinks	exon	19914946	19914991	1	-	.	gene_id "CUFF.9942"; transcript_id "AT3G53740.3"; exon_number "4"; FPKM "0.0000000000"; frac "0.000000"; conf_lo "0.000000"; conf_hi "0.302834"; cov "0.000000";
Chr3	Cufflinks	transcript	19913712	19914947	1	-	.	gene_id "CUFF.9942"; transcript_id "AT3G53740.4"; FPKM "0.0000000000"; frac "0.000000"; conf_lo "0.000000"; conf_hi "0.245806"; cov "0.000000"; full_read_support "yes";
Chr3	Cufflinks	exon	19913712	19913957	1	-	.	gene_id "CUFF.9942"; transcript_id "AT3G53740.4"; exon_number "1"; FPKM "0.0000000000"; frac "0.000000"; conf_lo "0.000000"; conf_hi "0.245806"; cov "0.000000";
Chr3	Cufflinks	exon	19914068	19914267	1	-	.	gene_id "CUFF.9942"; transcript_id "AT3G53740.4"; exon_number "2"; FPKM "0.0000000000"; frac "0.000000"; conf_lo "0.000000"; conf_hi "0.245806"; cov "0.000000";
Chr3	Cufflinks	exon	19914712	19914947	1	-	.	gene_id "CUFF.9942"; transcript_id "AT3G53740.4"; exon_number "3"; FPKM "0.0000000000"; frac "0.000000"; conf_lo "0.000000"; conf_hi "0.245806"; cov "0.000000";
Chr3	Cufflinks	transcript	19913742	19915008	1	-	.	gene_id "CUFF.9942"; transcript_id "AT3G53740.1"; FPKM "0.0000000000"; frac "0.000000"; conf_lo "0.000000"; conf_hi "0.335561"; cov "0.000000"; full_read_support "yes";
Chr3	Cufflinks	exon	19913742	19913957	1	-	.	gene_id "CUFF.9942"; transcript_id "AT3G53740.1"; exon_number "1"; FPKM "0.0000000000"; frac "0.000000"; conf_lo "0.000000"; conf_hi "0.335561"; cov "0.000000";
Chr3	Cufflinks	exon	19914068	19914147	1	-	.	gene_id "CUFF.9942"; transcript_id "AT3G53740.1"; exon_number "2"; FPKM "0.0000000000"; frac "0.000000"; conf_lo "0.000000"; conf_hi "0.335561"; cov "0.000000";
Chr3	Cufflinks	exon	19914175	19914267	1	-	.	gene_id "CUFF.9942"; transcript_id "AT3G53740.1"; exon_number "3"; FPKM "0.0000000000"; frac "0.000000"; conf_lo "0.000000"; conf_hi "0.335561"; cov "0.000000";
Chr3	Cufflinks	exon	19914712	19914816	1	-	.	gene_id "CUFF.9942"; transcript_id "AT3G53740.1"; exon_number "4"; FPKM "0.0000000000"; frac "0.000000"; conf_lo "0.000000"; conf_hi "0.335561"; cov "0.000000";
Chr3	Cufflinks	exon	19914946	19915008	1	-	.	gene_id "CUFF.9942"; transcript_id "AT3G53740.1"; exon_number "5"; FPKM "0.0000000000"; frac "0.000000"; conf_lo "0.000000"; conf_hi "0.335561"; cov "0.000000";
Chr3	Cufflinks	transcript	19915288	19917641	1000	+	.	gene_id "CUFF.9943"; transcript_id "AT3G53750.1"; FPKM "7.1800618644"; frac "0.822613"; conf_lo "5.948893"; conf_hi "8.411231"; cov "37.469809"; full_read_support "yes";
Chr3	Cufflinks	exon	19915288	19915430	1000	+	.	gene_id "CUFF.9943"; transcript_id "AT3G53750.1"; exon_number "1"; FPKM "7.1800618644"; frac "0.822613"; conf_lo "5.948893"; conf_hi "8.411231"; cov "37.469809";
Chr3	Cufflinks	exon	19915914	19915983	1000	+	.	gene_id "CUFF.9943"; transcript_id "AT3G53750.1"; exon_number "2"; FPKM "7.1800618644"; frac "0.822613"; conf_lo "5.948893"; conf_hi "8.411231"; cov "37.469809";
Chr3	Cufflinks	exon	19916122	19916515	1000	+	.	gene_id "CUFF.9943"; transcript_id "AT3G53750.1"; exon_number "3"; FPKM "7.1800618644"; frac "0.822613"; conf_lo "5.948893"; conf_hi "8.411231"; cov "37.469809";
Chr3	Cufflinks	exon	19916599	19917212	1000	+	.	gene_id "CUFF.9943"; transcript_id "AT3G53750.1"; exon_number "4"; FPKM "7.1800618644"; frac "0.822613"; conf_lo "5.948893"; conf_hi "8.411231"; cov "37.469809";
Chr3	Cufflinks	exon	19917306	19917641	1000	+	.	gene_id "CUFF.9943"; transcript_id "AT3G53750.1"; exon_number "5"; FPKM "7.1800618644"; frac "0.822613"; conf_lo "5.948893"; conf_hi "8.411231"; cov "37.469809";
Chr3	Cufflinks	transcript	19915288	19917692	209	+	.	gene_id "CUFF.9943"; transcript_id "CUFF.9943.2"; FPKM "1.5045807658"; frac "0.177387"; conf_lo "0.845434"; conf_hi "2.163727"; cov "7.851792"; full_read_support "yes";
Chr3	Cufflinks	exon	19915288	19915430	209	+	.	gene_id "CUFF.9943"; transcript_id "CUFF.9943.2"; exon_number "1"; FPKM "1.5045807658"; frac "0.177387"; conf_lo "0.845434"; conf_hi "2.163727"; cov "7.851792";
Chr3	Cufflinks	exon	19915914	19915983	209	+	.	gene_id "CUFF.9943"; transcript_id "CUFF.9943.2"; exon_number "2"; FPKM "1.5045807658"; frac "0.177387"; conf_lo "0.845434"; conf_hi "2.163727"; cov "7.851792";
Chr3	Cufflinks	exon	19916122	19916503	209	+	.	gene_id "CUFF.9943"; transcript_id "CUFF.9943.2"; exon_number "3"; FPKM "1.5045807658"; frac "0.177387"; conf_lo "0.845434"; conf_hi "2.163727"; cov "7.851792";
Chr3	Cufflinks	exon	19916599	19917212	209	+	.	gene_id "CUFF.9943"; transcript_id "CUFF.9943.2"; exon_number "4"; FPKM "1.5045807658"; frac "0.177387"; conf_lo "0.845434"; conf_hi "2.163727"; cov "7.851792";
Chr3	Cufflinks	exon	19917306	19917692	209	+	.	gene_id "CUFF.9943"; transcript_id "CUFF.9943.2"; exon_number "5"; FPKM "1.5045807658"; frac "0.177387"; conf_lo "0.845434"; conf_hi "2.163727"; cov "7.851792";
Chr3	Cufflinks	transcript	19917842	19922411	303	-	.	gene_id "CUFF.9944"; transcript_id "CUFF.9944.1"; FPKM "0.5892157963"; frac "0.201015"; conf_lo "0.271691"; conf_hi "0.906740"; cov "3.075823"; full_read_support "yes";
Chr3	Cufflinks	exon	19917842	19918238	303	-	.	gene_id "CUFF.9944"; transcript_id "CUFF.9944.1"; exon_number "1"; FPKM "0.5892157963"; frac "0.201015"; conf_lo "0.271691"; conf_hi "0.906740"; cov "3.075823";
Chr3	Cufflinks	exon	19918312	19918434	303	-	.	gene_id "CUFF.9944"; transcript_id "CUFF.9944.1"; exon_number "2"; FPKM "0.5892157963"; frac "0.201015"; conf_lo "0.271691"; conf_hi "0.906740"; cov "3.075823";
Chr3	Cufflinks	exon	19918511	19918664	303	-	.	gene_id "CUFF.9944"; transcript_id "CUFF.9944.1"; exon_number "3"; FPKM "0.5892157963"; frac "0.201015"; conf_lo "0.271691"; conf_hi "0.906740"; cov "3.075823";
Chr3	Cufflinks	exon	19918848	19918936	303	-	.	gene_id "CUFF.9944"; transcript_id "CUFF.9944.1"; exon_number "4"; FPKM "0.5892157963"; frac "0.201015"; conf_lo "0.271691"; conf_hi "0.906740"; cov "3.075823";
Chr3	Cufflinks	exon	19919032	19919257	303	-	.	gene_id "CUFF.9944"; transcript_id "CUFF.9944.1"; exon_number "5"; FPKM "0.5892157963"; frac "0.201015"; conf_lo "0.271691"; conf_hi "0.906740"; cov "3.075823";
Chr3	Cufflinks	exon	19919414	19919596	303	-	.	gene_id "CUFF.9944"; transcript_id "CUFF.9944.1"; exon_number "6"; FPKM "0.5892157963"; frac "0.201015"; conf_lo "0.271691"; conf_hi "0.906740"; cov "3.075823";
Chr3	Cufflinks	exon	19919740	19919795	303	-	.	gene_id "CUFF.9944"; transcript_id "CUFF.9944.1"; exon_number "7"; FPKM "0.5892157963"; frac "0.201015"; conf_lo "0.271691"; conf_hi "0.906740"; cov "3.075823";
Chr3	Cufflinks	exon	19919885	19919971	303	-	.	gene_id "CUFF.9944"; transcript_id "CUFF.9944.1"; exon_number "8"; FPKM "0.5892157963"; frac "0.201015"; conf_lo "0.271691"; conf_hi "0.906740"; cov "3.075823";
Chr3	Cufflinks	exon	19920126	19920209	303	-	.	gene_id "CUFF.9944"; transcript_id "CUFF.9944.1"; exon_number "9"; FPKM "0.5892157963"; frac "0.201015"; conf_lo "0.271691"; conf_hi "0.906740"; cov "3.075823";
Chr3	Cufflinks	exon	19920286	19920366	303	-	.	gene_id "CUFF.9944"; transcript_id "CUFF.9944.1"; exon_number "10"; FPKM "0.5892157963"; frac "0.201015"; conf_lo "0.271691"; conf_hi "0.906740"; cov "3.075823";
Chr3	Cufflinks	exon	19920559	19921028	303	-	.	gene_id "CUFF.9944"; transcript_id "CUFF.9944.1"; exon_number "11"; FPKM "0.5892157963"; frac "0.201015"; conf_lo "0.271691"; conf_hi "0.906740"; cov "3.075823";
Chr3	Cufflinks	exon	19921258	19921356	303	-	.	gene_id "CUFF.9944"; transcript_id "CUFF.9944.1"; exon_number "12"; FPKM "0.5892157963"; frac "0.201015"; conf_lo "0.271691"; conf_hi "0.906740"; cov "3.075823";
Chr3	Cufflinks	exon	19921473	19921609	303	-	.	gene_id "CUFF.9944"; transcript_id "CUFF.9944.1"; exon_number "13"; FPKM "0.5892157963"; frac "0.201015"; conf_lo "0.271691"; conf_hi "0.906740"; cov "3.075823";
Chr3	Cufflinks	exon	19921717	19922014	303	-	.	gene_id "CUFF.9944"; transcript_id "CUFF.9944.1"; exon_number "14"; FPKM "0.5892157963"; frac "0.201015"; conf_lo "0.271691"; conf_hi "0.906740"; cov "3.075823";
Chr3	Cufflinks	exon	19922095	19922411	303	-	.	gene_id "CUFF.9944"; transcript_id "CUFF.9944.1"; exon_number "15"; FPKM "0.5892157963"; frac "0.201015"; conf_lo "0.271691"; conf_hi "0.906740"; cov "3.075823";
Chr3	Cufflinks	transcript	19917842	19922411	276	-	.	gene_id "CUFF.9944"; transcript_id "CUFF.9944.2"; FPKM "0.5372226041"; frac "0.171372"; conf_lo "0.252238"; conf_hi "0.822207"; cov "2.804408"; full_read_support "yes";
Chr3	Cufflinks	exon	19917842	19918238	276	-	.	gene_id "CUFF.9944"; transcript_id "CUFF.9944.2"; exon_number "1"; FPKM "0.5372226041"; frac "0.171372"; conf_lo "0.252238"; conf_hi "0.822207"; cov "2.804408";
Chr3	Cufflinks	exon	19918511	19918664	276	-	.	gene_id "CUFF.9944"; transcript_id "CUFF.9944.2"; exon_number "2"; FPKM "0.5372226041"; frac "0.171372"; conf_lo "0.252238"; conf_hi "0.822207"; cov "2.804408";
Chr3	Cufflinks	exon	19918848	19918936	276	-	.	gene_id "CUFF.9944"; transcript_id "CUFF.9944.2"; exon_number "3"; FPKM "0.5372226041"; frac "0.171372"; conf_lo "0.252238"; conf_hi "0.822207"; cov "2.804408";
Chr3	Cufflinks	exon	19919032	19919257	276	-	.	gene_id "CUFF.9944"; transcript_id "CUFF.9944.2"; exon_number "4"; FPKM "0.5372226041"; frac "0.171372"; conf_lo "0.252238"; conf_hi "0.822207"; cov "2.804408";
Chr3	Cufflinks	exon	19919414	19919596	276	-	.	gene_id "CUFF.9944"; transcript_id "CUFF.9944.2"; exon_number "5"; FPKM "0.5372226041"; frac "0.171372"; conf_lo "0.252238"; conf_hi "0.822207"; cov "2.804408";
Chr3	Cufflinks	exon	19919740	19919795	276	-	.	gene_id "CUFF.9944"; transcript_id "CUFF.9944.2"; exon_number "6"; FPKM "0.5372226041"; frac "0.171372"; conf_lo "0.252238"; conf_hi "0.822207"; cov "2.804408";
Chr3	Cufflinks	exon	19919885	19919971	276	-	.	gene_id "CUFF.9944"; transcript_id "CUFF.9944.2"; exon_number "7"; FPKM "0.5372226041"; frac "0.171372"; conf_lo "0.252238"; conf_hi "0.822207"; cov "2.804408";
Chr3	Cufflinks	exon	19920286	19920366	276	-	.	gene_id "CUFF.9944"; transcript_id "CUFF.9944.2"; exon_number "8"; FPKM "0.5372226041"; frac "0.171372"; conf_lo "0.252238"; conf_hi "0.822207"; cov "2.804408";
Chr3	Cufflinks	exon	19920559	19920830	276	-	.	gene_id "CUFF.9944"; transcript_id "CUFF.9944.2"; exon_number "9"; FPKM "0.5372226041"; frac "0.171372"; conf_lo "0.252238"; conf_hi "0.822207"; cov "2.804408";
Chr3	Cufflinks	exon	19920908	19921028	276	-	.	gene_id "CUFF.9944"; transcript_id "CUFF.9944.2"; exon_number "10"; FPKM "0.5372226041"; frac "0.171372"; conf_lo "0.252238"; conf_hi "0.822207"; cov "2.804408";
Chr3	Cufflinks	exon	19921258	19921609	276	-	.	gene_id "CUFF.9944"; transcript_id "CUFF.9944.2"; exon_number "11"; FPKM "0.5372226041"; frac "0.171372"; conf_lo "0.252238"; conf_hi "0.822207"; cov "2.804408";
Chr3	Cufflinks	exon	19921717	19922014	276	-	.	gene_id "CUFF.9944"; transcript_id "CUFF.9944.2"; exon_number "12"; FPKM "0.5372226041"; frac "0.171372"; conf_lo "0.252238"; conf_hi "0.822207"; cov "2.804408";
Chr3	Cufflinks	exon	19922095	19922411	276	-	.	gene_id "CUFF.9944"; transcript_id "CUFF.9944.2"; exon_number "13"; FPKM "0.5372226041"; frac "0.171372"; conf_lo "0.252238"; conf_hi "0.822207"; cov "2.804408";
Chr3	Cufflinks	transcript	19917854	19922365	1000	-	.	gene_id "CUFF.9944"; transcript_id "AT3G53760.1"; FPKM "1.9401836019"; frac "0.627613"; conf_lo "1.442279"; conf_hi "2.438088"; cov "10.128142"; full_read_support "yes";
Chr3	Cufflinks	exon	19917854	19918238	1000	-	.	gene_id "CUFF.9944"; transcript_id "AT3G53760.1"; exon_number "1"; FPKM "1.9401836019"; frac "0.627613"; conf_lo "1.442279"; conf_hi "2.438088"; cov "10.128142";
Chr3	Cufflinks	exon	19918312	19918434	1000	-	.	gene_id "CUFF.9944"; transcript_id "AT3G53760.1"; exon_number "2"; FPKM "1.9401836019"; frac "0.627613"; conf_lo "1.442279"; conf_hi "2.438088"; cov "10.128142";
Chr3	Cufflinks	exon	19918511	19918664	1000	-	.	gene_id "CUFF.9944"; transcript_id "AT3G53760.1"; exon_number "3"; FPKM "1.9401836019"; frac "0.627613"; conf_lo "1.442279"; conf_hi "2.438088"; cov "10.128142";
Chr3	Cufflinks	exon	19918848	19918936	1000	-	.	gene_id "CUFF.9944"; transcript_id "AT3G53760.1"; exon_number "4"; FPKM "1.9401836019"; frac "0.627613"; conf_lo "1.442279"; conf_hi "2.438088"; cov "10.128142";
Chr3	Cufflinks	exon	19919032	19919257	1000	-	.	gene_id "CUFF.9944"; transcript_id "AT3G53760.1"; exon_number "5"; FPKM "1.9401836019"; frac "0.627613"; conf_lo "1.442279"; conf_hi "2.438088"; cov "10.128142";
Chr3	Cufflinks	exon	19919414	19919596	1000	-	.	gene_id "CUFF.9944"; transcript_id "AT3G53760.1"; exon_number "6"; FPKM "1.9401836019"; frac "0.627613"; conf_lo "1.442279"; conf_hi "2.438088"; cov "10.128142";
Chr3	Cufflinks	exon	19919740	19919795	1000	-	.	gene_id "CUFF.9944"; transcript_id "AT3G53760.1"; exon_number "7"; FPKM "1.9401836019"; frac "0.627613"; conf_lo "1.442279"; conf_hi "2.438088"; cov "10.128142";
Chr3	Cufflinks	exon	19919885	19919971	1000	-	.	gene_id "CUFF.9944"; transcript_id "AT3G53760.1"; exon_number "8"; FPKM "1.9401836019"; frac "0.627613"; conf_lo "1.442279"; conf_hi "2.438088"; cov "10.128142";
Chr3	Cufflinks	exon	19920126	19920209	1000	-	.	gene_id "CUFF.9944"; transcript_id "AT3G53760.1"; exon_number "9"; FPKM "1.9401836019"; frac "0.627613"; conf_lo "1.442279"; conf_hi "2.438088"; cov "10.128142";
Chr3	Cufflinks	exon	19920286	19920366	1000	-	.	gene_id "CUFF.9944"; transcript_id "AT3G53760.1"; exon_number "10"; FPKM "1.9401836019"; frac "0.627613"; conf_lo "1.442279"; conf_hi "2.438088"; cov "10.128142";
Chr3	Cufflinks	exon	19920559	19920831	1000	-	.	gene_id "CUFF.9944"; transcript_id "AT3G53760.1"; exon_number "11"; FPKM "1.9401836019"; frac "0.627613"; conf_lo "1.442279"; conf_hi "2.438088"; cov "10.128142";
Chr3	Cufflinks	exon	19920908	19921028	1000	-	.	gene_id "CUFF.9944"; transcript_id "AT3G53760.1"; exon_number "12"; FPKM "1.9401836019"; frac "0.627613"; conf_lo "1.442279"; conf_hi "2.438088"; cov "10.128142";
Chr3	Cufflinks	exon	19921258	19921356	1000	-	.	gene_id "CUFF.9944"; transcript_id "AT3G53760.1"; exon_number "13"; FPKM "1.9401836019"; frac "0.627613"; conf_lo "1.442279"; conf_hi "2.438088"; cov "10.128142";
Chr3	Cufflinks	exon	19921473	19921609	1000	-	.	gene_id "CUFF.9944"; transcript_id "AT3G53760.1"; exon_number "14"; FPKM "1.9401836019"; frac "0.627613"; conf_lo "1.442279"; conf_hi "2.438088"; cov "10.128142";
Chr3	Cufflinks	exon	19921717	19922014	1000	-	.	gene_id "CUFF.9944"; transcript_id "AT3G53760.1"; exon_number "15"; FPKM "1.9401836019"; frac "0.627613"; conf_lo "1.442279"; conf_hi "2.438088"; cov "10.128142";
Chr3	Cufflinks	exon	19922095	19922365	1000	-	.	gene_id "CUFF.9944"; transcript_id "AT3G53760.1"; exon_number "16"; FPKM "1.9401836019"; frac "0.627613"; conf_lo "1.442279"; conf_hi "2.438088"; cov "10.128142";
Chr3	Cufflinks	transcript	19923304	19924113	1	+	.	gene_id "AT3G53770"; transcript_id "AT3G53770.2"; FPKM "0.0000000000"; frac "0.000000"; conf_lo "0.000000"; conf_hi "0.000000"; cov "0.000000"; full_read_support "no";
Chr3	Cufflinks	exon	19923304	19923389	1	+	.	gene_id "AT3G53770"; transcript_id "AT3G53770.2"; exon_number "1"; FPKM "0.0000000000"; frac "0.000000"; conf_lo "0.000000"; conf_hi "0.000000"; cov "0.000000";
Chr3	Cufflinks	exon	19923514	19923810	1	+	.	gene_id "AT3G53770"; transcript_id "AT3G53770.2"; exon_number "2"; FPKM "0.0000000000"; frac "0.000000"; conf_lo "0.000000"; conf_hi "0.000000"; cov "0.000000";
Chr3	Cufflinks	exon	19923889	19924113	1	+	.	gene_id "AT3G53770"; transcript_id "AT3G53770.2"; exon_number "3"; FPKM "0.0000000000"; frac "0.000000"; conf_lo "0.000000"; conf_hi "0.000000"; cov "0.000000";
Chr3	Cufflinks	transcript	19923328	19923826	1	+	.	gene_id "AT3G53770"; transcript_id "AT3G53770.1"; FPKM "0.0000000000"; frac "0.000000"; conf_lo "0.000000"; conf_hi "0.000000"; cov "0.000000"; full_read_support "no";
Chr3	Cufflinks	exon	19923328	19923389	1	+	.	gene_id "AT3G53770"; transcript_id "AT3G53770.1"; exon_number "1"; FPKM "0.0000000000"; frac "0.000000"; conf_lo "0.000000"; conf_hi "0.000000"; cov "0.000000";
Chr3	Cufflinks	exon	19923514	19923826	1	+	.	gene_id "AT3G53770"; transcript_id "AT3G53770.1"; exon_number "2"; FPKM "0.0000000000"; frac "0.000000"; conf_lo "0.000000"; conf_hi "0.000000"; cov "0.000000";
Chr3	Cufflinks	transcript	19924377	19924448	1	+	.	gene_id "AT3G53775"; transcript_id "AT3G53775.1"; FPKM "0.0000000000"; frac "0.000000"; conf_lo "0.000000"; conf_hi "0.000000"; cov "0.000000"; full_read_support "no";
Chr3	Cufflinks	exon	19924377	19924448	1	+	.	gene_id "AT3G53775"; transcript_id "AT3G53775.1"; exon_number "1"; FPKM "0.0000000000"; frac "0.000000"; conf_lo "0.000000"; conf_hi "0.000000"; cov "0.000000";
Chr3	Cufflinks	transcript	19924568	19927026	196	-	.	gene_id "CUFF.9945"; transcript_id "CUFF.9945.1"; FPKM "0.7454521352"; frac "0.174026"; conf_lo "0.320635"; conf_hi "1.170269"; cov "3.893113"; full_read_support "yes";
Chr3	Cufflinks	exon	19924568	19924851	196	-	.	gene_id "CUFF.9945"; transcript_id "CUFF.9945.1"; exon_number "1"; FPKM "0.7454521352"; frac "0.174026"; conf_lo "0.320635"; conf_hi "1.170269"; cov "3.893113";
Chr3	Cufflinks	exon	19924960	19925086	196	-	.	gene_id "CUFF.9945"; transcript_id "CUFF.9945.1"; exon_number "2"; FPKM "0.7454521352"; frac "0.174026"; conf_lo "0.320635"; conf_hi "1.170269"; cov "3.893113";
Chr3	Cufflinks	exon	19925258	19925502	196	-	.	gene_id "CUFF.9945"; transcript_id "CUFF.9945.1"; exon_number "3"; FPKM "0.7454521352"; frac "0.174026"; conf_lo "0.320635"; conf_hi "1.170269"; cov "3.893113";
Chr3	Cufflinks	exon	19925595	19926035	196	-	.	gene_id "CUFF.9945"; transcript_id "CUFF.9945.1"; exon_number "4"; FPKM "0.7454521352"; frac "0.174026"; conf_lo "0.320635"; conf_hi "1.170269"; cov "3.893113";
Chr3	Cufflinks	exon	19926287	19927026	196	-	.	gene_id "CUFF.9945"; transcript_id "CUFF.9945.1"; exon_number "5"; FPKM "0.7454521352"; frac "0.174026"; conf_lo "0.320635"; conf_hi "1.170269"; cov "3.893113";
Chr3	Cufflinks	transcript	19924568	19927026	1	-	.	gene_id "CUFF.9945"; transcript_id "AT3G53780.1"; FPKM "0.0000000000"; frac "0.000000"; conf_lo "0.000000"; conf_hi "0.079805"; cov "0.000000"; full_read_support "no";
Chr3	Cufflinks	exon	19924568	19924851	1	-	.	gene_id "CUFF.9945"; transcript_id "AT3G53780.1"; exon_number "1"; FPKM "0.0000000000"; frac "0.000000"; conf_lo "0.000000"; conf_hi "0.079805"; cov "0.000000";
Chr3	Cufflinks	exon	19924960	19925086	1	-	.	gene_id "CUFF.9945"; transcript_id "AT3G53780.1"; exon_number "2"; FPKM "0.0000000000"; frac "0.000000"; conf_lo "0.000000"; conf_hi "0.079805"; cov "0.000000";
Chr3	Cufflinks	exon	19925258	19925502	1	-	.	gene_id "CUFF.9945"; transcript_id "AT3G53780.1"; exon_number "3"; FPKM "0.0000000000"; frac "0.000000"; conf_lo "0.000000"; conf_hi "0.079805"; cov "0.000000";
Chr3	Cufflinks	exon	19925595	19925758	1	-	.	gene_id "CUFF.9945"; transcript_id "AT3G53780.1"; exon_number "4"; FPKM "0.0000000000"; frac "0.000000"; conf_lo "0.000000"; conf_hi "0.079805"; cov "0.000000";
Chr3	Cufflinks	exon	19925872	19926035	1	-	.	gene_id "CUFF.9945"; transcript_id "AT3G53780.1"; exon_number "5"; FPKM "0.0000000000"; frac "0.000000"; conf_lo "0.000000"; conf_hi "0.079805"; cov "0.000000";
Chr3	Cufflinks	exon	19926287	19926327	1	-	.	gene_id "CUFF.9945"; transcript_id "AT3G53780.1"; exon_number "6"; FPKM "0.0000000000"; frac "0.000000"; conf_lo "0.000000"; conf_hi "0.079805"; cov "0.000000";
Chr3	Cufflinks	exon	19926398	19927026	1	-	.	gene_id "CUFF.9945"; transcript_id "AT3G53780.1"; exon_number "7"; FPKM "0.0000000000"; frac "0.000000"; conf_lo "0.000000"; conf_hi "0.079805"; cov "0.000000";
Chr3	Cufflinks	transcript	19924568	19927026	1000	-	.	gene_id "CUFF.9945"; transcript_id "AT3G53780.2"; FPKM "3.8030132122"; frac "0.825974"; conf_lo "2.965872"; conf_hi "4.640154"; cov "19.861181"; full_read_support "yes";
Chr3	Cufflinks	exon	19924568	19924851	1000	-	.	gene_id "CUFF.9945"; transcript_id "AT3G53780.2"; exon_number "1"; FPKM "3.8030132122"; frac "0.825974"; conf_lo "2.965872"; conf_hi "4.640154"; cov "19.861181";
Chr3	Cufflinks	exon	19924960	19925086	1000	-	.	gene_id "CUFF.9945"; transcript_id "AT3G53780.2"; exon_number "2"; FPKM "3.8030132122"; frac "0.825974"; conf_lo "2.965872"; conf_hi "4.640154"; cov "19.861181";
Chr3	Cufflinks	exon	19925258	19925502	1000	-	.	gene_id "CUFF.9945"; transcript_id "AT3G53780.2"; exon_number "3"; FPKM "3.8030132122"; frac "0.825974"; conf_lo "2.965872"; conf_hi "4.640154"; cov "19.861181";
Chr3	Cufflinks	exon	19925595	19925758	1000	-	.	gene_id "CUFF.9945"; transcript_id "AT3G53780.2"; exon_number "4"; FPKM "3.8030132122"; frac "0.825974"; conf_lo "2.965872"; conf_hi "4.640154"; cov "19.861181";
Chr3	Cufflinks	exon	19925872	19926035	1000	-	.	gene_id "CUFF.9945"; transcript_id "AT3G53780.2"; exon_number "5"; FPKM "3.8030132122"; frac "0.825974"; conf_lo "2.965872"; conf_hi "4.640154"; cov "19.861181";
Chr3	Cufflinks	exon	19926287	19927026	1000	-	.	gene_id "CUFF.9945"; transcript_id "AT3G53780.2"; exon_number "6"; FPKM "3.8030132122"; frac "0.825974"; conf_lo "2.965872"; conf_hi "4.640154"; cov "19.861181";
Chr3	Cufflinks	transcript	19928478	19930267	1	+	.	gene_id "AT3G53790"; transcript_id "AT3G53790.1"; FPKM "0.0000000000"; frac "0.000000"; conf_lo "0.000000"; conf_hi "0.000000"; cov "0.000000"; full_read_support "no";
Chr3	Cufflinks	exon	19928478	19928543	1	+	.	gene_id "AT3G53790"; transcript_id "AT3G53790.1"; exon_number "1"; FPKM "0.0000000000"; frac "0.000000"; conf_lo "0.000000"; conf_hi "0.000000"; cov "0.000000";
Chr3	Cufflinks	exon	19928632	19928944	1	+	.	gene_id "AT3G53790"; transcript_id "AT3G53790.1"; exon_number "2"; FPKM "0.0000000000"; frac "0.000000"; conf_lo "0.000000"; conf_hi "0.000000"; cov "0.000000";
Chr3	Cufflinks	exon	19929284	19929596	1	+	.	gene_id "AT3G53790"; transcript_id "AT3G53790.1"; exon_number "3"; FPKM "0.0000000000"; frac "0.000000"; conf_lo "0.000000"; conf_hi "0.000000"; cov "0.000000";
Chr3	Cufflinks	exon	19929701	19929880	1	+	.	gene_id "AT3G53790"; transcript_id "AT3G53790.1"; exon_number "4"; FPKM "0.0000000000"; frac "0.000000"; conf_lo "0.000000"; conf_hi "0.000000"; cov "0.000000";
Chr3	Cufflinks	exon	19929987	19930050	1	+	.	gene_id "AT3G53790"; transcript_id "AT3G53790.1"; exon_number "5"; FPKM "0.0000000000"; frac "0.000000"; conf_lo "0.000000"; conf_hi "0.000000"; cov "0.000000";
Chr3	Cufflinks	exon	19930139	19930267	1	+	.	gene_id "AT3G53790"; transcript_id "AT3G53790.1"; exon_number "6"; FPKM "0.0000000000"; frac "0.000000"; conf_lo "0.000000"; conf_hi "0.000000"; cov "0.000000";
Chr3	Cufflinks	transcript	19930861	19932892	1000	+	.	gene_id "CUFF.9946"; transcript_id "AT3G53800.1"; FPKM "5.1563652223"; frac "0.757991"; conf_lo "4.007657"; conf_hi "6.305073"; cov "26.908993"; full_read_support "yes";
Chr3	Cufflinks	exon	19930861	19931027	1000	+	.	gene_id "CUFF.9946"; transcript_id "AT3G53800.1"; exon_number "1"; FPKM "5.1563652223"; frac "0.757991"; conf_lo "4.007657"; conf_hi "6.305073"; cov "26.908993";
Chr3	Cufflinks	exon	19931354	19931496	1000	+	.	gene_id "CUFF.9946"; transcript_id "AT3G53800.1"; exon_number "2"; FPKM "5.1563652223"; frac "0.757991"; conf_lo "4.007657"; conf_hi "6.305073"; cov "26.908993";
Chr3	Cufflinks	exon	19931590	19931640	1000	+	.	gene_id "CUFF.9946"; transcript_id "AT3G53800.1"; exon_number "3"; FPKM "5.1563652223"; frac "0.757991"; conf_lo "4.007657"; conf_hi "6.305073"; cov "26.908993";
Chr3	Cufflinks	exon	19931719	19931940	1000	+	.	gene_id "CUFF.9946"; transcript_id "AT3G53800.1"; exon_number "4"; FPKM "5.1563652223"; frac "0.757991"; conf_lo "4.007657"; conf_hi "6.305073"; cov "26.908993";
Chr3	Cufflinks	exon	19932021	19932123	1000	+	.	gene_id "CUFF.9946"; transcript_id "AT3G53800.1"; exon_number "5"; FPKM "5.1563652223"; frac "0.757991"; conf_lo "4.007657"; conf_hi "6.305073"; cov "26.908993";
Chr3	Cufflinks	exon	19932233	19932892	1000	+	.	gene_id "CUFF.9946"; transcript_id "AT3G53800.1"; exon_number "6"; FPKM "5.1563652223"; frac "0.757991"; conf_lo "4.007657"; conf_hi "6.305073"; cov "26.908993";
Chr3	Cufflinks	transcript	19930861	19932892	298	+	.	gene_id "CUFF.9946"; transcript_id "CUFF.9946.2"; FPKM "1.5401188582"; frac "0.242009"; conf_lo "0.826308"; conf_hi "2.253930"; cov "8.037260"; full_read_support "yes";
Chr3	Cufflinks	exon	19930861	19931027	298	+	.	gene_id "CUFF.9946"; transcript_id "CUFF.9946.2"; exon_number "1"; FPKM "1.5401188582"; frac "0.242009"; conf_lo "0.826308"; conf_hi "2.253930"; cov "8.037260";
Chr3	Cufflinks	exon	19931354	19931496	298	+	.	gene_id "CUFF.9946"; transcript_id "CUFF.9946.2"; exon_number "2"; FPKM "1.5401188582"; frac "0.242009"; conf_lo "0.826308"; conf_hi "2.253930"; cov "8.037260";
Chr3	Cufflinks	exon	19931590	19931940	298	+	.	gene_id "CUFF.9946"; transcript_id "CUFF.9946.2"; exon_number "3"; FPKM "1.5401188582"; frac "0.242009"; conf_lo "0.826308"; conf_hi "2.253930"; cov "8.037260";
Chr3	Cufflinks	exon	19932021	19932123	298	+	.	gene_id "CUFF.9946"; transcript_id "CUFF.9946.2"; exon_number "4"; FPKM "1.5401188582"; frac "0.242009"; conf_lo "0.826308"; conf_hi "2.253930"; cov "8.037260";
Chr3	Cufflinks	exon	19932233	19932892	298	+	.	gene_id "CUFF.9946"; transcript_id "CUFF.9946.2"; exon_number "5"; FPKM "1.5401188582"; frac "0.242009"; conf_lo "0.826308"; conf_hi "2.253930"; cov "8.037260";
Chr3	Cufflinks	transcript	19932992	19935234	1000	-	.	gene_id "AT3G53810"; transcript_id "AT3G53810.1"; FPKM "2.2935267931"; frac "1.000000"; conf_lo "1.777781"; conf_hi "2.809272"; cov "11.969190"; full_read_support "yes";
Chr3	Cufflinks	exon	19932992	19935234	1000	-	.	gene_id "AT3G53810"; transcript_id "AT3G53810.1"; exon_number "1"; FPKM "2.2935267931"; frac "1.000000"; conf_lo "1.777781"; conf_hi "2.809272"; cov "11.969190";
Chr3	Cufflinks	transcript	19938706	19939134	1000	+	.	gene_id "AT3G53820"; transcript_id "AT3G53820.1"; FPKM "0.2678510512"; frac "1.000000"; conf_lo "0.000000"; conf_hi "0.803553"; cov "1.399154"; full_read_support "yes";
Chr3	Cufflinks	exon	19938706	19939134	1000	+	.	gene_id "AT3G53820"; transcript_id "AT3G53820.1"; exon_number "1"; FPKM "0.2678510512"; frac "1.000000"; conf_lo "0.000000"; conf_hi "0.803553"; cov "1.399154";
Chr3	Cufflinks	transcript	19940814	19943799	1000	+	.	gene_id "CUFF.9947"; transcript_id "AT3G53830.1"; FPKM "0.6511071573"; frac "1.000000"; conf_lo "0.315534"; conf_hi "0.986680"; cov "3.395473"; full_read_support "no";
Chr3	Cufflinks	exon	19940814	19941018	1000	+	.	gene_id "CUFF.9947"; transcript_id "AT3G53830.1"; exon_number "1"; FPKM "0.6511071573"; frac "1.000000"; conf_lo "0.315534"; conf_hi "0.986680"; cov "3.395473";
Chr3	Cufflinks	exon	19941119	19941192	1000	+	.	gene_id "CUFF.9947"; transcript_id "AT3G53830.1"; exon_number "2"; FPKM "0.6511071573"; frac "1.000000"; conf_lo "0.315534"; conf_hi "0.986680"; cov "3.395473";
Chr3	Cufflinks	exon	19941299	19941383	1000	+	.	gene_id "CUFF.9947"; transcript_id "AT3G53830.1"; exon_number "3"; FPKM "0.6511071573"; frac "1.000000"; conf_lo "0.315534"; conf_hi "0.986680"; cov "3.395473";
Chr3	Cufflinks	exon	19941511	19941609	1000	+	.	gene_id "CUFF.9947"; transcript_id "AT3G53830.1"; exon_number "4"; FPKM "0.6511071573"; frac "1.000000"; conf_lo "0.315534"; conf_hi "0.986680"; cov "3.395473";
Chr3	Cufflinks	exon	19941694	19941921	1000	+	.	gene_id "CUFF.9947"; transcript_id "AT3G53830.1"; exon_number "5"; FPKM "0.6511071573"; frac "1.000000"; conf_lo "0.315534"; conf_hi "0.986680"; cov "3.395473";
Chr3	Cufflinks	exon	19942022	19942264	1000	+	.	gene_id "CUFF.9947"; transcript_id "AT3G53830.1"; exon_number "6"; FPKM "0.6511071573"; frac "1.000000"; conf_lo "0.315534"; conf_hi "0.986680"; cov "3.395473";
Chr3	Cufflinks	exon	19942417	19942460	1000	+	.	gene_id "CUFF.9947"; transcript_id "AT3G53830.1"; exon_number "7"; FPKM "0.6511071573"; frac "1.000000"; conf_lo "0.315534"; conf_hi "0.986680"; cov "3.395473";
Chr3	Cufflinks	exon	19942573	19942755	1000	+	.	gene_id "CUFF.9947"; transcript_id "AT3G53830.1"; exon_number "8"; FPKM "0.6511071573"; frac "1.000000"; conf_lo "0.315534"; conf_hi "0.986680"; cov "3.395473";
Chr3	Cufflinks	exon	19942853	19942943	1000	+	.	gene_id "CUFF.9947"; transcript_id "AT3G53830.1"; exon_number "9"; FPKM "0.6511071573"; frac "1.000000"; conf_lo "0.315534"; conf_hi "0.986680"; cov "3.395473";
Chr3	Cufflinks	exon	19943310	19943353	1000	+	.	gene_id "CUFF.9947"; transcript_id "AT3G53830.1"; exon_number "10"; FPKM "0.6511071573"; frac "1.000000"; conf_lo "0.315534"; conf_hi "0.986680"; cov "3.395473";
Chr3	Cufflinks	exon	19943470	19943799	1000	+	.	gene_id "CUFF.9947"; transcript_id "AT3G53830.1"; exon_number "11"; FPKM "0.6511071573"; frac "1.000000"; conf_lo "0.315534"; conf_hi "0.986680"; cov "3.395473";
Chr3	Cufflinks	transcript	19948131	19949288	1000	-	.	gene_id "CUFF.9948"; transcript_id "AT3G53850.1"; FPKM "6.4635583689"; frac "1.000000"; conf_lo "4.932716"; conf_hi "7.994401"; cov "33.755816"; full_read_support "yes";
Chr3	Cufflinks	exon	19948131	19948462	1000	-	.	gene_id "CUFF.9948"; transcript_id "AT3G53850.1"; exon_number "1"; FPKM "6.4635583689"; frac "1.000000"; conf_lo "4.932716"; conf_hi "7.994401"; cov "33.755816";
Chr3	Cufflinks	exon	19948560	19948692	1000	-	.	gene_id "CUFF.9948"; transcript_id "AT3G53850.1"; exon_number "2"; FPKM "6.4635583689"; frac "1.000000"; conf_lo "4.932716"; conf_hi "7.994401"; cov "33.755816";
Chr3	Cufflinks	exon	19948864	19949288	1000	-	.	gene_id "CUFF.9948"; transcript_id "AT3G53850.1"; exon_number "3"; FPKM "6.4635583689"; frac "1.000000"; conf_lo "4.932716"; conf_hi "7.994401"; cov "33.755816";
Chr3	Cufflinks	transcript	19949562	19951290	1000	-	.	gene_id "AT3G53860"; transcript_id "AT3G53860.1"; FPKM "0.9782928371"; frac "1.000000"; conf_lo "0.470299"; conf_hi "1.486287"; cov "5.095332"; full_read_support "yes";
Chr3	Cufflinks	exon	19949562	19950114	1000	-	.	gene_id "AT3G53860"; transcript_id "AT3G53860.1"; exon_number "1"; FPKM "0.9782928371"; frac "1.000000"; conf_lo "0.470299"; conf_hi "1.486287"; cov "5.095332";
Chr3	Cufflinks	exon	19950690	19951290	1000	-	.	gene_id "AT3G53860"; transcript_id "AT3G53860.1"; exon_number "2"; FPKM "0.9782928371"; frac "1.000000"; conf_lo "0.470299"; conf_hi "1.486287"; cov "5.095332";
Chr3	Cufflinks	transcript	19953142	19955291	169	+	.	gene_id "CUFF.9949"; transcript_id "CUFF.9949.1"; FPKM "0.8284554119"; frac "0.149001"; conf_lo "0.236310"; conf_hi "1.420600"; cov "4.324563"; full_read_support "yes";
Chr3	Cufflinks	exon	19953142	19953357	169	+	.	gene_id "CUFF.9949"; transcript_id "CUFF.9949.1"; exon_number "1"; FPKM "0.8284554119"; frac "0.149001"; conf_lo "0.236310"; conf_hi "1.420600"; cov "4.324563";
Chr3	Cufflinks	exon	19953544	19953594	169	+	.	gene_id "CUFF.9949"; transcript_id "CUFF.9949.1"; exon_number "2"; FPKM "0.8284554119"; frac "0.149001"; conf_lo "0.236310"; conf_hi "1.420600"; cov "4.324563";
Chr3	Cufflinks	exon	19953929	19954006	169	+	.	gene_id "CUFF.9949"; transcript_id "CUFF.9949.1"; exon_number "3"; FPKM "0.8284554119"; frac "0.149001"; conf_lo "0.236310"; conf_hi "1.420600"; cov "4.324563";
Chr3	Cufflinks	exon	19954116	19954203	169	+	.	gene_id "CUFF.9949"; transcript_id "CUFF.9949.1"; exon_number "4"; FPKM "0.8284554119"; frac "0.149001"; conf_lo "0.236310"; conf_hi "1.420600"; cov "4.324563";
Chr3	Cufflinks	exon	19954372	19954647	169	+	.	gene_id "CUFF.9949"; transcript_id "CUFF.9949.1"; exon_number "5"; FPKM "0.8284554119"; frac "0.149001"; conf_lo "0.236310"; conf_hi "1.420600"; cov "4.324563";
Chr3	Cufflinks	exon	19954737	19954985	169	+	.	gene_id "CUFF.9949"; transcript_id "CUFF.9949.1"; exon_number "6"; FPKM "0.8284554119"; frac "0.149001"; conf_lo "0.236310"; conf_hi "1.420600"; cov "4.324563";
Chr3	Cufflinks	exon	19955085	19955291	169	+	.	gene_id "CUFF.9949"; transcript_id "CUFF.9949.1"; exon_number "7"; FPKM "0.8284554119"; frac "0.149001"; conf_lo "0.236310"; conf_hi "1.420600"; cov "4.324563";
Chr3	Cufflinks	transcript	19953173	19955290	1000	+	.	gene_id "CUFF.9949"; transcript_id "AT3G53880.1"; FPKM "4.9018368246"; frac "0.850999"; conf_lo "3.700774"; conf_hi "6.102900"; cov "25.587742"; full_read_support "yes";
Chr3	Cufflinks	exon	19953173	19953357	1000	+	.	gene_id "CUFF.9949"; transcript_id "AT3G53880.1"; exon_number "1"; FPKM "4.9018368246"; frac "0.850999"; conf_lo "3.700774"; conf_hi "6.102900"; cov "25.587742";
Chr3	Cufflinks	exon	19953544	19953594	1000	+	.	gene_id "CUFF.9949"; transcript_id "AT3G53880.1"; exon_number "2"; FPKM "4.9018368246"; frac "0.850999"; conf_lo "3.700774"; conf_hi "6.102900"; cov "25.587742";
Chr3	Cufflinks	exon	19953929	19954005	1000	+	.	gene_id "CUFF.9949"; transcript_id "AT3G53880.1"; exon_number "3"; FPKM "4.9018368246"; frac "0.850999"; conf_lo "3.700774"; conf_hi "6.102900"; cov "25.587742";
Chr3	Cufflinks	exon	19954116	19954203	1000	+	.	gene_id "CUFF.9949"; transcript_id "AT3G53880.1"; exon_number "4"; FPKM "4.9018368246"; frac "0.850999"; conf_lo "3.700774"; conf_hi "6.102900"; cov "25.587742";
Chr3	Cufflinks	exon	19954372	19954647	1000	+	.	gene_id "CUFF.9949"; transcript_id "AT3G53880.1"; exon_number "5"; FPKM "4.9018368246"; frac "0.850999"; conf_lo "3.700774"; conf_hi "6.102900"; cov "25.587742";
Chr3	Cufflinks	exon	19954737	19954985	1000	+	.	gene_id "CUFF.9949"; transcript_id "AT3G53880.1"; exon_number "6"; FPKM "4.9018368246"; frac "0.850999"; conf_lo "3.700774"; conf_hi "6.102900"; cov "25.587742";
Chr3	Cufflinks	exon	19955085	19955290	1000	+	.	gene_id "CUFF.9949"; transcript_id "AT3G53880.1"; exon_number "7"; FPKM "4.9018368246"; frac "0.850999"; conf_lo "3.700774"; conf_hi "6.102900"; cov "25.587742";
Chr3	Cufflinks	transcript	19955344	19956345	1	-	.	gene_id "CUFF.9950"; transcript_id "AT3G53890.2"; FPKM "0.0000000000"; frac "0.000000"; conf_lo "0.000000"; conf_hi "0.342563"; cov "0.000000"; full_read_support "yes";
Chr3	Cufflinks	exon	19955344	19955647	1	-	.	gene_id "CUFF.9950"; transcript_id "AT3G53890.2"; exon_number "1"; FPKM "0.0000000000"; frac "0.000000"; conf_lo "0.000000"; conf_hi "0.342563"; cov "0.000000";
Chr3	Cufflinks	exon	19955753	19955885	1	-	.	gene_id "CUFF.9950"; transcript_id "AT3G53890.2"; exon_number "2"; FPKM "0.0000000000"; frac "0.000000"; conf_lo "0.000000"; conf_hi "0.342563"; cov "0.000000";
Chr3	Cufflinks	exon	19956000	19956062	1	-	.	gene_id "CUFF.9950"; transcript_id "AT3G53890.2"; exon_number "3"; FPKM "0.0000000000"; frac "0.000000"; conf_lo "0.000000"; conf_hi "0.342563"; cov "0.000000";
Chr3	Cufflinks	exon	19956296	19956345	1	-	.	gene_id "CUFF.9950"; transcript_id "AT3G53890.2"; exon_number "4"; FPKM "0.0000000000"; frac "0.000000"; conf_lo "0.000000"; conf_hi "0.342563"; cov "0.000000";
Chr3	Cufflinks	transcript	19955344	19956361	1000	-	.	gene_id "CUFF.9950"; transcript_id "AT3G53890.1"; FPKM "265.4671894718"; frac "1.000000"; conf_lo "248.485210"; conf_hi "282.449169"; cov "1384.629855"; full_read_support "yes";
Chr3	Cufflinks	exon	19955344	19955647	1000	-	.	gene_id "CUFF.9950"; transcript_id "AT3G53890.1"; exon_number "1"; FPKM "265.4671894718"; frac "1.000000"; conf_lo "248.485210"; conf_hi "282.449169"; cov "1384.629855";
Chr3	Cufflinks	exon	19955753	19955885	1000	-	.	gene_id "CUFF.9950"; transcript_id "AT3G53890.1"; exon_number "2"; FPKM "265.4671894718"; frac "1.000000"; conf_lo "248.485210"; conf_hi "282.449169"; cov "1384.629855";
Chr3	Cufflinks	exon	19956000	19956080	1000	-	.	gene_id "CUFF.9950"; transcript_id "AT3G53890.1"; exon_number "3"; FPKM "265.4671894718"; frac "1.000000"; conf_lo "248.485210"; conf_hi "282.449169"; cov "1384.629855";
Chr3	Cufflinks	exon	19956296	19956361	1000	-	.	gene_id "CUFF.9950"; transcript_id "AT3G53890.1"; exon_number "4"; FPKM "265.4671894718"; frac "1.000000"; conf_lo "248.485210"; conf_hi "282.449169"; cov "1384.629855";
Chr3	Cufflinks	transcript	19956656	19959041	1000	-	.	gene_id "CUFF.9951"; transcript_id "AT3G53900.2"; FPKM "12.5611885132"; frac "1.000000"; conf_lo "10.740730"; conf_hi "14.381647"; cov "65.595365"; full_read_support "yes";
Chr3	Cufflinks	exon	19956656	19956983	1000	-	.	gene_id "CUFF.9951"; transcript_id "AT3G53900.2"; exon_number "1"; FPKM "12.5611885132"; frac "1.000000"; conf_lo "10.740730"; conf_hi "14.381647"; cov "65.595365";
Chr3	Cufflinks	exon	19957065	19957112	1000	-	.	gene_id "CUFF.9951"; transcript_id "AT3G53900.2"; exon_number "2"; FPKM "12.5611885132"; frac "1.000000"; conf_lo "10.740730"; conf_hi "14.381647"; cov "65.595365";
Chr3	Cufflinks	exon	19957207	19957262	1000	-	.	gene_id "CUFF.9951"; transcript_id "AT3G53900.2"; exon_number "3"; FPKM "12.5611885132"; frac "1.000000"; conf_lo "10.740730"; conf_hi "14.381647"; cov "65.595365";
Chr3	Cufflinks	exon	19957335	19957402	1000	-	.	gene_id "CUFF.9951"; transcript_id "AT3G53900.2"; exon_number "4"; FPKM "12.5611885132"; frac "1.000000"; conf_lo "10.740730"; conf_hi "14.381647"; cov "65.595365";
Chr3	Cufflinks	exon	19957566	19957627	1000	-	.	gene_id "CUFF.9951"; transcript_id "AT3G53900.2"; exon_number "5"; FPKM "12.5611885132"; frac "1.000000"; conf_lo "10.740730"; conf_hi "14.381647"; cov "65.595365";
Chr3	Cufflinks	exon	19957704	19957752	1000	-	.	gene_id "CUFF.9951"; transcript_id "AT3G53900.2"; exon_number "6"; FPKM "12.5611885132"; frac "1.000000"; conf_lo "10.740730"; conf_hi "14.381647"; cov "65.595365";
Chr3	Cufflinks	exon	19957860	19957941	1000	-	.	gene_id "CUFF.9951"; transcript_id "AT3G53900.2"; exon_number "7"; FPKM "12.5611885132"; frac "1.000000"; conf_lo "10.740730"; conf_hi "14.381647"; cov "65.595365";
Chr3	Cufflinks	exon	19958032	19958109	1000	-	.	gene_id "CUFF.9951"; transcript_id "AT3G53900.2"; exon_number "8"; FPKM "12.5611885132"; frac "1.000000"; conf_lo "10.740730"; conf_hi "14.381647"; cov "65.595365";
Chr3	Cufflinks	exon	19958200	19958258	1000	-	.	gene_id "CUFF.9951"; transcript_id "AT3G53900.2"; exon_number "9"; FPKM "12.5611885132"; frac "1.000000"; conf_lo "10.740730"; conf_hi "14.381647"; cov "65.595365";
Chr3	Cufflinks	exon	19958489	19958567	1000	-	.	gene_id "CUFF.9951"; transcript_id "AT3G53900.2"; exon_number "10"; FPKM "12.5611885132"; frac "1.000000"; conf_lo "10.740730"; conf_hi "14.381647"; cov "65.595365";
Chr3	Cufflinks	exon	19958655	19958756	1000	-	.	gene_id "CUFF.9951"; transcript_id "AT3G53900.2"; exon_number "11"; FPKM "12.5611885132"; frac "1.000000"; conf_lo "10.740730"; conf_hi "14.381647"; cov "65.595365";
Chr3	Cufflinks	exon	19958869	19959041	1000	-	.	gene_id "CUFF.9951"; transcript_id "AT3G53900.2"; exon_number "12"; FPKM "12.5611885132"; frac "1.000000"; conf_lo "10.740730"; conf_hi "14.381647"; cov "65.595365";
Chr3	Cufflinks	transcript	19956656	19958845	1	-	.	gene_id "CUFF.9951"; transcript_id "AT3G53900.1"; FPKM "0.0000000000"; frac "0.000000"; conf_lo "0.000000"; conf_hi "0.129746"; cov "0.000000"; full_read_support "yes";
Chr3	Cufflinks	exon	19956656	19956983	1	-	.	gene_id "CUFF.9951"; transcript_id "AT3G53900.1"; exon_number "1"; FPKM "0.0000000000"; frac "0.000000"; conf_lo "0.000000"; conf_hi "0.129746"; cov "0.000000";
Chr3	Cufflinks	exon	19957065	19957112	1	-	.	gene_id "CUFF.9951"; transcript_id "AT3G53900.1"; exon_number "2"; FPKM "0.0000000000"; frac "0.000000"; conf_lo "0.000000"; conf_hi "0.129746"; cov "0.000000";
Chr3	Cufflinks	exon	19957207	19957262	1	-	.	gene_id "CUFF.9951"; transcript_id "AT3G53900.1"; exon_number "3"; FPKM "0.0000000000"; frac "0.000000"; conf_lo "0.000000"; conf_hi "0.129746"; cov "0.000000";
Chr3	Cufflinks	exon	19957335	19957402	1	-	.	gene_id "CUFF.9951"; transcript_id "AT3G53900.1"; exon_number "4"; FPKM "0.0000000000"; frac "0.000000"; conf_lo "0.000000"; conf_hi "0.129746"; cov "0.000000";
Chr3	Cufflinks	exon	19957566	19957627	1	-	.	gene_id "CUFF.9951"; transcript_id "AT3G53900.1"; exon_number "5"; FPKM "0.0000000000"; frac "0.000000"; conf_lo "0.000000"; conf_hi "0.129746"; cov "0.000000";
Chr3	Cufflinks	exon	19957704	19957752	1	-	.	gene_id "CUFF.9951"; transcript_id "AT3G53900.1"; exon_number "6"; FPKM "0.0000000000"; frac "0.000000"; conf_lo "0.000000"; conf_hi "0.129746"; cov "0.000000";
Chr3	Cufflinks	exon	19957860	19957941	1	-	.	gene_id "CUFF.9951"; transcript_id "AT3G53900.1"; exon_number "7"; FPKM "0.0000000000"; frac "0.000000"; conf_lo "0.000000"; conf_hi "0.129746"; cov "0.000000";
Chr3	Cufflinks	exon	19958032	19958109	1	-	.	gene_id "CUFF.9951"; transcript_id "AT3G53900.1"; exon_number "8"; FPKM "0.0000000000"; frac "0.000000"; conf_lo "0.000000"; conf_hi "0.129746"; cov "0.000000";
Chr3	Cufflinks	exon	19958200	19958258	1	-	.	gene_id "CUFF.9951"; transcript_id "AT3G53900.1"; exon_number "9"; FPKM "0.0000000000"; frac "0.000000"; conf_lo "0.000000"; conf_hi "0.129746"; cov "0.000000";
Chr3	Cufflinks	exon	19958489	19958567	1	-	.	gene_id "CUFF.9951"; transcript_id "AT3G53900.1"; exon_number "10"; FPKM "0.0000000000"; frac "0.000000"; conf_lo "0.000000"; conf_hi "0.129746"; cov "0.000000";
Chr3	Cufflinks	exon	19958655	19958845	1	-	.	gene_id "CUFF.9951"; transcript_id "AT3G53900.1"; exon_number "11"; FPKM "0.0000000000"; frac "0.000000"; conf_lo "0.000000"; conf_hi "0.129746"; cov "0.000000";
Chr3	Cufflinks	transcript	19959856	19960446	1	-	.	gene_id "AT3G53910"; transcript_id "AT3G53910.1"; FPKM "0.0000000000"; frac "0.000000"; conf_lo "0.000000"; conf_hi "0.000000"; cov "0.000000"; full_read_support "no";
Chr3	Cufflinks	exon	19959856	19959900	1	-	.	gene_id "AT3G53910"; transcript_id "AT3G53910.1"; exon_number "1"; FPKM "0.0000000000"; frac "0.000000"; conf_lo "0.000000"; conf_hi "0.000000"; cov "0.000000";
Chr3	Cufflinks	exon	19959965	19960224	1	-	.	gene_id "AT3G53910"; transcript_id "AT3G53910.1"; exon_number "2"; FPKM "0.0000000000"; frac "0.000000"; conf_lo "0.000000"; conf_hi "0.000000"; cov "0.000000";
Chr3	Cufflinks	exon	19960425	19960446	1	-	.	gene_id "AT3G53910"; transcript_id "AT3G53910.1"; exon_number "3"; FPKM "0.0000000000"; frac "0.000000"; conf_lo "0.000000"; conf_hi "0.000000"; cov "0.000000";
Chr3	Cufflinks	transcript	19960869	19963949	1000	-	.	gene_id "CUFF.9952"; transcript_id "AT3G53920.1"; FPKM "6.1443665778"; frac "0.780649"; conf_lo "5.179934"; conf_hi "7.108799"; cov "32.085096"; full_read_support "yes";
Chr3	Cufflinks	exon	19960869	19961322	1000	-	.	gene_id "CUFF.9952"; transcript_id "AT3G53920.1"; exon_number "1"; FPKM "6.1443665778"; frac "0.780649"; conf_lo "5.179934"; conf_hi "7.108799"; cov "32.085096";
Chr3	Cufflinks	exon	19961542	19961745	1000	-	.	gene_id "CUFF.9952"; transcript_id "AT3G53920.1"; exon_number "2"; FPKM "6.1443665778"; frac "0.780649"; conf_lo "5.179934"; conf_hi "7.108799"; cov "32.085096";
Chr3	Cufflinks	exon	19961840	19961980	1000	-	.	gene_id "CUFF.9952"; transcript_id "AT3G53920.1"; exon_number "3"; FPKM "6.1443665778"; frac "0.780649"; conf_lo "5.179934"; conf_hi "7.108799"; cov "32.085096";
Chr3	Cufflinks	exon	19962181	19962411	1000	-	.	gene_id "CUFF.9952"; transcript_id "AT3G53920.1"; exon_number "4"; FPKM "6.1443665778"; frac "0.780649"; conf_lo "5.179934"; conf_hi "7.108799"; cov "32.085096";
Chr3	Cufflinks	exon	19962500	19962973	1000	-	.	gene_id "CUFF.9952"; transcript_id "AT3G53920.1"; exon_number "5"; FPKM "6.1443665778"; frac "0.780649"; conf_lo "5.179934"; conf_hi "7.108799"; cov "32.085096";
Chr3	Cufflinks	exon	19963058	19963224	1000	-	.	gene_id "CUFF.9952"; transcript_id "AT3G53920.1"; exon_number "6"; FPKM "6.1443665778"; frac "0.780649"; conf_lo "5.179934"; conf_hi "7.108799"; cov "32.085096";
Chr3	Cufflinks	exon	19963416	19963494	1000	-	.	gene_id "CUFF.9952"; transcript_id "AT3G53920.1"; exon_number "7"; FPKM "6.1443665778"; frac "0.780649"; conf_lo "5.179934"; conf_hi "7.108799"; cov "32.085096";
Chr3	Cufflinks	exon	19963583	19963684	1000	-	.	gene_id "CUFF.9952"; transcript_id "AT3G53920.1"; exon_number "8"; FPKM "6.1443665778"; frac "0.780649"; conf_lo "5.179934"; conf_hi "7.108799"; cov "32.085096";
Chr3	Cufflinks	exon	19963785	19963949	1000	-	.	gene_id "CUFF.9952"; transcript_id "AT3G53920.1"; exon_number "9"; FPKM "6.1443665778"; frac "0.780649"; conf_lo "5.179934"; conf_hi "7.108799"; cov "32.085096";
Chr3	Cufflinks	transcript	19961544	19964040	312	-	.	gene_id "CUFF.9952"; transcript_id "CUFF.9952.2"; FPKM "1.9215866998"; frac "0.219351"; conf_lo "1.312105"; conf_hi "2.531068"; cov "10.034280"; full_read_support "yes";
Chr3	Cufflinks	exon	19961544	19961980	312	-	.	gene_id "CUFF.9952"; transcript_id "CUFF.9952.2"; exon_number "1"; FPKM "1.9215866998"; frac "0.219351"; conf_lo "1.312105"; conf_hi "2.531068"; cov "10.034280";
Chr3	Cufflinks	exon	19962181	19962973	312	-	.	gene_id "CUFF.9952"; transcript_id "CUFF.9952.2"; exon_number "2"; FPKM "1.9215866998"; frac "0.219351"; conf_lo "1.312105"; conf_hi "2.531068"; cov "10.034280";
Chr3	Cufflinks	exon	19963058	19963224	312	-	.	gene_id "CUFF.9952"; transcript_id "CUFF.9952.2"; exon_number "3"; FPKM "1.9215866998"; frac "0.219351"; conf_lo "1.312105"; conf_hi "2.531068"; cov "10.034280";
Chr3	Cufflinks	exon	19963416	19963494	312	-	.	gene_id "CUFF.9952"; transcript_id "CUFF.9952.2"; exon_number "4"; FPKM "1.9215866998"; frac "0.219351"; conf_lo "1.312105"; conf_hi "2.531068"; cov "10.034280";
Chr3	Cufflinks	exon	19963583	19963684	312	-	.	gene_id "CUFF.9952"; transcript_id "CUFF.9952.2"; exon_number "5"; FPKM "1.9215866998"; frac "0.219351"; conf_lo "1.312105"; conf_hi "2.531068"; cov "10.034280";
Chr3	Cufflinks	exon	19963785	19964040	312	-	.	gene_id "CUFF.9952"; transcript_id "CUFF.9952.2"; exon_number "6"; FPKM "1.9215866998"; frac "0.219351"; conf_lo "1.312105"; conf_hi "2.531068"; cov "10.034280";
Chr3	Cufflinks	transcript	19966352	19971021	260	+	.	gene_id "CUFF.9953"; transcript_id "CUFF.9953.1"; FPKM "0.4883171367"; frac "0.121509"; conf_lo "0.232449"; conf_hi "0.744185"; cov "2.549621"; full_read_support "no";
Chr3	Cufflinks	exon	19966352	19966801	260	+	.	gene_id "CUFF.9953"; transcript_id "CUFF.9953.1"; exon_number "1"; FPKM "0.4883171367"; frac "0.121509"; conf_lo "0.232449"; conf_hi "0.744185"; cov "2.549621";
Chr3	Cufflinks	exon	19967148	19967265	260	+	.	gene_id "CUFF.9953"; transcript_id "CUFF.9953.1"; exon_number "2"; FPKM "0.4883171367"; frac "0.121509"; conf_lo "0.232449"; conf_hi "0.744185"; cov "2.549621";
Chr3	Cufflinks	exon	19967360	19967418	260	+	.	gene_id "CUFF.9953"; transcript_id "CUFF.9953.1"; exon_number "3"; FPKM "0.4883171367"; frac "0.121509"; conf_lo "0.232449"; conf_hi "0.744185"; cov "2.549621";
Chr3	Cufflinks	exon	19967659	19968159	260	+	.	gene_id "CUFF.9953"; transcript_id "CUFF.9953.1"; exon_number "4"; FPKM "0.4883171367"; frac "0.121509"; conf_lo "0.232449"; conf_hi "0.744185"; cov "2.549621";
Chr3	Cufflinks	exon	19968257	19968365	260	+	.	gene_id "CUFF.9953"; transcript_id "CUFF.9953.1"; exon_number "5"; FPKM "0.4883171367"; frac "0.121509"; conf_lo "0.232449"; conf_hi "0.744185"; cov "2.549621";
Chr3	Cufflinks	exon	19968650	19968722	260	+	.	gene_id "CUFF.9953"; transcript_id "CUFF.9953.1"; exon_number "6"; FPKM "0.4883171367"; frac "0.121509"; conf_lo "0.232449"; conf_hi "0.744185"; cov "2.549621";
Chr3	Cufflinks	exon	19968798	19969168	260	+	.	gene_id "CUFF.9953"; transcript_id "CUFF.9953.1"; exon_number "7"; FPKM "0.4883171367"; frac "0.121509"; conf_lo "0.232449"; conf_hi "0.744185"; cov "2.549621";
Chr3	Cufflinks	exon	19969265	19969629	260	+	.	gene_id "CUFF.9953"; transcript_id "CUFF.9953.1"; exon_number "8"; FPKM "0.4883171367"; frac "0.121509"; conf_lo "0.232449"; conf_hi "0.744185"; cov "2.549621";
Chr3	Cufflinks	exon	19969720	19969966	260	+	.	gene_id "CUFF.9953"; transcript_id "CUFF.9953.1"; exon_number "9"; FPKM "0.4883171367"; frac "0.121509"; conf_lo "0.232449"; conf_hi "0.744185"; cov "2.549621";
Chr3	Cufflinks	exon	19970075	19970145	260	+	.	gene_id "CUFF.9953"; transcript_id "CUFF.9953.1"; exon_number "10"; FPKM "0.4883171367"; frac "0.121509"; conf_lo "0.232449"; conf_hi "0.744185"; cov "2.549621";
Chr3	Cufflinks	exon	19970356	19971021	260	+	.	gene_id "CUFF.9953"; transcript_id "CUFF.9953.1"; exon_number "11"; FPKM "0.4883171367"; frac "0.121509"; conf_lo "0.232449"; conf_hi "0.744185"; cov "2.549621";
Chr3	Cufflinks	transcript	19966352	19971021	438	+	.	gene_id "CUFF.9953"; transcript_id "CUFF.9953.2"; FPKM "0.8217224541"; frac "0.198661"; conf_lo "0.491070"; conf_hi "1.152375"; cov "4.290411"; full_read_support "no";
Chr3	Cufflinks	exon	19966352	19966801	438	+	.	gene_id "CUFF.9953"; transcript_id "CUFF.9953.2"; exon_number "1"; FPKM "0.8217224541"; frac "0.198661"; conf_lo "0.491070"; conf_hi "1.152375"; cov "4.290411";
Chr3	Cufflinks	exon	19967148	19967265	438	+	.	gene_id "CUFF.9953"; transcript_id "CUFF.9953.2"; exon_number "2"; FPKM "0.8217224541"; frac "0.198661"; conf_lo "0.491070"; conf_hi "1.152375"; cov "4.290411";
Chr3	Cufflinks	exon	19967360	19967418	438	+	.	gene_id "CUFF.9953"; transcript_id "CUFF.9953.2"; exon_number "3"; FPKM "0.8217224541"; frac "0.198661"; conf_lo "0.491070"; conf_hi "1.152375"; cov "4.290411";
Chr3	Cufflinks	exon	19967659	19968001	438	+	.	gene_id "CUFF.9953"; transcript_id "CUFF.9953.2"; exon_number "4"; FPKM "0.8217224541"; frac "0.198661"; conf_lo "0.491070"; conf_hi "1.152375"; cov "4.290411";
Chr3	Cufflinks	exon	19968079	19968159	438	+	.	gene_id "CUFF.9953"; transcript_id "CUFF.9953.2"; exon_number "5"; FPKM "0.8217224541"; frac "0.198661"; conf_lo "0.491070"; conf_hi "1.152375"; cov "4.290411";
Chr3	Cufflinks	exon	19968257	19968365	438	+	.	gene_id "CUFF.9953"; transcript_id "CUFF.9953.2"; exon_number "6"; FPKM "0.8217224541"; frac "0.198661"; conf_lo "0.491070"; conf_hi "1.152375"; cov "4.290411";
Chr3	Cufflinks	exon	19968650	19968722	438	+	.	gene_id "CUFF.9953"; transcript_id "CUFF.9953.2"; exon_number "7"; FPKM "0.8217224541"; frac "0.198661"; conf_lo "0.491070"; conf_hi "1.152375"; cov "4.290411";
Chr3	Cufflinks	exon	19968798	19969168	438	+	.	gene_id "CUFF.9953"; transcript_id "CUFF.9953.2"; exon_number "8"; FPKM "0.8217224541"; frac "0.198661"; conf_lo "0.491070"; conf_hi "1.152375"; cov "4.290411";
Chr3	Cufflinks	exon	19969268	19969629	438	+	.	gene_id "CUFF.9953"; transcript_id "CUFF.9953.2"; exon_number "9"; FPKM "0.8217224541"; frac "0.198661"; conf_lo "0.491070"; conf_hi "1.152375"; cov "4.290411";
Chr3	Cufflinks	exon	19969720	19969966	438	+	.	gene_id "CUFF.9953"; transcript_id "CUFF.9953.2"; exon_number "10"; FPKM "0.8217224541"; frac "0.198661"; conf_lo "0.491070"; conf_hi "1.152375"; cov "4.290411";
Chr3	Cufflinks	exon	19970075	19970145	438	+	.	gene_id "CUFF.9953"; transcript_id "CUFF.9953.2"; exon_number "11"; FPKM "0.8217224541"; frac "0.198661"; conf_lo "0.491070"; conf_hi "1.152375"; cov "4.290411";
Chr3	Cufflinks	exon	19970356	19971021	438	+	.	gene_id "CUFF.9953"; transcript_id "CUFF.9953.2"; exon_number "12"; FPKM "0.8217224541"; frac "0.198661"; conf_lo "0.491070"; conf_hi "1.152375"; cov "4.290411";
Chr3	Cufflinks	transcript	19966352	19970813	1	+	.	gene_id "CUFF.9953"; transcript_id "AT3G53930.2"; FPKM "0.0000000000"; frac "0.000000"; conf_lo "0.000000"; conf_hi "0.048955"; cov "0.000000"; full_read_support "no";
Chr3	Cufflinks	exon	19966352	19966801	1	+	.	gene_id "CUFF.9953"; transcript_id "AT3G53930.2"; exon_number "1"; FPKM "0.0000000000"; frac "0.000000"; conf_lo "0.000000"; conf_hi "0.048955"; cov "0.000000";
Chr3	Cufflinks	exon	19967148	19967265	1	+	.	gene_id "CUFF.9953"; transcript_id "AT3G53930.2"; exon_number "2"; FPKM "0.0000000000"; frac "0.000000"; conf_lo "0.000000"; conf_hi "0.048955"; cov "0.000000";
Chr3	Cufflinks	exon	19967360	19967418	1	+	.	gene_id "CUFF.9953"; transcript_id "AT3G53930.2"; exon_number "3"; FPKM "0.0000000000"; frac "0.000000"; conf_lo "0.000000"; conf_hi "0.048955"; cov "0.000000";
Chr3	Cufflinks	exon	19967659	19967723	1	+	.	gene_id "CUFF.9953"; transcript_id "AT3G53930.2"; exon_number "4"; FPKM "0.0000000000"; frac "0.000000"; conf_lo "0.000000"; conf_hi "0.048955"; cov "0.000000";
Chr3	Cufflinks	exon	19967908	19968001	1	+	.	gene_id "CUFF.9953"; transcript_id "AT3G53930.2"; exon_number "5"; FPKM "0.0000000000"; frac "0.000000"; conf_lo "0.000000"; conf_hi "0.048955"; cov "0.000000";
Chr3	Cufflinks	exon	19968079	19968159	1	+	.	gene_id "CUFF.9953"; transcript_id "AT3G53930.2"; exon_number "6"; FPKM "0.0000000000"; frac "0.000000"; conf_lo "0.000000"; conf_hi "0.048955"; cov "0.000000";
Chr3	Cufflinks	exon	19968257	19968365	1	+	.	gene_id "CUFF.9953"; transcript_id "AT3G53930.2"; exon_number "7"; FPKM "0.0000000000"; frac "0.000000"; conf_lo "0.000000"; conf_hi "0.048955"; cov "0.000000";
Chr3	Cufflinks	exon	19968650	19968722	1	+	.	gene_id "CUFF.9953"; transcript_id "AT3G53930.2"; exon_number "8"; FPKM "0.0000000000"; frac "0.000000"; conf_lo "0.000000"; conf_hi "0.048955"; cov "0.000000";
Chr3	Cufflinks	exon	19968798	19969168	1	+	.	gene_id "CUFF.9953"; transcript_id "AT3G53930.2"; exon_number "9"; FPKM "0.0000000000"; frac "0.000000"; conf_lo "0.000000"; conf_hi "0.048955"; cov "0.000000";
Chr3	Cufflinks	exon	19969265	19969629	1	+	.	gene_id "CUFF.9953"; transcript_id "AT3G53930.2"; exon_number "10"; FPKM "0.0000000000"; frac "0.000000"; conf_lo "0.000000"; conf_hi "0.048955"; cov "0.000000";
Chr3	Cufflinks	exon	19969720	19969966	1	+	.	gene_id "CUFF.9953"; transcript_id "AT3G53930.2"; exon_number "11"; FPKM "0.0000000000"; frac "0.000000"; conf_lo "0.000000"; conf_hi "0.048955"; cov "0.000000";
Chr3	Cufflinks	exon	19970075	19970145	1	+	.	gene_id "CUFF.9953"; transcript_id "AT3G53930.2"; exon_number "12"; FPKM "0.0000000000"; frac "0.000000"; conf_lo "0.000000"; conf_hi "0.048955"; cov "0.000000";
Chr3	Cufflinks	exon	19970356	19970813	1	+	.	gene_id "CUFF.9953"; transcript_id "AT3G53930.2"; exon_number "13"; FPKM "0.0000000000"; frac "0.000000"; conf_lo "0.000000"; conf_hi "0.048955"; cov "0.000000";
Chr3	Cufflinks	transcript	19966352	19970813	1000	+	.	gene_id "CUFF.9953"; transcript_id "AT3G53930.1"; FPKM "1.8730458510"; frac "0.387935"; conf_lo "1.351981"; conf_hi "2.394111"; cov "9.779624"; full_read_support "yes";
Chr3	Cufflinks	exon	19966352	19966801	1000	+	.	gene_id "CUFF.9953"; transcript_id "AT3G53930.1"; exon_number "1"; FPKM "1.8730458510"; frac "0.387935"; conf_lo "1.351981"; conf_hi "2.394111"; cov "9.779624";
Chr3	Cufflinks	exon	19967148	19967265	1000	+	.	gene_id "CUFF.9953"; transcript_id "AT3G53930.1"; exon_number "2"; FPKM "1.8730458510"; frac "0.387935"; conf_lo "1.351981"; conf_hi "2.394111"; cov "9.779624";
Chr3	Cufflinks	exon	19967360	19967418	1000	+	.	gene_id "CUFF.9953"; transcript_id "AT3G53930.1"; exon_number "3"; FPKM "1.8730458510"; frac "0.387935"; conf_lo "1.351981"; conf_hi "2.394111"; cov "9.779624";
Chr3	Cufflinks	exon	19967659	19967723	1000	+	.	gene_id "CUFF.9953"; transcript_id "AT3G53930.1"; exon_number "4"; FPKM "1.8730458510"; frac "0.387935"; conf_lo "1.351981"; conf_hi "2.394111"; cov "9.779624";
Chr3	Cufflinks	exon	19967908	19968001	1000	+	.	gene_id "CUFF.9953"; transcript_id "AT3G53930.1"; exon_number "5"; FPKM "1.8730458510"; frac "0.387935"; conf_lo "1.351981"; conf_hi "2.394111"; cov "9.779624";
Chr3	Cufflinks	exon	19968079	19968159	1000	+	.	gene_id "CUFF.9953"; transcript_id "AT3G53930.1"; exon_number "6"; FPKM "1.8730458510"; frac "0.387935"; conf_lo "1.351981"; conf_hi "2.394111"; cov "9.779624";
Chr3	Cufflinks	exon	19968257	19968365	1000	+	.	gene_id "CUFF.9953"; transcript_id "AT3G53930.1"; exon_number "7"; FPKM "1.8730458510"; frac "0.387935"; conf_lo "1.351981"; conf_hi "2.394111"; cov "9.779624";
Chr3	Cufflinks	exon	19968650	19968722	1000	+	.	gene_id "CUFF.9953"; transcript_id "AT3G53930.1"; exon_number "8"; FPKM "1.8730458510"; frac "0.387935"; conf_lo "1.351981"; conf_hi "2.394111"; cov "9.779624";
Chr3	Cufflinks	exon	19968798	19969168	1000	+	.	gene_id "CUFF.9953"; transcript_id "AT3G53930.1"; exon_number "9"; FPKM "1.8730458510"; frac "0.387935"; conf_lo "1.351981"; conf_hi "2.394111"; cov "9.779624";
Chr3	Cufflinks	exon	19969268	19969629	1000	+	.	gene_id "CUFF.9953"; transcript_id "AT3G53930.1"; exon_number "10"; FPKM "1.8730458510"; frac "0.387935"; conf_lo "1.351981"; conf_hi "2.394111"; cov "9.779624";
Chr3	Cufflinks	exon	19969720	19969966	1000	+	.	gene_id "CUFF.9953"; transcript_id "AT3G53930.1"; exon_number "11"; FPKM "1.8730458510"; frac "0.387935"; conf_lo "1.351981"; conf_hi "2.394111"; cov "9.779624";
Chr3	Cufflinks	exon	19970075	19970145	1000	+	.	gene_id "CUFF.9953"; transcript_id "AT3G53930.1"; exon_number "12"; FPKM "1.8730458510"; frac "0.387935"; conf_lo "1.351981"; conf_hi "2.394111"; cov "9.779624";
Chr3	Cufflinks	exon	19970356	19970813	1000	+	.	gene_id "CUFF.9953"; transcript_id "AT3G53930.1"; exon_number "13"; FPKM "1.8730458510"; frac "0.387935"; conf_lo "1.351981"; conf_hi "2.394111"; cov "9.779624";
Chr3	Cufflinks	transcript	19971019	19973769	1000	-	.	gene_id "AT3G53940"; transcript_id "AT3G53940.1"; FPKM "2.4881360358"; frac "0.291894"; conf_lo "1.812243"; conf_hi "3.164029"; cov "12.991158"; full_read_support "yes";
Chr3	Cufflinks	exon	19971019	19971493	1000	-	.	gene_id "AT3G53940"; transcript_id "AT3G53940.1"; exon_number "1"; FPKM "2.4881360358"; frac "0.291894"; conf_lo "1.812243"; conf_hi "3.164029"; cov "12.991158";
Chr3	Cufflinks	exon	19971595	19971662	1000	-	.	gene_id "AT3G53940"; transcript_id "AT3G53940.1"; exon_number "2"; FPKM "2.4881360358"; frac "0.291894"; conf_lo "1.812243"; conf_hi "3.164029"; cov "12.991158";
Chr3	Cufflinks	exon	19971777	19971847	1000	-	.	gene_id "AT3G53940"; transcript_id "AT3G53940.1"; exon_number "3"; FPKM "2.4881360358"; frac "0.291894"; conf_lo "1.812243"; conf_hi "3.164029"; cov "12.991158";
Chr3	Cufflinks	exon	19972509	19972610	1000	-	.	gene_id "AT3G53940"; transcript_id "AT3G53940.1"; exon_number "4"; FPKM "2.4881360358"; frac "0.291894"; conf_lo "1.812243"; conf_hi "3.164029"; cov "12.991158";
Chr3	Cufflinks	exon	19972704	19972853	1000	-	.	gene_id "AT3G53940"; transcript_id "AT3G53940.1"; exon_number "5"; FPKM "2.4881360358"; frac "0.291894"; conf_lo "1.812243"; conf_hi "3.164029"; cov "12.991158";
Chr3	Cufflinks	exon	19972932	19973108	1000	-	.	gene_id "AT3G53940"; transcript_id "AT3G53940.1"; exon_number "6"; FPKM "2.4881360358"; frac "0.291894"; conf_lo "1.812243"; conf_hi "3.164029"; cov "12.991158";
Chr3	Cufflinks	exon	19973271	19973769	1000	-	.	gene_id "AT3G53940"; transcript_id "AT3G53940.1"; exon_number "7"; FPKM "2.4881360358"; frac "0.291894"; conf_lo "1.812243"; conf_hi "3.164029"; cov "12.991158";
Chr3	Cufflinks	transcript	19978122	19980959	1000	-	.	gene_id "AT3G53960"; transcript_id "AT3G53960.1"; FPKM "1.9233842768"; frac "1.000000"; conf_lo "1.417353"; conf_hi "2.429415"; cov "10.036780"; full_read_support "yes";
Chr3	Cufflinks	exon	19978122	19979206	1000	-	.	gene_id "AT3G53960"; transcript_id "AT3G53960.1"; exon_number "1"; FPKM "1.9233842768"; frac "1.000000"; conf_lo "1.417353"; conf_hi "2.429415"; cov "10.036780";
Chr3	Cufflinks	exon	19979470	19980014	1000	-	.	gene_id "AT3G53960"; transcript_id "AT3G53960.1"; exon_number "2"; FPKM "1.9233842768"; frac "1.000000"; conf_lo "1.417353"; conf_hi "2.429415"; cov "10.036780";
Chr3	Cufflinks	exon	19980411	19980628	1000	-	.	gene_id "AT3G53960"; transcript_id "AT3G53960.1"; exon_number "3"; FPKM "1.9233842768"; frac "1.000000"; conf_lo "1.417353"; conf_hi "2.429415"; cov "10.036780";
Chr3	Cufflinks	exon	19980742	19980959	1000	-	.	gene_id "AT3G53960"; transcript_id "AT3G53960.1"; exon_number "4"; FPKM "1.9233842768"; frac "1.000000"; conf_lo "1.417353"; conf_hi "2.429415"; cov "10.036780";
Chr3	Cufflinks	transcript	19984941	19985011	1	+	.	gene_id "AT3G53965"; transcript_id "AT3G53965.1"; FPKM "0.0000000000"; frac "0.000000"; conf_lo "0.000000"; conf_hi "0.000000"; cov "0.000000"; full_read_support "no";
Chr3	Cufflinks	exon	19984941	19985011	1	+	.	gene_id "AT3G53965"; transcript_id "AT3G53965.1"; exon_number "1"; FPKM "0.0000000000"; frac "0.000000"; conf_lo "0.000000"; conf_hi "0.000000"; cov "0.000000";
Chr3	Cufflinks	transcript	19985139	19987339	1000	+	.	gene_id "CUFF.9954"; transcript_id "AT3G53970.1"; FPKM "19.5326419677"; frac "1.000000"; conf_lo "17.212884"; conf_hi "21.852400"; cov "101.894170"; full_read_support "yes";
Chr3	Cufflinks	exon	19985139	19985382	1000	+	.	gene_id "CUFF.9954"; transcript_id "AT3G53970.1"; exon_number "1"; FPKM "19.5326419677"; frac "1.000000"; conf_lo "17.212884"; conf_hi "21.852400"; cov "101.894170";
Chr3	Cufflinks	exon	19985466	19985637	1000	+	.	gene_id "CUFF.9954"; transcript_id "AT3G53970.1"; exon_number "2"; FPKM "19.5326419677"; frac "1.000000"; conf_lo "17.212884"; conf_hi "21.852400"; cov "101.894170";
Chr3	Cufflinks	exon	19985716	19985862	1000	+	.	gene_id "CUFF.9954"; transcript_id "AT3G53970.1"; exon_number "3"; FPKM "19.5326419677"; frac "1.000000"; conf_lo "17.212884"; conf_hi "21.852400"; cov "101.894170";
Chr3	Cufflinks	exon	19986230	19986304	1000	+	.	gene_id "CUFF.9954"; transcript_id "AT3G53970.1"; exon_number "4"; FPKM "19.5326419677"; frac "1.000000"; conf_lo "17.212884"; conf_hi "21.852400"; cov "101.894170";
Chr3	Cufflinks	exon	19986389	19986469	1000	+	.	gene_id "CUFF.9954"; transcript_id "AT3G53970.1"; exon_number "5"; FPKM "19.5326419677"; frac "1.000000"; conf_lo "17.212884"; conf_hi "21.852400"; cov "101.894170";
Chr3	Cufflinks	exon	19986562	19986593	1000	+	.	gene_id "CUFF.9954"; transcript_id "AT3G53970.1"; exon_number "6"; FPKM "19.5326419677"; frac "1.000000"; conf_lo "17.212884"; conf_hi "21.852400"; cov "101.894170";
Chr3	Cufflinks	exon	19986686	19986758	1000	+	.	gene_id "CUFF.9954"; transcript_id "AT3G53970.1"; exon_number "7"; FPKM "19.5326419677"; frac "1.000000"; conf_lo "17.212884"; conf_hi "21.852400"; cov "101.894170";
Chr3	Cufflinks	exon	19986880	19986960	1000	+	.	gene_id "CUFF.9954"; transcript_id "AT3G53970.1"; exon_number "8"; FPKM "19.5326419677"; frac "1.000000"; conf_lo "17.212884"; conf_hi "21.852400"; cov "101.894170";
Chr3	Cufflinks	exon	19987060	19987339	1000	+	.	gene_id "CUFF.9954"; transcript_id "AT3G53970.1"; exon_number "9"; FPKM "19.5326419677"; frac "1.000000"; conf_lo "17.212884"; conf_hi "21.852400"; cov "101.894170";
Chr3	Cufflinks	transcript	19985139	19987339	1	+	.	gene_id "CUFF.9954"; transcript_id "AT3G53970.2"; FPKM "0.0000000000"; frac "0.000000"; conf_lo "0.000000"; conf_hi "0.105254"; cov "0.000000"; full_read_support "yes";
Chr3	Cufflinks	exon	19985139	19985382	1	+	.	gene_id "CUFF.9954"; transcript_id "AT3G53970.2"; exon_number "1"; FPKM "0.0000000000"; frac "0.000000"; conf_lo "0.000000"; conf_hi "0.105254"; cov "0.000000";
Chr3	Cufflinks	exon	19985466	19985637	1	+	.	gene_id "CUFF.9954"; transcript_id "AT3G53970.2"; exon_number "2"; FPKM "0.0000000000"; frac "0.000000"; conf_lo "0.000000"; conf_hi "0.105254"; cov "0.000000";
Chr3	Cufflinks	exon	19985716	19985862	1	+	.	gene_id "CUFF.9954"; transcript_id "AT3G53970.2"; exon_number "3"; FPKM "0.0000000000"; frac "0.000000"; conf_lo "0.000000"; conf_hi "0.105254"; cov "0.000000";
Chr3	Cufflinks	exon	19986230	19986304	1	+	.	gene_id "CUFF.9954"; transcript_id "AT3G53970.2"; exon_number "4"; FPKM "0.0000000000"; frac "0.000000"; conf_lo "0.000000"; conf_hi "0.105254"; cov "0.000000";
Chr3	Cufflinks	exon	19986389	19986469	1	+	.	gene_id "CUFF.9954"; transcript_id "AT3G53970.2"; exon_number "5"; FPKM "0.0000000000"; frac "0.000000"; conf_lo "0.000000"; conf_hi "0.105254"; cov "0.000000";
Chr3	Cufflinks	exon	19986562	19986593	1	+	.	gene_id "CUFF.9954"; transcript_id "AT3G53970.2"; exon_number "6"; FPKM "0.0000000000"; frac "0.000000"; conf_lo "0.000000"; conf_hi "0.105254"; cov "0.000000";
Chr3	Cufflinks	exon	19986686	19986960	1	+	.	gene_id "CUFF.9954"; transcript_id "AT3G53970.2"; exon_number "7"; FPKM "0.0000000000"; frac "0.000000"; conf_lo "0.000000"; conf_hi "0.105254"; cov "0.000000";
Chr3	Cufflinks	exon	19987060	19987339	1	+	.	gene_id "CUFF.9954"; transcript_id "AT3G53970.2"; exon_number "8"; FPKM "0.0000000000"; frac "0.000000"; conf_lo "0.000000"; conf_hi "0.105254"; cov "0.000000";
Chr3	Cufflinks	transcript	19987579	19988269	1000	-	.	gene_id "AT3G53980"; transcript_id "AT3G53980.1"; FPKM "36.6849692969"; frac "1.000000"; conf_lo "31.673261"; conf_hi "41.696677"; cov "191.310551"; full_read_support "yes";
Chr3	Cufflinks	exon	19987579	19987776	1000	-	.	gene_id "AT3G53980"; transcript_id "AT3G53980.1"; exon_number "1"; FPKM "36.6849692969"; frac "1.000000"; conf_lo "31.673261"; conf_hi "41.696677"; cov "191.310551";
Chr3	Cufflinks	exon	19987876	19988269	1000	-	.	gene_id "AT3G53980"; transcript_id "AT3G53980.1"; exon_number "2"; FPKM "36.6849692969"; frac "1.000000"; conf_lo "31.673261"; conf_hi "41.696677"; cov "191.310551";
Chr3	Cufflinks	transcript	19987581	19988269	1	-	.	gene_id "AT3G53980"; transcript_id "AT3G53980.2"; FPKM "0.0000000000"; frac "0.000000"; conf_lo "0.000000"; conf_hi "0.327900"; cov "0.000000"; full_read_support "no";
Chr3	Cufflinks	exon	19987581	19987731	1	-	.	gene_id "AT3G53980"; transcript_id "AT3G53980.2"; exon_number "1"; FPKM "0.0000000000"; frac "0.000000"; conf_lo "0.000000"; conf_hi "0.327900"; cov "0.000000";
Chr3	Cufflinks	exon	19987757	19987776	1	-	.	gene_id "AT3G53980"; transcript_id "AT3G53980.2"; exon_number "2"; FPKM "0.0000000000"; frac "0.000000"; conf_lo "0.000000"; conf_hi "0.327900"; cov "0.000000";
Chr3	Cufflinks	exon	19987876	19988269	1	-	.	gene_id "AT3G53980"; transcript_id "AT3G53980.2"; exon_number "3"; FPKM "0.0000000000"; frac "0.000000"; conf_lo "0.000000"; conf_hi "0.327900"; cov "0.000000";
Chr3	Cufflinks	transcript	19989337	19991106	1	-	.	gene_id "CUFF.9955"; transcript_id "AT3G53990.2"; FPKM "0.0000000000"; frac "0.000000"; conf_lo "0.000000"; conf_hi "0.150681"; cov "0.000000"; full_read_support "yes";
Chr3	Cufflinks	exon	19989337	19989736	1	-	.	gene_id "CUFF.9955"; transcript_id "AT3G53990.2"; exon_number "1"; FPKM "0.0000000000"; frac "0.000000"; conf_lo "0.000000"; conf_hi "0.150681"; cov "0.000000";
Chr3	Cufflinks	exon	19990449	19990763	1	-	.	gene_id "CUFF.9955"; transcript_id "AT3G53990.2"; exon_number "2"; FPKM "0.0000000000"; frac "0.000000"; conf_lo "0.000000"; conf_hi "0.150681"; cov "0.000000";
Chr3	Cufflinks	exon	19990845	19991106	1	-	.	gene_id "CUFF.9955"; transcript_id "AT3G53990.2"; exon_number "3"; FPKM "0.0000000000"; frac "0.000000"; conf_lo "0.000000"; conf_hi "0.150681"; cov "0.000000";
Chr3	Cufflinks	transcript	19989337	19991134	1000	-	.	gene_id "CUFF.9955"; transcript_id "AT3G53990.1"; FPKM "70.7809898900"; frac "1.000000"; conf_lo "65.117286"; conf_hi "76.444694"; cov "369.541829"; full_read_support "yes";
Chr3	Cufflinks	exon	19989337	19989736	1000	-	.	gene_id "CUFF.9955"; transcript_id "AT3G53990.1"; exon_number "1"; FPKM "70.7809898900"; frac "1.000000"; conf_lo "65.117286"; conf_hi "76.444694"; cov "369.541829";
Chr3	Cufflinks	exon	19990449	19990567	1000	-	.	gene_id "CUFF.9955"; transcript_id "AT3G53990.1"; exon_number "2"; FPKM "70.7809898900"; frac "1.000000"; conf_lo "65.117286"; conf_hi "76.444694"; cov "369.541829";
Chr3	Cufflinks	exon	19990654	19990763	1000	-	.	gene_id "CUFF.9955"; transcript_id "AT3G53990.1"; exon_number "3"; FPKM "70.7809898900"; frac "1.000000"; conf_lo "65.117286"; conf_hi "76.444694"; cov "369.541829";
Chr3	Cufflinks	exon	19990845	19991134	1000	-	.	gene_id "CUFF.9955"; transcript_id "AT3G53990.1"; exon_number "4"; FPKM "70.7809898900"; frac "1.000000"; conf_lo "65.117286"; conf_hi "76.444694"; cov "369.541829";
Chr3	Cufflinks	transcript	19996601	19998623	715	+	.	gene_id "CUFF.9956"; transcript_id "CUFF.9956.1"; FPKM "0.7305507454"; frac "0.462885"; conf_lo "0.356595"; conf_hi "1.104507"; cov "3.812877"; full_read_support "yes";
Chr3	Cufflinks	exon	19996601	19997442	715	+	.	gene_id "CUFF.9956"; transcript_id "CUFF.9956.1"; exon_number "1"; FPKM "0.7305507454"; frac "0.462885"; conf_lo "0.356595"; conf_hi "1.104507"; cov "3.812877";
Chr3	Cufflinks	exon	19997541	19998623	715	+	.	gene_id "CUFF.9956"; transcript_id "CUFF.9956.1"; exon_number "2"; FPKM "0.7305507454"; frac "0.462885"; conf_lo "0.356595"; conf_hi "1.104507"; cov "3.812877";
Chr3	Cufflinks	transcript	19996607	19998623	1000	+	.	gene_id "CUFF.9956"; transcript_id "AT3G54000.1"; FPKM "1.0207903175"; frac "0.537115"; conf_lo "0.552110"; conf_hi "1.489471"; cov "5.327690"; full_read_support "yes";
Chr3	Cufflinks	exon	19996607	19997065	1000	+	.	gene_id "CUFF.9956"; transcript_id "AT3G54000.1"; exon_number "1"; FPKM "1.0207903175"; frac "0.537115"; conf_lo "0.552110"; conf_hi "1.489471"; cov "5.327690";
Chr3	Cufflinks	exon	19997164	19997442	1000	+	.	gene_id "CUFF.9956"; transcript_id "AT3G54000.1"; exon_number "2"; FPKM "1.0207903175"; frac "0.537115"; conf_lo "0.552110"; conf_hi "1.489471"; cov "5.327690";
Chr3	Cufflinks	exon	19997541	19997805	1000	+	.	gene_id "CUFF.9956"; transcript_id "AT3G54000.1"; exon_number "3"; FPKM "1.0207903175"; frac "0.537115"; conf_lo "0.552110"; conf_hi "1.489471"; cov "5.327690";
Chr3	Cufflinks	exon	19997895	19997984	1000	+	.	gene_id "CUFF.9956"; transcript_id "AT3G54000.1"; exon_number "4"; FPKM "1.0207903175"; frac "0.537115"; conf_lo "0.552110"; conf_hi "1.489471"; cov "5.327690";
Chr3	Cufflinks	exon	19998082	19998623	1000	+	.	gene_id "CUFF.9956"; transcript_id "AT3G54000.1"; exon_number "5"; FPKM "1.0207903175"; frac "0.537115"; conf_lo "0.552110"; conf_hi "1.489471"; cov "5.327690";
Chr3	Cufflinks	transcript	19996607	19998623	1	+	.	gene_id "CUFF.9956"; transcript_id "AT3G54000.2"; FPKM "0.0000000000"; frac "0.000000"; conf_lo "0.000000"; conf_hi "0.076104"; cov "0.000000"; full_read_support "no";
Chr3	Cufflinks	exon	19996607	19997065	1	+	.	gene_id "CUFF.9956"; transcript_id "AT3G54000.2"; exon_number "1"; FPKM "0.0000000000"; frac "0.000000"; conf_lo "0.000000"; conf_hi "0.076104"; cov "0.000000";
Chr3	Cufflinks	exon	19997164	19997442	1	+	.	gene_id "CUFF.9956"; transcript_id "AT3G54000.2"; exon_number "2"; FPKM "0.0000000000"; frac "0.000000"; conf_lo "0.000000"; conf_hi "0.076104"; cov "0.000000";
Chr3	Cufflinks	exon	19997541	19997984	1	+	.	gene_id "CUFF.9956"; transcript_id "AT3G54000.2"; exon_number "3"; FPKM "0.0000000000"; frac "0.000000"; conf_lo "0.000000"; conf_hi "0.076104"; cov "0.000000";
Chr3	Cufflinks	exon	19998082	19998623	1	+	.	gene_id "CUFF.9956"; transcript_id "AT3G54000.2"; exon_number "4"; FPKM "0.0000000000"; frac "0.000000"; conf_lo "0.000000"; conf_hi "0.076104"; cov "0.000000";
Chr3	Cufflinks	transcript	19996607	19998623	1	+	.	gene_id "CUFF.9956"; transcript_id "AT3G54000.3"; FPKM "0.0000000000"; frac "0.000000"; conf_lo "0.000000"; conf_hi "0.071508"; cov "0.000000"; full_read_support "yes";
Chr3	Cufflinks	exon	19996607	19997065	1	+	.	gene_id "CUFF.9956"; transcript_id "AT3G54000.3"; exon_number "1"; FPKM "0.0000000000"; frac "0.000000"; conf_lo "0.000000"; conf_hi "0.071508"; cov "0.000000";
Chr3	Cufflinks	exon	19997164	19997442	1	+	.	gene_id "CUFF.9956"; transcript_id "AT3G54000.3"; exon_number "2"; FPKM "0.0000000000"; frac "0.000000"; conf_lo "0.000000"; conf_hi "0.071508"; cov "0.000000";
Chr3	Cufflinks	exon	19997541	19998623	1	+	.	gene_id "CUFF.9956"; transcript_id "AT3G54000.3"; exon_number "3"; FPKM "0.0000000000"; frac "0.000000"; conf_lo "0.000000"; conf_hi "0.071508"; cov "0.000000";
Chr3	Cufflinks	transcript	20000861	20005183	1000	+	.	gene_id "CUFF.9957"; transcript_id "AT3G54010.1"; FPKM "8.2089711899"; frac "0.890796"; conf_lo "7.134536"; conf_hi "9.283406"; cov "42.834152"; full_read_support "yes";
Chr3	Cufflinks	exon	20000861	20001115	1000	+	.	gene_id "CUFF.9957"; transcript_id "AT3G54010.1"; exon_number "1"; FPKM "8.2089711899"; frac "0.890796"; conf_lo "7.134536"; conf_hi "9.283406"; cov "42.834152";
Chr3	Cufflinks	exon	20001229	20001313	1000	+	.	gene_id "CUFF.9957"; transcript_id "AT3G54010.1"; exon_number "2"; FPKM "8.2089711899"; frac "0.890796"; conf_lo "7.134536"; conf_hi "9.283406"; cov "42.834152";
Chr3	Cufflinks	exon	20001384	20001453	1000	+	.	gene_id "CUFF.9957"; transcript_id "AT3G54010.1"; exon_number "3"; FPKM "8.2089711899"; frac "0.890796"; conf_lo "7.134536"; conf_hi "9.283406"; cov "42.834152";
Chr3	Cufflinks	exon	20001547	20001644	1000	+	.	gene_id "CUFF.9957"; transcript_id "AT3G54010.1"; exon_number "4"; FPKM "8.2089711899"; frac "0.890796"; conf_lo "7.134536"; conf_hi "9.283406"; cov "42.834152";
Chr3	Cufflinks	exon	20001854	20001976	1000	+	.	gene_id "CUFF.9957"; transcript_id "AT3G54010.1"; exon_number "5"; FPKM "8.2089711899"; frac "0.890796"; conf_lo "7.134536"; conf_hi "9.283406"; cov "42.834152";
Chr3	Cufflinks	exon	20002091	20002123	1000	+	.	gene_id "CUFF.9957"; transcript_id "AT3G54010.1"; exon_number "6"; FPKM "8.2089711899"; frac "0.890796"; conf_lo "7.134536"; conf_hi "9.283406"; cov "42.834152";
Chr3	Cufflinks	exon	20002229	20002287	1000	+	.	gene_id "CUFF.9957"; transcript_id "AT3G54010.1"; exon_number "7"; FPKM "8.2089711899"; frac "0.890796"; conf_lo "7.134536"; conf_hi "9.283406"; cov "42.834152";
Chr3	Cufflinks	exon	20002400	20002481	1000	+	.	gene_id "CUFF.9957"; transcript_id "AT3G54010.1"; exon_number "8"; FPKM "8.2089711899"; frac "0.890796"; conf_lo "7.134536"; conf_hi "9.283406"; cov "42.834152";
Chr3	Cufflinks	exon	20002577	20002735	1000	+	.	gene_id "CUFF.9957"; transcript_id "AT3G54010.1"; exon_number "9"; FPKM "8.2089711899"; frac "0.890796"; conf_lo "7.134536"; conf_hi "9.283406"; cov "42.834152";
Chr3	Cufflinks	exon	20002832	20002889	1000	+	.	gene_id "CUFF.9957"; transcript_id "AT3G54010.1"; exon_number "10"; FPKM "8.2089711899"; frac "0.890796"; conf_lo "7.134536"; conf_hi "9.283406"; cov "42.834152";
Chr3	Cufflinks	exon	20003050	20003198	1000	+	.	gene_id "CUFF.9957"; transcript_id "AT3G54010.1"; exon_number "11"; FPKM "8.2089711899"; frac "0.890796"; conf_lo "7.134536"; conf_hi "9.283406"; cov "42.834152";
Chr3	Cufflinks	exon	20003308	20003405	1000	+	.	gene_id "CUFF.9957"; transcript_id "AT3G54010.1"; exon_number "12"; FPKM "8.2089711899"; frac "0.890796"; conf_lo "7.134536"; conf_hi "9.283406"; cov "42.834152";
Chr3	Cufflinks	exon	20003499	20003568	1000	+	.	gene_id "CUFF.9957"; transcript_id "AT3G54010.1"; exon_number "13"; FPKM "8.2089711899"; frac "0.890796"; conf_lo "7.134536"; conf_hi "9.283406"; cov "42.834152";
Chr3	Cufflinks	exon	20003650	20003709	1000	+	.	gene_id "CUFF.9957"; transcript_id "AT3G54010.1"; exon_number "14"; FPKM "8.2089711899"; frac "0.890796"; conf_lo "7.134536"; conf_hi "9.283406"; cov "42.834152";
Chr3	Cufflinks	exon	20003870	20003926	1000	+	.	gene_id "CUFF.9957"; transcript_id "AT3G54010.1"; exon_number "15"; FPKM "8.2089711899"; frac "0.890796"; conf_lo "7.134536"; conf_hi "9.283406"; cov "42.834152";
Chr3	Cufflinks	exon	20004004	20004072	1000	+	.	gene_id "CUFF.9957"; transcript_id "AT3G54010.1"; exon_number "16"; FPKM "8.2089711899"; frac "0.890796"; conf_lo "7.134536"; conf_hi "9.283406"; cov "42.834152";
Chr3	Cufflinks	exon	20004186	20004263	1000	+	.	gene_id "CUFF.9957"; transcript_id "AT3G54010.1"; exon_number "17"; FPKM "8.2089711899"; frac "0.890796"; conf_lo "7.134536"; conf_hi "9.283406"; cov "42.834152";
Chr3	Cufflinks	exon	20004357	20004458	1000	+	.	gene_id "CUFF.9957"; transcript_id "AT3G54010.1"; exon_number "18"; FPKM "8.2089711899"; frac "0.890796"; conf_lo "7.134536"; conf_hi "9.283406"; cov "42.834152";
Chr3	Cufflinks	exon	20004545	20004616	1000	+	.	gene_id "CUFF.9957"; transcript_id "AT3G54010.1"; exon_number "19"; FPKM "8.2089711899"; frac "0.890796"; conf_lo "7.134536"; conf_hi "9.283406"; cov "42.834152";
Chr3	Cufflinks	exon	20004752	20005183	1000	+	.	gene_id "CUFF.9957"; transcript_id "AT3G54010.1"; exon_number "20"; FPKM "8.2089711899"; frac "0.890796"; conf_lo "7.134536"; conf_hi "9.283406"; cov "42.834152";
Chr3	Cufflinks	transcript	20000861	20005183	118	+	.	gene_id "CUFF.9957"; transcript_id "AT3G54010.2"; FPKM "0.9722254386"; frac "0.109204"; conf_lo "0.537431"; conf_hi "1.407020"; cov "5.073042"; full_read_support "yes";
Chr3	Cufflinks	exon	20000861	20001115	118	+	.	gene_id "CUFF.9957"; transcript_id "AT3G54010.2"; exon_number "1"; FPKM "0.9722254386"; frac "0.109204"; conf_lo "0.537431"; conf_hi "1.407020"; cov "5.073042";
Chr3	Cufflinks	exon	20001229	20001453	118	+	.	gene_id "CUFF.9957"; transcript_id "AT3G54010.2"; exon_number "2"; FPKM "0.9722254386"; frac "0.109204"; conf_lo "0.537431"; conf_hi "1.407020"; cov "5.073042";
Chr3	Cufflinks	exon	20001547	20001644	118	+	.	gene_id "CUFF.9957"; transcript_id "AT3G54010.2"; exon_number "3"; FPKM "0.9722254386"; frac "0.109204"; conf_lo "0.537431"; conf_hi "1.407020"; cov "5.073042";
Chr3	Cufflinks	exon	20001854	20001976	118	+	.	gene_id "CUFF.9957"; transcript_id "AT3G54010.2"; exon_number "4"; FPKM "0.9722254386"; frac "0.109204"; conf_lo "0.537431"; conf_hi "1.407020"; cov "5.073042";
Chr3	Cufflinks	exon	20002091	20002123	118	+	.	gene_id "CUFF.9957"; transcript_id "AT3G54010.2"; exon_number "5"; FPKM "0.9722254386"; frac "0.109204"; conf_lo "0.537431"; conf_hi "1.407020"; cov "5.073042";
Chr3	Cufflinks	exon	20002229	20002287	118	+	.	gene_id "CUFF.9957"; transcript_id "AT3G54010.2"; exon_number "6"; FPKM "0.9722254386"; frac "0.109204"; conf_lo "0.537431"; conf_hi "1.407020"; cov "5.073042";
Chr3	Cufflinks	exon	20002400	20002481	118	+	.	gene_id "CUFF.9957"; transcript_id "AT3G54010.2"; exon_number "7"; FPKM "0.9722254386"; frac "0.109204"; conf_lo "0.537431"; conf_hi "1.407020"; cov "5.073042";
Chr3	Cufflinks	exon	20002577	20002735	118	+	.	gene_id "CUFF.9957"; transcript_id "AT3G54010.2"; exon_number "8"; FPKM "0.9722254386"; frac "0.109204"; conf_lo "0.537431"; conf_hi "1.407020"; cov "5.073042";
Chr3	Cufflinks	exon	20002832	20002889	118	+	.	gene_id "CUFF.9957"; transcript_id "AT3G54010.2"; exon_number "9"; FPKM "0.9722254386"; frac "0.109204"; conf_lo "0.537431"; conf_hi "1.407020"; cov "5.073042";
Chr3	Cufflinks	exon	20003050	20003198	118	+	.	gene_id "CUFF.9957"; transcript_id "AT3G54010.2"; exon_number "10"; FPKM "0.9722254386"; frac "0.109204"; conf_lo "0.537431"; conf_hi "1.407020"; cov "5.073042";
Chr3	Cufflinks	exon	20003308	20003405	118	+	.	gene_id "CUFF.9957"; transcript_id "AT3G54010.2"; exon_number "11"; FPKM "0.9722254386"; frac "0.109204"; conf_lo "0.537431"; conf_hi "1.407020"; cov "5.073042";
Chr3	Cufflinks	exon	20003499	20003568	118	+	.	gene_id "CUFF.9957"; transcript_id "AT3G54010.2"; exon_number "12"; FPKM "0.9722254386"; frac "0.109204"; conf_lo "0.537431"; conf_hi "1.407020"; cov "5.073042";
Chr3	Cufflinks	exon	20003650	20003709	118	+	.	gene_id "CUFF.9957"; transcript_id "AT3G54010.2"; exon_number "13"; FPKM "0.9722254386"; frac "0.109204"; conf_lo "0.537431"; conf_hi "1.407020"; cov "5.073042";
Chr3	Cufflinks	exon	20003870	20003926	118	+	.	gene_id "CUFF.9957"; transcript_id "AT3G54010.2"; exon_number "14"; FPKM "0.9722254386"; frac "0.109204"; conf_lo "0.537431"; conf_hi "1.407020"; cov "5.073042";
Chr3	Cufflinks	exon	20004004	20004072	118	+	.	gene_id "CUFF.9957"; transcript_id "AT3G54010.2"; exon_number "15"; FPKM "0.9722254386"; frac "0.109204"; conf_lo "0.537431"; conf_hi "1.407020"; cov "5.073042";
Chr3	Cufflinks	exon	20004186	20004263	118	+	.	gene_id "CUFF.9957"; transcript_id "AT3G54010.2"; exon_number "16"; FPKM "0.9722254386"; frac "0.109204"; conf_lo "0.537431"; conf_hi "1.407020"; cov "5.073042";
Chr3	Cufflinks	exon	20004357	20004458	118	+	.	gene_id "CUFF.9957"; transcript_id "AT3G54010.2"; exon_number "17"; FPKM "0.9722254386"; frac "0.109204"; conf_lo "0.537431"; conf_hi "1.407020"; cov "5.073042";
Chr3	Cufflinks	exon	20004545	20004616	118	+	.	gene_id "CUFF.9957"; transcript_id "AT3G54010.2"; exon_number "18"; FPKM "0.9722254386"; frac "0.109204"; conf_lo "0.537431"; conf_hi "1.407020"; cov "5.073042";
Chr3	Cufflinks	exon	20004752	20005183	118	+	.	gene_id "CUFF.9957"; transcript_id "AT3G54010.2"; exon_number "19"; FPKM "0.9722254386"; frac "0.109204"; conf_lo "0.537431"; conf_hi "1.407020"; cov "5.073042";
Chr3	Cufflinks	transcript	20005628	20008271	334	+	.	gene_id "CUFF.9958"; transcript_id "CUFF.9958.1"; FPKM "0.7510409855"; frac "0.261599"; conf_lo "0.318636"; conf_hi "1.183446"; cov "3.919368"; full_read_support "no";
Chr3	Cufflinks	exon	20005628	20006130	334	+	.	gene_id "CUFF.9958"; transcript_id "CUFF.9958.1"; exon_number "1"; FPKM "0.7510409855"; frac "0.261599"; conf_lo "0.318636"; conf_hi "1.183446"; cov "3.919368";
Chr3	Cufflinks	exon	20006219	20006309	334	+	.	gene_id "CUFF.9958"; transcript_id "CUFF.9958.1"; exon_number "2"; FPKM "0.7510409855"; frac "0.261599"; conf_lo "0.318636"; conf_hi "1.183446"; cov "3.919368";
Chr3	Cufflinks	exon	20006553	20006639	334	+	.	gene_id "CUFF.9958"; transcript_id "CUFF.9958.1"; exon_number "3"; FPKM "0.7510409855"; frac "0.261599"; conf_lo "0.318636"; conf_hi "1.183446"; cov "3.919368";
Chr3	Cufflinks	exon	20006731	20006799	334	+	.	gene_id "CUFF.9958"; transcript_id "CUFF.9958.1"; exon_number "4"; FPKM "0.7510409855"; frac "0.261599"; conf_lo "0.318636"; conf_hi "1.183446"; cov "3.919368";
Chr3	Cufflinks	exon	20006884	20006964	334	+	.	gene_id "CUFF.9958"; transcript_id "CUFF.9958.1"; exon_number "5"; FPKM "0.7510409855"; frac "0.261599"; conf_lo "0.318636"; conf_hi "1.183446"; cov "3.919368";
Chr3	Cufflinks	exon	20007051	20007122	334	+	.	gene_id "CUFF.9958"; transcript_id "CUFF.9958.1"; exon_number "6"; FPKM "0.7510409855"; frac "0.261599"; conf_lo "0.318636"; conf_hi "1.183446"; cov "3.919368";
Chr3	Cufflinks	exon	20007208	20007268	334	+	.	gene_id "CUFF.9958"; transcript_id "CUFF.9958.1"; exon_number "7"; FPKM "0.7510409855"; frac "0.261599"; conf_lo "0.318636"; conf_hi "1.183446"; cov "3.919368";
Chr3	Cufflinks	exon	20007359	20007461	334	+	.	gene_id "CUFF.9958"; transcript_id "CUFF.9958.1"; exon_number "8"; FPKM "0.7510409855"; frac "0.261599"; conf_lo "0.318636"; conf_hi "1.183446"; cov "3.919368";
Chr3	Cufflinks	exon	20007536	20007678	334	+	.	gene_id "CUFF.9958"; transcript_id "CUFF.9958.1"; exon_number "9"; FPKM "0.7510409855"; frac "0.261599"; conf_lo "0.318636"; conf_hi "1.183446"; cov "3.919368";
Chr3	Cufflinks	exon	20007797	20007858	334	+	.	gene_id "CUFF.9958"; transcript_id "CUFF.9958.1"; exon_number "10"; FPKM "0.7510409855"; frac "0.261599"; conf_lo "0.318636"; conf_hi "1.183446"; cov "3.919368";
Chr3	Cufflinks	exon	20007949	20008271	334	+	.	gene_id "CUFF.9958"; transcript_id "CUFF.9958.1"; exon_number "11"; FPKM "0.7510409855"; frac "0.261599"; conf_lo "0.318636"; conf_hi "1.183446"; cov "3.919368";
Chr3	Cufflinks	transcript	20005733	20008254	1000	+	.	gene_id "CUFF.9958"; transcript_id "AT3G54020.1"; FPKM "2.2468928494"; frac "0.738401"; conf_lo "1.555304"; conf_hi "2.938481"; cov "11.725591"; full_read_support "yes";
Chr3	Cufflinks	exon	20005733	20006130	1000	+	.	gene_id "CUFF.9958"; transcript_id "AT3G54020.1"; exon_number "1"; FPKM "2.2468928494"; frac "0.738401"; conf_lo "1.555304"; conf_hi "2.938481"; cov "11.725591";
Chr3	Cufflinks	exon	20006220	20006309	1000	+	.	gene_id "CUFF.9958"; transcript_id "AT3G54020.1"; exon_number "2"; FPKM "2.2468928494"; frac "0.738401"; conf_lo "1.555304"; conf_hi "2.938481"; cov "11.725591";
Chr3	Cufflinks	exon	20006553	20006639	1000	+	.	gene_id "CUFF.9958"; transcript_id "AT3G54020.1"; exon_number "3"; FPKM "2.2468928494"; frac "0.738401"; conf_lo "1.555304"; conf_hi "2.938481"; cov "11.725591";
Chr3	Cufflinks	exon	20006731	20006799	1000	+	.	gene_id "CUFF.9958"; transcript_id "AT3G54020.1"; exon_number "4"; FPKM "2.2468928494"; frac "0.738401"; conf_lo "1.555304"; conf_hi "2.938481"; cov "11.725591";
Chr3	Cufflinks	exon	20006884	20006964	1000	+	.	gene_id "CUFF.9958"; transcript_id "AT3G54020.1"; exon_number "5"; FPKM "2.2468928494"; frac "0.738401"; conf_lo "1.555304"; conf_hi "2.938481"; cov "11.725591";
Chr3	Cufflinks	exon	20007051	20007122	1000	+	.	gene_id "CUFF.9958"; transcript_id "AT3G54020.1"; exon_number "6"; FPKM "2.2468928494"; frac "0.738401"; conf_lo "1.555304"; conf_hi "2.938481"; cov "11.725591";
Chr3	Cufflinks	exon	20007208	20007268	1000	+	.	gene_id "CUFF.9958"; transcript_id "AT3G54020.1"; exon_number "7"; FPKM "2.2468928494"; frac "0.738401"; conf_lo "1.555304"; conf_hi "2.938481"; cov "11.725591";
Chr3	Cufflinks	exon	20007359	20007461	1000	+	.	gene_id "CUFF.9958"; transcript_id "AT3G54020.1"; exon_number "8"; FPKM "2.2468928494"; frac "0.738401"; conf_lo "1.555304"; conf_hi "2.938481"; cov "11.725591";
Chr3	Cufflinks	exon	20007536	20007678	1000	+	.	gene_id "CUFF.9958"; transcript_id "AT3G54020.1"; exon_number "9"; FPKM "2.2468928494"; frac "0.738401"; conf_lo "1.555304"; conf_hi "2.938481"; cov "11.725591";
Chr3	Cufflinks	exon	20007752	20007858	1000	+	.	gene_id "CUFF.9958"; transcript_id "AT3G54020.1"; exon_number "10"; FPKM "2.2468928494"; frac "0.738401"; conf_lo "1.555304"; conf_hi "2.938481"; cov "11.725591";
Chr3	Cufflinks	exon	20007949	20008254	1000	+	.	gene_id "CUFF.9958"; transcript_id "AT3G54020.1"; exon_number "11"; FPKM "2.2468928494"; frac "0.738401"; conf_lo "1.555304"; conf_hi "2.938481"; cov "11.725591";
Chr3	Cufflinks	transcript	20010927	20013693	110	+	.	gene_id "CUFF.9959"; transcript_id "CUFF.9959.1"; FPKM "0.6663891065"; frac "0.104096"; conf_lo "0.275835"; conf_hi "1.056943"; cov "3.476945"; full_read_support "yes";
Chr3	Cufflinks	exon	20010927	20011246	110	+	.	gene_id "CUFF.9959"; transcript_id "CUFF.9959.1"; exon_number "1"; FPKM "0.6663891065"; frac "0.104096"; conf_lo "0.275835"; conf_hi "1.056943"; cov "3.476945";
Chr3	Cufflinks	exon	20011327	20011535	110	+	.	gene_id "CUFF.9959"; transcript_id "CUFF.9959.1"; exon_number "2"; FPKM "0.6663891065"; frac "0.104096"; conf_lo "0.275835"; conf_hi "1.056943"; cov "3.476945";
Chr3	Cufflinks	exon	20011631	20011766	110	+	.	gene_id "CUFF.9959"; transcript_id "CUFF.9959.1"; exon_number "3"; FPKM "0.6663891065"; frac "0.104096"; conf_lo "0.275835"; conf_hi "1.056943"; cov "3.476945";
Chr3	Cufflinks	exon	20011887	20012215	110	+	.	gene_id "CUFF.9959"; transcript_id "CUFF.9959.1"; exon_number "4"; FPKM "0.6663891065"; frac "0.104096"; conf_lo "0.275835"; conf_hi "1.056943"; cov "3.476945";
Chr3	Cufflinks	exon	20012320	20012405	110	+	.	gene_id "CUFF.9959"; transcript_id "CUFF.9959.1"; exon_number "5"; FPKM "0.6663891065"; frac "0.104096"; conf_lo "0.275835"; conf_hi "1.056943"; cov "3.476945";
Chr3	Cufflinks	exon	20012554	20012910	110	+	.	gene_id "CUFF.9959"; transcript_id "CUFF.9959.1"; exon_number "6"; FPKM "0.6663891065"; frac "0.104096"; conf_lo "0.275835"; conf_hi "1.056943"; cov "3.476945";
Chr3	Cufflinks	exon	20013001	20013114	110	+	.	gene_id "CUFF.9959"; transcript_id "CUFF.9959.1"; exon_number "7"; FPKM "0.6663891065"; frac "0.104096"; conf_lo "0.275835"; conf_hi "1.056943"; cov "3.476945";
Chr3	Cufflinks	exon	20013245	20013693	110	+	.	gene_id "CUFF.9959"; transcript_id "CUFF.9959.1"; exon_number "8"; FPKM "0.6663891065"; frac "0.104096"; conf_lo "0.275835"; conf_hi "1.056943"; cov "3.476945";
Chr3	Cufflinks	transcript	20010927	20013693	1000	+	.	gene_id "CUFF.9959"; transcript_id "AT3G54030.1"; FPKM "6.0361937425"; frac "0.895904"; conf_lo "5.057263"; conf_hi "7.015124"; cov "31.494384"; full_read_support "yes";
Chr3	Cufflinks	exon	20010927	20011246	1000	+	.	gene_id "CUFF.9959"; transcript_id "AT3G54030.1"; exon_number "1"; FPKM "6.0361937425"; frac "0.895904"; conf_lo "5.057263"; conf_hi "7.015124"; cov "31.494384";
Chr3	Cufflinks	exon	20011327	20011535	1000	+	.	gene_id "CUFF.9959"; transcript_id "AT3G54030.1"; exon_number "2"; FPKM "6.0361937425"; frac "0.895904"; conf_lo "5.057263"; conf_hi "7.015124"; cov "31.494384";
Chr3	Cufflinks	exon	20011631	20011766	1000	+	.	gene_id "CUFF.9959"; transcript_id "AT3G54030.1"; exon_number "3"; FPKM "6.0361937425"; frac "0.895904"; conf_lo "5.057263"; conf_hi "7.015124"; cov "31.494384";
Chr3	Cufflinks	exon	20011887	20012020	1000	+	.	gene_id "CUFF.9959"; transcript_id "AT3G54030.1"; exon_number "4"; FPKM "6.0361937425"; frac "0.895904"; conf_lo "5.057263"; conf_hi "7.015124"; cov "31.494384";
Chr3	Cufflinks	exon	20012110	20012215	1000	+	.	gene_id "CUFF.9959"; transcript_id "AT3G54030.1"; exon_number "5"; FPKM "6.0361937425"; frac "0.895904"; conf_lo "5.057263"; conf_hi "7.015124"; cov "31.494384";
Chr3	Cufflinks	exon	20012320	20012405	1000	+	.	gene_id "CUFF.9959"; transcript_id "AT3G54030.1"; exon_number "6"; FPKM "6.0361937425"; frac "0.895904"; conf_lo "5.057263"; conf_hi "7.015124"; cov "31.494384";
Chr3	Cufflinks	exon	20012554	20012910	1000	+	.	gene_id "CUFF.9959"; transcript_id "AT3G54030.1"; exon_number "7"; FPKM "6.0361937425"; frac "0.895904"; conf_lo "5.057263"; conf_hi "7.015124"; cov "31.494384";
Chr3	Cufflinks	exon	20013001	20013114	1000	+	.	gene_id "CUFF.9959"; transcript_id "AT3G54030.1"; exon_number "8"; FPKM "6.0361937425"; frac "0.895904"; conf_lo "5.057263"; conf_hi "7.015124"; cov "31.494384";
Chr3	Cufflinks	exon	20013245	20013693	1000	+	.	gene_id "CUFF.9959"; transcript_id "AT3G54030.1"; exon_number "9"; FPKM "6.0361937425"; frac "0.895904"; conf_lo "5.057263"; conf_hi "7.015124"; cov "31.494384";
Chr3	Cufflinks	transcript	20013761	20015437	1000	-	.	gene_id "AT3G54040"; transcript_id "AT3G54040.1"; FPKM "17.0072116529"; frac "1.000000"; conf_lo "14.588304"; conf_hi "19.426119"; cov "88.781717"; full_read_support "yes";
Chr3	Cufflinks	exon	20013761	20014195	1000	-	.	gene_id "AT3G54040"; transcript_id "AT3G54040.1"; exon_number "1"; FPKM "17.0072116529"; frac "1.000000"; conf_lo "14.588304"; conf_hi "19.426119"; cov "88.781717";
Chr3	Cufflinks	exon	20014685	20015005	1000	-	.	gene_id "AT3G54040"; transcript_id "AT3G54040.1"; exon_number "2"; FPKM "17.0072116529"; frac "1.000000"; conf_lo "14.588304"; conf_hi "19.426119"; cov "88.781717";
Chr3	Cufflinks	exon	20015233	20015437	1000	-	.	gene_id "AT3G54040"; transcript_id "AT3G54040.1"; exon_number "3"; FPKM "17.0072116529"; frac "1.000000"; conf_lo "14.588304"; conf_hi "19.426119"; cov "88.781717";
Chr3	Cufflinks	transcript	20021330	20023603	1	-	.	gene_id "AT3G54070"; transcript_id "AT3G54070.1"; FPKM "0.0000000000"; frac "0.000000"; conf_lo "0.000000"; conf_hi "0.000000"; cov "0.000000"; full_read_support "no";
Chr3	Cufflinks	exon	20021330	20021971	1	-	.	gene_id "AT3G54070"; transcript_id "AT3G54070.1"; exon_number "1"; FPKM "0.0000000000"; frac "0.000000"; conf_lo "0.000000"; conf_hi "0.000000"; cov "0.000000";
Chr3	Cufflinks	exon	20022104	20022417	1	-	.	gene_id "AT3G54070"; transcript_id "AT3G54070.1"; exon_number "2"; FPKM "0.0000000000"; frac "0.000000"; conf_lo "0.000000"; conf_hi "0.000000"; cov "0.000000";
Chr3	Cufflinks	exon	20022642	20022809	1	-	.	gene_id "AT3G54070"; transcript_id "AT3G54070.1"; exon_number "3"; FPKM "0.0000000000"; frac "0.000000"; conf_lo "0.000000"; conf_hi "0.000000"; cov "0.000000";
Chr3	Cufflinks	exon	20022901	20023368	1	-	.	gene_id "AT3G54070"; transcript_id "AT3G54070.1"; exon_number "4"; FPKM "0.0000000000"; frac "0.000000"; conf_lo "0.000000"; conf_hi "0.000000"; cov "0.000000";
Chr3	Cufflinks	exon	20023471	20023603	1	-	.	gene_id "AT3G54070"; transcript_id "AT3G54070.1"; exon_number "5"; FPKM "0.0000000000"; frac "0.000000"; conf_lo "0.000000"; conf_hi "0.000000"; cov "0.000000";
Chr3	Cufflinks	transcript	20028124	20029986	1000	+	.	gene_id "AT3G54090"; transcript_id "AT3G54090.1"; FPKM "29.0232441282"; frac "1.000000"; conf_lo "26.495973"; conf_hi "31.550515"; cov "151.456311"; full_read_support "yes";
Chr3	Cufflinks	exon	20028124	20028867	1000	+	.	gene_id "AT3G54090"; transcript_id "AT3G54090.1"; exon_number "1"; FPKM "29.0232441282"; frac "1.000000"; conf_lo "26.495973"; conf_hi "31.550515"; cov "151.456311";
Chr3	Cufflinks	exon	20029143	20029986	1000	+	.	gene_id "AT3G54090"; transcript_id "AT3G54090.1"; exon_number "2"; FPKM "29.0232441282"; frac "1.000000"; conf_lo "26.495973"; conf_hi "31.550515"; cov "151.456311";
Chr3	Cufflinks	transcript	20034071	20037953	1000	-	.	gene_id "CUFF.9960"; transcript_id "AT3G54100.1"; FPKM "2.4792785726"; frac "0.639053"; conf_lo "1.894679"; conf_hi "3.063878"; cov "12.938704"; full_read_support "yes";
Chr3	Cufflinks	exon	20034071	20034715	1000	-	.	gene_id "CUFF.9960"; transcript_id "AT3G54100.1"; exon_number "1"; FPKM "2.4792785726"; frac "0.639053"; conf_lo "1.894679"; conf_hi "3.063878"; cov "12.938704";
Chr3	Cufflinks	exon	20034810	20035286	1000	-	.	gene_id "CUFF.9960"; transcript_id "AT3G54100.1"; exon_number "2"; FPKM "2.4792785726"; frac "0.639053"; conf_lo "1.894679"; conf_hi "3.063878"; cov "12.938704";
Chr3	Cufflinks	exon	20035369	20035601	1000	-	.	gene_id "CUFF.9960"; transcript_id "AT3G54100.1"; exon_number "3"; FPKM "2.4792785726"; frac "0.639053"; conf_lo "1.894679"; conf_hi "3.063878"; cov "12.938704";
Chr3	Cufflinks	exon	20035727	20035859	1000	-	.	gene_id "CUFF.9960"; transcript_id "AT3G54100.1"; exon_number "4"; FPKM "2.4792785726"; frac "0.639053"; conf_lo "1.894679"; conf_hi "3.063878"; cov "12.938704";
Chr3	Cufflinks	exon	20035957	20036045	1000	-	.	gene_id "CUFF.9960"; transcript_id "AT3G54100.1"; exon_number "5"; FPKM "2.4792785726"; frac "0.639053"; conf_lo "1.894679"; conf_hi "3.063878"; cov "12.938704";
Chr3	Cufflinks	exon	20036148	20036218	1000	-	.	gene_id "CUFF.9960"; transcript_id "AT3G54100.1"; exon_number "6"; FPKM "2.4792785726"; frac "0.639053"; conf_lo "1.894679"; conf_hi "3.063878"; cov "12.938704";
Chr3	Cufflinks	exon	20036308	20036380	1000	-	.	gene_id "CUFF.9960"; transcript_id "AT3G54100.1"; exon_number "7"; FPKM "2.4792785726"; frac "0.639053"; conf_lo "1.894679"; conf_hi "3.063878"; cov "12.938704";
Chr3	Cufflinks	exon	20037299	20037953	1000	-	.	gene_id "CUFF.9960"; transcript_id "AT3G54100.1"; exon_number "8"; FPKM "2.4792785726"; frac "0.639053"; conf_lo "1.894679"; conf_hi "3.063878"; cov "12.938704";
Chr3	Cufflinks	transcript	20034071	20038036	543	-	.	gene_id "CUFF.9960"; transcript_id "CUFF.9960.2"; FPKM "1.3479479379"; frac "0.360947"; conf_lo "0.893762"; conf_hi "1.802134"; cov "7.034587"; full_read_support "yes";
Chr3	Cufflinks	exon	20034071	20034715	543	-	.	gene_id "CUFF.9960"; transcript_id "CUFF.9960.2"; exon_number "1"; FPKM "1.3479479379"; frac "0.360947"; conf_lo "0.893762"; conf_hi "1.802134"; cov "7.034587";
Chr3	Cufflinks	exon	20034810	20035286	543	-	.	gene_id "CUFF.9960"; transcript_id "CUFF.9960.2"; exon_number "2"; FPKM "1.3479479379"; frac "0.360947"; conf_lo "0.893762"; conf_hi "1.802134"; cov "7.034587";
Chr3	Cufflinks	exon	20035369	20035601	543	-	.	gene_id "CUFF.9960"; transcript_id "CUFF.9960.2"; exon_number "3"; FPKM "1.3479479379"; frac "0.360947"; conf_lo "0.893762"; conf_hi "1.802134"; cov "7.034587";
Chr3	Cufflinks	exon	20035726	20035859	543	-	.	gene_id "CUFF.9960"; transcript_id "CUFF.9960.2"; exon_number "4"; FPKM "1.3479479379"; frac "0.360947"; conf_lo "0.893762"; conf_hi "1.802134"; cov "7.034587";
Chr3	Cufflinks	exon	20035957	20036045	543	-	.	gene_id "CUFF.9960"; transcript_id "CUFF.9960.2"; exon_number "5"; FPKM "1.3479479379"; frac "0.360947"; conf_lo "0.893762"; conf_hi "1.802134"; cov "7.034587";
Chr3	Cufflinks	exon	20036148	20036218	543	-	.	gene_id "CUFF.9960"; transcript_id "CUFF.9960.2"; exon_number "6"; FPKM "1.3479479379"; frac "0.360947"; conf_lo "0.893762"; conf_hi "1.802134"; cov "7.034587";
Chr3	Cufflinks	exon	20036308	20036380	543	-	.	gene_id "CUFF.9960"; transcript_id "CUFF.9960.2"; exon_number "7"; FPKM "1.3479479379"; frac "0.360947"; conf_lo "0.893762"; conf_hi "1.802134"; cov "7.034587";
Chr3	Cufflinks	exon	20037299	20038036	543	-	.	gene_id "CUFF.9960"; transcript_id "CUFF.9960.2"; exon_number "8"; FPKM "1.3479479379"; frac "0.360947"; conf_lo "0.893762"; conf_hi "1.802134"; cov "7.034587";
Chr3	Cufflinks	transcript	20038680	20041210	1000	+	.	gene_id "CUFF.9961"; transcript_id "AT3G54110.1"; FPKM "28.9623395999"; frac "1.000000"; conf_lo "26.235529"; conf_hi "31.689151"; cov "151.199995"; full_read_support "yes";
Chr3	Cufflinks	exon	20038680	20038967	1000	+	.	gene_id "CUFF.9961"; transcript_id "AT3G54110.1"; exon_number "1"; FPKM "28.9623395999"; frac "1.000000"; conf_lo "26.235529"; conf_hi "31.689151"; cov "151.199995";
Chr3	Cufflinks	exon	20039518	20039733	1000	+	.	gene_id "CUFF.9961"; transcript_id "AT3G54110.1"; exon_number "2"; FPKM "28.9623395999"; frac "1.000000"; conf_lo "26.235529"; conf_hi "31.689151"; cov "151.199995";
Chr3	Cufflinks	exon	20039834	20039912	1000	+	.	gene_id "CUFF.9961"; transcript_id "AT3G54110.1"; exon_number "3"; FPKM "28.9623395999"; frac "1.000000"; conf_lo "26.235529"; conf_hi "31.689151"; cov "151.199995";
Chr3	Cufflinks	exon	20040006	20040139	1000	+	.	gene_id "CUFF.9961"; transcript_id "AT3G54110.1"; exon_number "4"; FPKM "28.9623395999"; frac "1.000000"; conf_lo "26.235529"; conf_hi "31.689151"; cov "151.199995";
Chr3	Cufflinks	exon	20040222	20040320	1000	+	.	gene_id "CUFF.9961"; transcript_id "AT3G54110.1"; exon_number "5"; FPKM "28.9623395999"; frac "1.000000"; conf_lo "26.235529"; conf_hi "31.689151"; cov "151.199995";
Chr3	Cufflinks	exon	20040412	20040516	1000	+	.	gene_id "CUFF.9961"; transcript_id "AT3G54110.1"; exon_number "6"; FPKM "28.9623395999"; frac "1.000000"; conf_lo "26.235529"; conf_hi "31.689151"; cov "151.199995";
Chr3	Cufflinks	exon	20040600	20040677	1000	+	.	gene_id "CUFF.9961"; transcript_id "AT3G54110.1"; exon_number "7"; FPKM "28.9623395999"; frac "1.000000"; conf_lo "26.235529"; conf_hi "31.689151"; cov "151.199995";
Chr3	Cufflinks	exon	20040761	20040847	1000	+	.	gene_id "CUFF.9961"; transcript_id "AT3G54110.1"; exon_number "8"; FPKM "28.9623395999"; frac "1.000000"; conf_lo "26.235529"; conf_hi "31.689151"; cov "151.199995";
Chr3	Cufflinks	exon	20040952	20041210	1000	+	.	gene_id "CUFF.9961"; transcript_id "AT3G54110.1"; exon_number "9"; FPKM "28.9623395999"; frac "1.000000"; conf_lo "26.235529"; conf_hi "31.689151"; cov "151.199995";
Chr3	Cufflinks	transcript	20041126	20042340	1	-	.	gene_id "CUFF.9962"; transcript_id "AT3G54120.1"; FPKM "0.0000000000"; frac "0.000000"; conf_lo "0.000000"; conf_hi "0.153705"; cov "0.000000"; full_read_support "yes";
Chr3	Cufflinks	exon	20041126	20041417	1	-	.	gene_id "CUFF.9962"; transcript_id "AT3G54120.1"; exon_number "1"; FPKM "0.0000000000"; frac "0.000000"; conf_lo "0.000000"; conf_hi "0.153705"; cov "0.000000";
Chr3	Cufflinks	exon	20041505	20041716	1	-	.	gene_id "CUFF.9962"; transcript_id "AT3G54120.1"; exon_number "2"; FPKM "0.0000000000"; frac "0.000000"; conf_lo "0.000000"; conf_hi "0.153705"; cov "0.000000";
Chr3	Cufflinks	exon	20041781	20041961	1	-	.	gene_id "CUFF.9962"; transcript_id "AT3G54120.1"; exon_number "3"; FPKM "0.0000000000"; frac "0.000000"; conf_lo "0.000000"; conf_hi "0.153705"; cov "0.000000";
Chr3	Cufflinks	exon	20042064	20042340	1	-	.	gene_id "CUFF.9962"; transcript_id "AT3G54120.1"; exon_number "4"; FPKM "0.0000000000"; frac "0.000000"; conf_lo "0.000000"; conf_hi "0.153705"; cov "0.000000";
Chr3	Cufflinks	transcript	20042705	20044526	1000	-	.	gene_id "CUFF.9963"; transcript_id "AT3G54130.1"; FPKM "3.3899024603"; frac "0.628201"; conf_lo "2.303100"; conf_hi "4.476705"; cov "17.694547"; full_read_support "yes";
Chr3	Cufflinks	exon	20042705	20043482	1000	-	.	gene_id "CUFF.9963"; transcript_id "AT3G54130.1"; exon_number "1"; FPKM "3.3899024603"; frac "0.628201"; conf_lo "2.303100"; conf_hi "4.476705"; cov "17.694547";
Chr3	Cufflinks	exon	20044175	20044526	1000	-	.	gene_id "CUFF.9963"; transcript_id "AT3G54130.1"; exon_number "2"; FPKM "3.3899024603"; frac "0.628201"; conf_lo "2.303100"; conf_hi "4.476705"; cov "17.694547";
Chr3	Cufflinks	transcript	20042705	20044596	632	-	.	gene_id "CUFF.9963"; transcript_id "CUFF.9963.2"; FPKM "2.1445386942"; frac "0.371799"; conf_lo "1.165829"; conf_hi "3.123249"; cov "11.194021"; full_read_support "yes";
Chr3	Cufflinks	exon	20042705	20043482	632	-	.	gene_id "CUFF.9963"; transcript_id "CUFF.9963.2"; exon_number "1"; FPKM "2.1445386942"; frac "0.371799"; conf_lo "1.165829"; conf_hi "3.123249"; cov "11.194021";
Chr3	Cufflinks	exon	20044175	20044184	632	-	.	gene_id "CUFF.9963"; transcript_id "CUFF.9963.2"; exon_number "2"; FPKM "2.1445386942"; frac "0.371799"; conf_lo "1.165829"; conf_hi "3.123249"; cov "11.194021";
Chr3	Cufflinks	exon	20044314	20044596	632	-	.	gene_id "CUFF.9963"; transcript_id "CUFF.9963.2"; exon_number "3"; FPKM "2.1445386942"; frac "0.371799"; conf_lo "1.165829"; conf_hi "3.123249"; cov "11.194021";
Chr3	Cufflinks	transcript	20045663	20048572	1000	-	.	gene_id "CUFF.9964"; transcript_id "AT3G54140.1"; FPKM "6.5217342861"; frac "1.000000"; conf_lo "5.571607"; conf_hi "7.471861"; cov "34.031961"; full_read_support "yes";
Chr3	Cufflinks	exon	20045663	20046719	1000	-	.	gene_id "CUFF.9964"; transcript_id "AT3G54140.1"; exon_number "1"; FPKM "6.5217342861"; frac "1.000000"; conf_lo "5.571607"; conf_hi "7.471861"; cov "34.031961";
Chr3	Cufflinks	exon	20046800	20047353	1000	-	.	gene_id "CUFF.9964"; transcript_id "AT3G54140.1"; exon_number "2"; FPKM "6.5217342861"; frac "1.000000"; conf_lo "5.571607"; conf_hi "7.471861"; cov "34.031961";
Chr3	Cufflinks	exon	20047438	20047655	1000	-	.	gene_id "CUFF.9964"; transcript_id "AT3G54140.1"; exon_number "3"; FPKM "6.5217342861"; frac "1.000000"; conf_lo "5.571607"; conf_hi "7.471861"; cov "34.031961";
Chr3	Cufflinks	exon	20048049	20048158	1000	-	.	gene_id "CUFF.9964"; transcript_id "AT3G54140.1"; exon_number "4"; FPKM "6.5217342861"; frac "1.000000"; conf_lo "5.571607"; conf_hi "7.471861"; cov "34.031961";
Chr3	Cufflinks	exon	20048448	20048572	1000	-	.	gene_id "CUFF.9964"; transcript_id "AT3G54140.1"; exon_number "5"; FPKM "6.5217342861"; frac "1.000000"; conf_lo "5.571607"; conf_hi "7.471861"; cov "34.031961";
Chr3	Cufflinks	transcript	20050644	20052815	1000	-	.	gene_id "CUFF.9965"; transcript_id "AT3G54150.1"; FPKM "1.5690181839"; frac "1.000000"; conf_lo "0.945781"; conf_hi "2.192255"; cov "8.195966"; full_read_support "yes";
Chr3	Cufflinks	exon	20050644	20050996	1000	-	.	gene_id "CUFF.9965"; transcript_id "AT3G54150.1"; exon_number "1"; FPKM "1.5690181839"; frac "1.000000"; conf_lo "0.945781"; conf_hi "2.192255"; cov "8.195966";
Chr3	Cufflinks	exon	20051142	20051768	1000	-	.	gene_id "CUFF.9965"; transcript_id "AT3G54150.1"; exon_number "2"; FPKM "1.5690181839"; frac "1.000000"; conf_lo "0.945781"; conf_hi "2.192255"; cov "8.195966";
Chr3	Cufflinks	exon	20052593	20052815	1000	-	.	gene_id "CUFF.9965"; transcript_id "AT3G54150.1"; exon_number "3"; FPKM "1.5690181839"; frac "1.000000"; conf_lo "0.945781"; conf_hi "2.192255"; cov "8.195966";
Chr3	Cufflinks	transcript	20053468	20055027	1000	+	.	gene_id "AT3G54160"; transcript_id "AT3G54160.1"; FPKM "1.0008298012"; frac "1.000000"; conf_lo "0.529688"; conf_hi "1.471972"; cov "5.227962"; full_read_support "yes";
Chr3	Cufflinks	exon	20053468	20054319	1000	+	.	gene_id "AT3G54160"; transcript_id "AT3G54160.1"; exon_number "1"; FPKM "1.0008298012"; frac "1.000000"; conf_lo "0.529688"; conf_hi "1.471972"; cov "5.227962";
Chr3	Cufflinks	exon	20054494	20054634	1000	+	.	gene_id "AT3G54160"; transcript_id "AT3G54160.1"; exon_number "2"; FPKM "1.0008298012"; frac "1.000000"; conf_lo "0.529688"; conf_hi "1.471972"; cov "5.227962";
Chr3	Cufflinks	exon	20054716	20055027	1000	+	.	gene_id "AT3G54160"; transcript_id "AT3G54160.1"; exon_number "3"; FPKM "1.0008298012"; frac "1.000000"; conf_lo "0.529688"; conf_hi "1.471972"; cov "5.227962";
Chr3	Cufflinks	transcript	20056705	20059522	1000	+	.	gene_id "CUFF.9966"; transcript_id "AT3G54170.1"; FPKM "5.4382515267"; frac "0.774761"; conf_lo "4.262107"; conf_hi "6.614396"; cov "28.370410"; full_read_support "yes";
Chr3	Cufflinks	exon	20056705	20056917	1000	+	.	gene_id "CUFF.9966"; transcript_id "AT3G54170.1"; exon_number "1"; FPKM "5.4382515267"; frac "0.774761"; conf_lo "4.262107"; conf_hi "6.614396"; cov "28.370410";
Chr3	Cufflinks	exon	20057002	20057110	1000	+	.	gene_id "CUFF.9966"; transcript_id "AT3G54170.1"; exon_number "2"; FPKM "5.4382515267"; frac "0.774761"; conf_lo "4.262107"; conf_hi "6.614396"; cov "28.370410";
Chr3	Cufflinks	exon	20057194	20057230	1000	+	.	gene_id "CUFF.9966"; transcript_id "AT3G54170.1"; exon_number "3"; FPKM "5.4382515267"; frac "0.774761"; conf_lo "4.262107"; conf_hi "6.614396"; cov "28.370410";
Chr3	Cufflinks	exon	20057330	20057417	1000	+	.	gene_id "CUFF.9966"; transcript_id "AT3G54170.1"; exon_number "4"; FPKM "5.4382515267"; frac "0.774761"; conf_lo "4.262107"; conf_hi "6.614396"; cov "28.370410";
Chr3	Cufflinks	exon	20057517	20057581	1000	+	.	gene_id "CUFF.9966"; transcript_id "AT3G54170.1"; exon_number "5"; FPKM "5.4382515267"; frac "0.774761"; conf_lo "4.262107"; conf_hi "6.614396"; cov "28.370410";
Chr3	Cufflinks	exon	20057672	20057749	1000	+	.	gene_id "CUFF.9966"; transcript_id "AT3G54170.1"; exon_number "6"; FPKM "5.4382515267"; frac "0.774761"; conf_lo "4.262107"; conf_hi "6.614396"; cov "28.370410";
Chr3	Cufflinks	exon	20057870	20057917	1000	+	.	gene_id "CUFF.9966"; transcript_id "AT3G54170.1"; exon_number "7"; FPKM "5.4382515267"; frac "0.774761"; conf_lo "4.262107"; conf_hi "6.614396"; cov "28.370410";
Chr3	Cufflinks	exon	20058295	20058348	1000	+	.	gene_id "CUFF.9966"; transcript_id "AT3G54170.1"; exon_number "8"; FPKM "5.4382515267"; frac "0.774761"; conf_lo "4.262107"; conf_hi "6.614396"; cov "28.370410";
Chr3	Cufflinks	exon	20058623	20058784	1000	+	.	gene_id "CUFF.9966"; transcript_id "AT3G54170.1"; exon_number "9"; FPKM "5.4382515267"; frac "0.774761"; conf_lo "4.262107"; conf_hi "6.614396"; cov "28.370410";
Chr3	Cufflinks	exon	20058930	20058999	1000	+	.	gene_id "CUFF.9966"; transcript_id "AT3G54170.1"; exon_number "10"; FPKM "5.4382515267"; frac "0.774761"; conf_lo "4.262107"; conf_hi "6.614396"; cov "28.370410";
Chr3	Cufflinks	exon	20059083	20059138	1000	+	.	gene_id "CUFF.9966"; transcript_id "AT3G54170.1"; exon_number "11"; FPKM "5.4382515267"; frac "0.774761"; conf_lo "4.262107"; conf_hi "6.614396"; cov "28.370410";
Chr3	Cufflinks	exon	20059241	20059522	1000	+	.	gene_id "CUFF.9966"; transcript_id "AT3G54170.1"; exon_number "12"; FPKM "5.4382515267"; frac "0.774761"; conf_lo "4.262107"; conf_hi "6.614396"; cov "28.370410";
Chr3	Cufflinks	transcript	20056705	20059675	253	+	.	gene_id "CUFF.9966"; transcript_id "CUFF.9966.2"; FPKM "1.3783349921"; frac "0.225239"; conf_lo "0.767645"; conf_hi "1.989025"; cov "7.190533"; full_read_support "yes";
Chr3	Cufflinks	exon	20056705	20056917	253	+	.	gene_id "CUFF.9966"; transcript_id "CUFF.9966.2"; exon_number "1"; FPKM "1.3783349921"; frac "0.225239"; conf_lo "0.767645"; conf_hi "1.989025"; cov "7.190533";
Chr3	Cufflinks	exon	20057002	20057110	253	+	.	gene_id "CUFF.9966"; transcript_id "CUFF.9966.2"; exon_number "2"; FPKM "1.3783349921"; frac "0.225239"; conf_lo "0.767645"; conf_hi "1.989025"; cov "7.190533";
Chr3	Cufflinks	exon	20057194	20057230	253	+	.	gene_id "CUFF.9966"; transcript_id "CUFF.9966.2"; exon_number "3"; FPKM "1.3783349921"; frac "0.225239"; conf_lo "0.767645"; conf_hi "1.989025"; cov "7.190533";
Chr3	Cufflinks	exon	20057330	20057417	253	+	.	gene_id "CUFF.9966"; transcript_id "CUFF.9966.2"; exon_number "4"; FPKM "1.3783349921"; frac "0.225239"; conf_lo "0.767645"; conf_hi "1.989025"; cov "7.190533";
Chr3	Cufflinks	exon	20057517	20057581	253	+	.	gene_id "CUFF.9966"; transcript_id "CUFF.9966.2"; exon_number "5"; FPKM "1.3783349921"; frac "0.225239"; conf_lo "0.767645"; conf_hi "1.989025"; cov "7.190533";
Chr3	Cufflinks	exon	20057672	20057749	253	+	.	gene_id "CUFF.9966"; transcript_id "CUFF.9966.2"; exon_number "6"; FPKM "1.3783349921"; frac "0.225239"; conf_lo "0.767645"; conf_hi "1.989025"; cov "7.190533";
Chr3	Cufflinks	exon	20057870	20057917	253	+	.	gene_id "CUFF.9966"; transcript_id "CUFF.9966.2"; exon_number "7"; FPKM "1.3783349921"; frac "0.225239"; conf_lo "0.767645"; conf_hi "1.989025"; cov "7.190533";
Chr3	Cufflinks	exon	20058295	20058348	253	+	.	gene_id "CUFF.9966"; transcript_id "CUFF.9966.2"; exon_number "8"; FPKM "1.3783349921"; frac "0.225239"; conf_lo "0.767645"; conf_hi "1.989025"; cov "7.190533";
Chr3	Cufflinks	exon	20058623	20058784	253	+	.	gene_id "CUFF.9966"; transcript_id "CUFF.9966.2"; exon_number "9"; FPKM "1.3783349921"; frac "0.225239"; conf_lo "0.767645"; conf_hi "1.989025"; cov "7.190533";
Chr3	Cufflinks	exon	20058930	20058999	253	+	.	gene_id "CUFF.9966"; transcript_id "CUFF.9966.2"; exon_number "10"; FPKM "1.3783349921"; frac "0.225239"; conf_lo "0.767645"; conf_hi "1.989025"; cov "7.190533";
Chr3	Cufflinks	exon	20059082	20059138	253	+	.	gene_id "CUFF.9966"; transcript_id "CUFF.9966.2"; exon_number "11"; FPKM "1.3783349921"; frac "0.225239"; conf_lo "0.767645"; conf_hi "1.989025"; cov "7.190533";
Chr3	Cufflinks	exon	20059241	20059675	253	+	.	gene_id "CUFF.9966"; transcript_id "CUFF.9966.2"; exon_number "12"; FPKM "1.3783349921"; frac "0.225239"; conf_lo "0.767645"; conf_hi "1.989025"; cov "7.190533";
Chr3	Cufflinks	transcript	20059796	20061438	1000	+	.	gene_id "AT3G54180"; transcript_id "AT3G54180.1"; FPKM "5.3989330690"; frac "1.000000"; conf_lo "4.268952"; conf_hi "6.528914"; cov "28.179776"; full_read_support "yes";
Chr3	Cufflinks	exon	20059796	20060509	1000	+	.	gene_id "AT3G54180"; transcript_id "AT3G54180.1"; exon_number "1"; FPKM "5.3989330690"; frac "1.000000"; conf_lo "4.268952"; conf_hi "6.528914"; cov "28.179776";
Chr3	Cufflinks	exon	20060604	20060673	1000	+	.	gene_id "AT3G54180"; transcript_id "AT3G54180.1"; exon_number "2"; FPKM "5.3989330690"; frac "1.000000"; conf_lo "4.268952"; conf_hi "6.528914"; cov "28.179776";
Chr3	Cufflinks	exon	20060877	20061015	1000	+	.	gene_id "AT3G54180"; transcript_id "AT3G54180.1"; exon_number "3"; FPKM "5.3989330690"; frac "1.000000"; conf_lo "4.268952"; conf_hi "6.528914"; cov "28.179776";
Chr3	Cufflinks	exon	20061158	20061438	1000	+	.	gene_id "AT3G54180"; transcript_id "AT3G54180.1"; exon_number "4"; FPKM "5.3989330690"; frac "1.000000"; conf_lo "4.268952"; conf_hi "6.528914"; cov "28.179776";
Chr3	Cufflinks	transcript	20061528	20064154	1000	-	.	gene_id "AT3G54190"; transcript_id "AT3G54190.1"; FPKM "13.6604845083"; frac "1.000000"; conf_lo "12.173647"; conf_hi "15.147322"; cov "71.293105"; full_read_support "yes";
Chr3	Cufflinks	exon	20061528	20062000	1000	-	.	gene_id "AT3G54190"; transcript_id "AT3G54190.1"; exon_number "1"; FPKM "13.6604845083"; frac "1.000000"; conf_lo "12.173647"; conf_hi "15.147322"; cov "71.293105";
Chr3	Cufflinks	exon	20062101	20062371	1000	-	.	gene_id "AT3G54190"; transcript_id "AT3G54190.1"; exon_number "2"; FPKM "13.6604845083"; frac "1.000000"; conf_lo "12.173647"; conf_hi "15.147322"; cov "71.293105";
Chr3	Cufflinks	exon	20062463	20062655	1000	-	.	gene_id "AT3G54190"; transcript_id "AT3G54190.1"; exon_number "3"; FPKM "13.6604845083"; frac "1.000000"; conf_lo "12.173647"; conf_hi "15.147322"; cov "71.293105";
Chr3	Cufflinks	exon	20062806	20062886	1000	-	.	gene_id "AT3G54190"; transcript_id "AT3G54190.1"; exon_number "4"; FPKM "13.6604845083"; frac "1.000000"; conf_lo "12.173647"; conf_hi "15.147322"; cov "71.293105";
Chr3	Cufflinks	exon	20062965	20063090	1000	-	.	gene_id "AT3G54190"; transcript_id "AT3G54190.1"; exon_number "5"; FPKM "13.6604845083"; frac "1.000000"; conf_lo "12.173647"; conf_hi "15.147322"; cov "71.293105";
Chr3	Cufflinks	exon	20063181	20063331	1000	-	.	gene_id "AT3G54190"; transcript_id "AT3G54190.1"; exon_number "6"; FPKM "13.6604845083"; frac "1.000000"; conf_lo "12.173647"; conf_hi "15.147322"; cov "71.293105";
Chr3	Cufflinks	exon	20063409	20063556	1000	-	.	gene_id "AT3G54190"; transcript_id "AT3G54190.1"; exon_number "7"; FPKM "13.6604845083"; frac "1.000000"; conf_lo "12.173647"; conf_hi "15.147322"; cov "71.293105";
Chr3	Cufflinks	exon	20063689	20064154	1000	-	.	gene_id "AT3G54190"; transcript_id "AT3G54190.1"; exon_number "8"; FPKM "13.6604845083"; frac "1.000000"; conf_lo "12.173647"; conf_hi "15.147322"; cov "71.293105";
Chr5	Cufflinks	transcript	25628588	25629517	1000	-	.	gene_id "CUFF.9967"; transcript_id "AT5G64040.1"; FPKM "422.7877678716"; frac "0.834732"; conf_lo "400.750458"; conf_hi "444.825078"; cov "2207.307500"; full_read_support "yes";
Chr5	Cufflinks	exon	25628588	25628813	1000	-	.	gene_id "CUFF.9967"; transcript_id "AT5G64040.1"; exon_number "1"; FPKM "422.7877678716"; frac "0.834732"; conf_lo "400.750458"; conf_hi "444.825078"; cov "2207.307500";
Chr5	Cufflinks	exon	25628906	25629031	1000	-	.	gene_id "CUFF.9967"; transcript_id "AT5G64040.1"; exon_number "2"; FPKM "422.7877678716"; frac "0.834732"; conf_lo "400.750458"; conf_hi "444.825078"; cov "2207.307500";
Chr5	Cufflinks	exon	25629110	25629517	1000	-	.	gene_id "CUFF.9967"; transcript_id "AT5G64040.1"; exon_number "3"; FPKM "422.7877678716"; frac "0.834732"; conf_lo "400.750458"; conf_hi "444.825078"; cov "2207.307500";
Chr5	Cufflinks	transcript	25628588	25629615	1	-	.	gene_id "CUFF.9967"; transcript_id "AT5G64040.2"; FPKM "0.0000000000"; frac "0.000000"; conf_lo "0.000000"; conf_hi "0.179672"; cov "0.000000"; full_read_support "yes";
Chr5	Cufflinks	exon	25628588	25628809	1	-	.	gene_id "CUFF.9967"; transcript_id "AT5G64040.2"; exon_number "1"; FPKM "0.0000000000"; frac "0.000000"; conf_lo "0.000000"; conf_hi "0.179672"; cov "0.000000";
Chr5	Cufflinks	exon	25628906	25629031	1	-	.	gene_id "CUFF.9967"; transcript_id "AT5G64040.2"; exon_number "2"; FPKM "0.0000000000"; frac "0.000000"; conf_lo "0.000000"; conf_hi "0.179672"; cov "0.000000";
Chr5	Cufflinks	exon	25629110	25629615	1	-	.	gene_id "CUFF.9967"; transcript_id "AT5G64040.2"; exon_number "3"; FPKM "0.0000000000"; frac "0.000000"; conf_lo "0.000000"; conf_hi "0.179672"; cov "0.000000";
Chr5	Cufflinks	transcript	25624037	25628559	1000	+	.	gene_id "CUFF.9968"; transcript_id "AT5G64030.1"; FPKM "15.7380788584"; frac "0.165268"; conf_lo "14.436563"; conf_hi "17.039594"; cov "82.165999"; full_read_support "yes";
Chr5	Cufflinks	exon	25624037	25624318	1000	+	.	gene_id "CUFF.9968"; transcript_id "AT5G64030.1"; exon_number "1"; FPKM "15.7380788584"; frac "0.165268"; conf_lo "14.436563"; conf_hi "17.039594"; cov "82.165999";
Chr5	Cufflinks	exon	25624924	25626050	1000	+	.	gene_id "CUFF.9968"; transcript_id "AT5G64030.1"; exon_number "2"; FPKM "15.7380788584"; frac "0.165268"; conf_lo "14.436563"; conf_hi "17.039594"; cov "82.165999";
Chr5	Cufflinks	exon	25626130	25626279	1000	+	.	gene_id "CUFF.9968"; transcript_id "AT5G64030.1"; exon_number "3"; FPKM "15.7380788584"; frac "0.165268"; conf_lo "14.436563"; conf_hi "17.039594"; cov "82.165999";
Chr5	Cufflinks	exon	25626497	25626767	1000	+	.	gene_id "CUFF.9968"; transcript_id "AT5G64030.1"; exon_number "4"; FPKM "15.7380788584"; frac "0.165268"; conf_lo "14.436563"; conf_hi "17.039594"; cov "82.165999";
Chr5	Cufflinks	exon	25626909	25627019	1000	+	.	gene_id "CUFF.9968"; transcript_id "AT5G64030.1"; exon_number "5"; FPKM "15.7380788584"; frac "0.165268"; conf_lo "14.436563"; conf_hi "17.039594"; cov "82.165999";
Chr5	Cufflinks	exon	25627100	25627274	1000	+	.	gene_id "CUFF.9968"; transcript_id "AT5G64030.1"; exon_number "6"; FPKM "15.7380788584"; frac "0.165268"; conf_lo "14.436563"; conf_hi "17.039594"; cov "82.165999";
Chr5	Cufflinks	exon	25627366	25627638	1000	+	.	gene_id "CUFF.9968"; transcript_id "AT5G64030.1"; exon_number "7"; FPKM "15.7380788584"; frac "0.165268"; conf_lo "14.436563"; conf_hi "17.039594"; cov "82.165999";
Chr5	Cufflinks	exon	25627760	25627954	1000	+	.	gene_id "CUFF.9968"; transcript_id "AT5G64030.1"; exon_number "8"; FPKM "15.7380788584"; frac "0.165268"; conf_lo "14.436563"; conf_hi "17.039594"; cov "82.165999";
Chr5	Cufflinks	exon	25628029	25628559	1000	+	.	gene_id "CUFF.9968"; transcript_id "AT5G64030.1"; exon_number "9"; FPKM "15.7380788584"; frac "0.165268"; conf_lo "14.436563"; conf_hi "17.039594"; cov "82.165999";
Chr5	Cufflinks	transcript	25629855	25633209	1000	-	.	gene_id "CUFF.9969"; transcript_id "AT5G64050.1"; FPKM "27.2824502135"; frac "1.000000"; conf_lo "25.149710"; conf_hi "29.415191"; cov "142.398951"; full_read_support "yes";
Chr5	Cufflinks	exon	25629855	25630429	1000	-	.	gene_id "CUFF.9969"; transcript_id "AT5G64050.1"; exon_number "1"; FPKM "27.2824502135"; frac "1.000000"; conf_lo "25.149710"; conf_hi "29.415191"; cov "142.398951";
Chr5	Cufflinks	exon	25630525	25630681	1000	-	.	gene_id "CUFF.9969"; transcript_id "AT5G64050.1"; exon_number "2"; FPKM "27.2824502135"; frac "1.000000"; conf_lo "25.149710"; conf_hi "29.415191"; cov "142.398951";
Chr5	Cufflinks	exon	25630798	25630898	1000	-	.	gene_id "CUFF.9969"; transcript_id "AT5G64050.1"; exon_number "3"; FPKM "27.2824502135"; frac "1.000000"; conf_lo "25.149710"; conf_hi "29.415191"; cov "142.398951";
Chr5	Cufflinks	exon	25631019	25631133	1000	-	.	gene_id "CUFF.9969"; transcript_id "AT5G64050.1"; exon_number "4"; FPKM "27.2824502135"; frac "1.000000"; conf_lo "25.149710"; conf_hi "29.415191"; cov "142.398951";
Chr5	Cufflinks	exon	25631261	25631324	1000	-	.	gene_id "CUFF.9969"; transcript_id "AT5G64050.1"; exon_number "5"; FPKM "27.2824502135"; frac "1.000000"; conf_lo "25.149710"; conf_hi "29.415191"; cov "142.398951";
Chr5	Cufflinks	exon	25631412	25631514	1000	-	.	gene_id "CUFF.9969"; transcript_id "AT5G64050.1"; exon_number "6"; FPKM "27.2824502135"; frac "1.000000"; conf_lo "25.149710"; conf_hi "29.415191"; cov "142.398951";
Chr5	Cufflinks	exon	25631616	25631717	1000	-	.	gene_id "CUFF.9969"; transcript_id "AT5G64050.1"; exon_number "7"; FPKM "27.2824502135"; frac "1.000000"; conf_lo "25.149710"; conf_hi "29.415191"; cov "142.398951";
Chr5	Cufflinks	exon	25631826	25631874	1000	-	.	gene_id "CUFF.9969"; transcript_id "AT5G64050.1"; exon_number "8"; FPKM "27.2824502135"; frac "1.000000"; conf_lo "25.149710"; conf_hi "29.415191"; cov "142.398951";
Chr5	Cufflinks	exon	25631959	25632077	1000	-	.	gene_id "CUFF.9969"; transcript_id "AT5G64050.1"; exon_number "9"; FPKM "27.2824502135"; frac "1.000000"; conf_lo "25.149710"; conf_hi "29.415191"; cov "142.398951";
Chr5	Cufflinks	exon	25632191	25632373	1000	-	.	gene_id "CUFF.9969"; transcript_id "AT5G64050.1"; exon_number "10"; FPKM "27.2824502135"; frac "1.000000"; conf_lo "25.149710"; conf_hi "29.415191"; cov "142.398951";
Chr5	Cufflinks	exon	25632459	25632580	1000	-	.	gene_id "CUFF.9969"; transcript_id "AT5G64050.1"; exon_number "11"; FPKM "27.2824502135"; frac "1.000000"; conf_lo "25.149710"; conf_hi "29.415191"; cov "142.398951";
Chr5	Cufflinks	exon	25632663	25632781	1000	-	.	gene_id "CUFF.9969"; transcript_id "AT5G64050.1"; exon_number "12"; FPKM "27.2824502135"; frac "1.000000"; conf_lo "25.149710"; conf_hi "29.415191"; cov "142.398951";
Chr5	Cufflinks	exon	25632855	25633209	1000	-	.	gene_id "CUFF.9969"; transcript_id "AT5G64050.1"; exon_number "13"; FPKM "27.2824502135"; frac "1.000000"; conf_lo "25.149710"; conf_hi "29.415191"; cov "142.398951";
Chr5	Cufflinks	transcript	25633536	25635781	1000	-	.	gene_id "AT5G64060"; transcript_id "AT5G64060.1"; FPKM "3.5016910620"; frac "1.000000"; conf_lo "2.730097"; conf_hi "4.273285"; cov "18.278513"; full_read_support "yes";
Chr5	Cufflinks	exon	25633536	25634024	1000	-	.	gene_id "AT5G64060"; transcript_id "AT5G64060.1"; exon_number "1"; FPKM "3.5016910620"; frac "1.000000"; conf_lo "2.730097"; conf_hi "4.273285"; cov "18.278513";
Chr5	Cufflinks	exon	25634116	25634544	1000	-	.	gene_id "AT5G64060"; transcript_id "AT5G64060.1"; exon_number "2"; FPKM "3.5016910620"; frac "1.000000"; conf_lo "2.730097"; conf_hi "4.273285"; cov "18.278513";
Chr5	Cufflinks	exon	25634625	25634902	1000	-	.	gene_id "AT5G64060"; transcript_id "AT5G64060.1"; exon_number "3"; FPKM "3.5016910620"; frac "1.000000"; conf_lo "2.730097"; conf_hi "4.273285"; cov "18.278513";
Chr5	Cufflinks	exon	25634996	25635387	1000	-	.	gene_id "AT5G64060"; transcript_id "AT5G64060.1"; exon_number "4"; FPKM "3.5016910620"; frac "1.000000"; conf_lo "2.730097"; conf_hi "4.273285"; cov "18.278513";
Chr5	Cufflinks	exon	25635712	25635781	1000	-	.	gene_id "AT5G64060"; transcript_id "AT5G64060.1"; exon_number "5"; FPKM "3.5016910620"; frac "1.000000"; conf_lo "2.730097"; conf_hi "4.273285"; cov "18.278513";
Chr5	Cufflinks	transcript	25636976	25644446	1000	-	.	gene_id "CUFF.9970"; transcript_id "AT5G64070.1"; FPKM "12.5191976611"; frac "1.000000"; conf_lo "11.537679"; conf_hi "13.500717"; cov "65.346944"; full_read_support "yes";
Chr5	Cufflinks	exon	25636976	25637593	1000	-	.	gene_id "CUFF.9970"; transcript_id "AT5G64070.1"; exon_number "1"; FPKM "12.5191976611"; frac "1.000000"; conf_lo "11.537679"; conf_hi "13.500717"; cov "65.346944";
Chr5	Cufflinks	exon	25637711	25637794	1000	-	.	gene_id "CUFF.9970"; transcript_id "AT5G64070.1"; exon_number "2"; FPKM "12.5191976611"; frac "1.000000"; conf_lo "11.537679"; conf_hi "13.500717"; cov "65.346944";
Chr5	Cufflinks	exon	25637904	25637978	1000	-	.	gene_id "CUFF.9970"; transcript_id "AT5G64070.1"; exon_number "3"; FPKM "12.5191976611"; frac "1.000000"; conf_lo "11.537679"; conf_hi "13.500717"; cov "65.346944";
Chr5	Cufflinks	exon	25638079	25638132	1000	-	.	gene_id "CUFF.9970"; transcript_id "AT5G64070.1"; exon_number "4"; FPKM "12.5191976611"; frac "1.000000"; conf_lo "11.537679"; conf_hi "13.500717"; cov "65.346944";
Chr5	Cufflinks	exon	25638250	25638393	1000	-	.	gene_id "CUFF.9970"; transcript_id "AT5G64070.1"; exon_number "5"; FPKM "12.5191976611"; frac "1.000000"; conf_lo "11.537679"; conf_hi "13.500717"; cov "65.346944";
Chr5	Cufflinks	exon	25638533	25638586	1000	-	.	gene_id "CUFF.9970"; transcript_id "AT5G64070.1"; exon_number "6"; FPKM "12.5191976611"; frac "1.000000"; conf_lo "11.537679"; conf_hi "13.500717"; cov "65.346944";
Chr5	Cufflinks	exon	25638874	25638978	1000	-	.	gene_id "CUFF.9970"; transcript_id "AT5G64070.1"; exon_number "7"; FPKM "12.5191976611"; frac "1.000000"; conf_lo "11.537679"; conf_hi "13.500717"; cov "65.346944";
Chr5	Cufflinks	exon	25639119	25639216	1000	-	.	gene_id "CUFF.9970"; transcript_id "AT5G64070.1"; exon_number "8"; FPKM "12.5191976611"; frac "1.000000"; conf_lo "11.537679"; conf_hi "13.500717"; cov "65.346944";
Chr5	Cufflinks	exon	25639371	25639440	1000	-	.	gene_id "CUFF.9970"; transcript_id "AT5G64070.1"; exon_number "9"; FPKM "12.5191976611"; frac "1.000000"; conf_lo "11.537679"; conf_hi "13.500717"; cov "65.346944";
Chr5	Cufflinks	exon	25639952	25640071	1000	-	.	gene_id "CUFF.9970"; transcript_id "AT5G64070.1"; exon_number "10"; FPKM "12.5191976611"; frac "1.000000"; conf_lo "11.537679"; conf_hi "13.500717"; cov "65.346944";
Chr5	Cufflinks	exon	25640170	25640250	1000	-	.	gene_id "CUFF.9970"; transcript_id "AT5G64070.1"; exon_number "11"; FPKM "12.5191976611"; frac "1.000000"; conf_lo "11.537679"; conf_hi "13.500717"; cov "65.346944";
Chr5	Cufflinks	exon	25640532	25640979	1000	-	.	gene_id "CUFF.9970"; transcript_id "AT5G64070.1"; exon_number "12"; FPKM "12.5191976611"; frac "1.000000"; conf_lo "11.537679"; conf_hi "13.500717"; cov "65.346944";
Chr5	Cufflinks	exon	25641107	25641239	1000	-	.	gene_id "CUFF.9970"; transcript_id "AT5G64070.1"; exon_number "13"; FPKM "12.5191976611"; frac "1.000000"; conf_lo "11.537679"; conf_hi "13.500717"; cov "65.346944";
Chr5	Cufflinks	exon	25641715	25641763	1000	-	.	gene_id "CUFF.9970"; transcript_id "AT5G64070.1"; exon_number "14"; FPKM "12.5191976611"; frac "1.000000"; conf_lo "11.537679"; conf_hi "13.500717"; cov "65.346944";
Chr5	Cufflinks	exon	25641859	25642050	1000	-	.	gene_id "CUFF.9970"; transcript_id "AT5G64070.1"; exon_number "15"; FPKM "12.5191976611"; frac "1.000000"; conf_lo "11.537679"; conf_hi "13.500717"; cov "65.346944";
Chr5	Cufflinks	exon	25642346	25644446	1000	-	.	gene_id "CUFF.9970"; transcript_id "AT5G64070.1"; exon_number "16"; FPKM "12.5191976611"; frac "1.000000"; conf_lo "11.537679"; conf_hi "13.500717"; cov "65.346944";
Chr5	Cufflinks	transcript	25645263	25646728	246	-	.	gene_id "AT5G64080"; transcript_id "AT5G64080.2"; FPKM "1.4192264110"; frac "0.192841"; conf_lo "0.457160"; conf_hi "2.381293"; cov "7.407641"; full_read_support "yes";
Chr5	Cufflinks	exon	25645263	25645617	246	-	.	gene_id "AT5G64080"; transcript_id "AT5G64080.2"; exon_number "1"; FPKM "1.4192264110"; frac "0.192841"; conf_lo "0.457160"; conf_hi "2.381293"; cov "7.407641";
Chr5	Cufflinks	exon	25646001	25646027	246	-	.	gene_id "AT5G64080"; transcript_id "AT5G64080.2"; exon_number "2"; FPKM "1.4192264110"; frac "0.192841"; conf_lo "0.457160"; conf_hi "2.381293"; cov "7.407641";
Chr5	Cufflinks	exon	25646272	25646728	246	-	.	gene_id "AT5G64080"; transcript_id "AT5G64080.2"; exon_number "3"; FPKM "1.4192264110"; frac "0.192841"; conf_lo "0.457160"; conf_hi "2.381293"; cov "7.407641";
Chr5	Cufflinks	transcript	25645263	25646735	1000	-	.	gene_id "AT5G64080"; transcript_id "AT5G64080.1"; FPKM "5.7648838756"; frac "0.807159"; conf_lo "4.187930"; conf_hi "7.341837"; cov "30.089765"; full_read_support "yes";
Chr5	Cufflinks	exon	25645263	25645629	1000	-	.	gene_id "AT5G64080"; transcript_id "AT5G64080.1"; exon_number "1"; FPKM "5.7648838756"; frac "0.807159"; conf_lo "4.187930"; conf_hi "7.341837"; cov "30.089765";
Chr5	Cufflinks	exon	25646001	25646027	1000	-	.	gene_id "AT5G64080"; transcript_id "AT5G64080.1"; exon_number "2"; FPKM "5.7648838756"; frac "0.807159"; conf_lo "4.187930"; conf_hi "7.341837"; cov "30.089765";
Chr5	Cufflinks	exon	25646272	25646735	1000	-	.	gene_id "AT5G64080"; transcript_id "AT5G64080.1"; exon_number "3"; FPKM "5.7648838756"; frac "0.807159"; conf_lo "4.187930"; conf_hi "7.341837"; cov "30.089765";
Chr5	Cufflinks	transcript	25648013	25649620	1000	+	.	gene_id "AT5G64090"; transcript_id "AT5G64090.1"; FPKM "4.6578518413"; frac "1.000000"; conf_lo "3.751013"; conf_hi "5.564690"; cov "24.325858"; full_read_support "yes";
Chr5	Cufflinks	exon	25648013	25649620	1000	+	.	gene_id "AT5G64090"; transcript_id "AT5G64090.1"; exon_number "1"; FPKM "4.6578518413"; frac "1.000000"; conf_lo "3.751013"; conf_hi "5.564690"; cov "24.325858";
Chr5	Cufflinks	transcript	25650641	25652123	1000	-	.	gene_id "CUFF.9971"; transcript_id "AT5G64100.1"; FPKM "43.3553672436"; frac "1.000000"; conf_lo "39.733854"; conf_hi "46.976880"; cov "226.350363"; full_read_support "yes";
Chr5	Cufflinks	exon	25650641	25651233	1000	-	.	gene_id "CUFF.9971"; transcript_id "AT5G64100.1"; exon_number "1"; FPKM "43.3553672436"; frac "1.000000"; conf_lo "39.733854"; conf_hi "46.976880"; cov "226.350363";
Chr5	Cufflinks	exon	25651335	25651494	1000	-	.	gene_id "CUFF.9971"; transcript_id "AT5G64100.1"; exon_number "2"; FPKM "43.3553672436"; frac "1.000000"; conf_lo "39.733854"; conf_hi "46.976880"; cov "226.350363";
Chr5	Cufflinks	exon	25651637	25652123	1000	-	.	gene_id "CUFF.9971"; transcript_id "AT5G64100.1"; exon_number "3"; FPKM "43.3553672436"; frac "1.000000"; conf_lo "39.733854"; conf_hi "46.976880"; cov "226.350363";
Chr5	Cufflinks	transcript	25654074	25656030	1000	-	.	gene_id "AT5G64110"; transcript_id "AT5G64110.1"; FPKM "5.2948196324"; frac "1.000000"; conf_lo "4.243953"; conf_hi "6.345686"; cov "27.654812"; full_read_support "no";
Chr5	Cufflinks	exon	25654074	25654111	1000	-	.	gene_id "AT5G64110"; transcript_id "AT5G64110.1"; exon_number "1"; FPKM "5.2948196324"; frac "1.000000"; conf_lo "4.243953"; conf_hi "6.345686"; cov "27.654812";
Chr5	Cufflinks	exon	25654293	25654990	1000	-	.	gene_id "AT5G64110"; transcript_id "AT5G64110.1"; exon_number "2"; FPKM "5.2948196324"; frac "1.000000"; conf_lo "4.243953"; conf_hi "6.345686"; cov "27.654812";
Chr5	Cufflinks	exon	25655236	25655395	1000	-	.	gene_id "AT5G64110"; transcript_id "AT5G64110.1"; exon_number "3"; FPKM "5.2948196324"; frac "1.000000"; conf_lo "4.243953"; conf_hi "6.345686"; cov "27.654812";
Chr5	Cufflinks	exon	25655530	25656030	1000	-	.	gene_id "AT5G64110"; transcript_id "AT5G64110.1"; exon_number "4"; FPKM "5.2948196324"; frac "1.000000"; conf_lo "4.243953"; conf_hi "6.345686"; cov "27.654812";
Chr5	Cufflinks	transcript	25659306	25661002	1000	-	.	gene_id "CUFF.9972"; transcript_id "AT5G64120.1"; FPKM "37.3496889684"; frac "1.000000"; conf_lo "34.103637"; conf_hi "40.595741"; cov "194.922898"; full_read_support "yes";
Chr5	Cufflinks	exon	25659306	25659954	1000	-	.	gene_id "CUFF.9972"; transcript_id "AT5G64120.1"; exon_number "1"; FPKM "37.3496889684"; frac "1.000000"; conf_lo "34.103637"; conf_hi "40.595741"; cov "194.922898";
Chr5	Cufflinks	exon	25660255	25660417	1000	-	.	gene_id "CUFF.9972"; transcript_id "AT5G64120.1"; exon_number "2"; FPKM "37.3496889684"; frac "1.000000"; conf_lo "34.103637"; conf_hi "40.595741"; cov "194.922898";
Chr5	Cufflinks	exon	25660527	25661002	1000	-	.	gene_id "CUFF.9972"; transcript_id "AT5G64120.1"; exon_number "3"; FPKM "37.3496889684"; frac "1.000000"; conf_lo "34.103637"; conf_hi "40.595741"; cov "194.922898";
Chr5	Cufflinks	transcript	25706659	25710925	1000	+	.	gene_id "CUFF.9973"; transcript_id "AT5G64270.1"; FPKM "35.9522014578"; frac "1.000000"; conf_lo "33.868517"; conf_hi "38.035886"; cov "187.618592"; full_read_support "yes";
Chr5	Cufflinks	exon	25706659	25706743	1000	+	.	gene_id "CUFF.9973"; transcript_id "AT5G64270.1"; exon_number "1"; FPKM "35.9522014578"; frac "1.000000"; conf_lo "33.868517"; conf_hi "38.035886"; cov "187.618592";
Chr5	Cufflinks	exon	25706865	25710925	1000	+	.	gene_id "CUFF.9973"; transcript_id "AT5G64270.1"; exon_number "2"; FPKM "35.9522014578"; frac "1.000000"; conf_lo "33.868517"; conf_hi "38.035886"; cov "187.618592";
Chr5	Cufflinks	transcript	25664350	25666244	1	-	.	gene_id "CUFF.9974"; transcript_id "AT5G64130.3"; FPKM "0.0000000000"; frac "0.000000"; conf_lo "0.000000"; conf_hi "0.201411"; cov "0.000000"; full_read_support "yes";
Chr5	Cufflinks	exon	25664350	25664587	1	-	.	gene_id "CUFF.9974"; transcript_id "AT5G64130.3"; exon_number "1"; FPKM "0.0000000000"; frac "0.000000"; conf_lo "0.000000"; conf_hi "0.201411"; cov "0.000000";
Chr5	Cufflinks	exon	25664672	25664732	1	-	.	gene_id "CUFF.9974"; transcript_id "AT5G64130.3"; exon_number "2"; FPKM "0.0000000000"; frac "0.000000"; conf_lo "0.000000"; conf_hi "0.201411"; cov "0.000000";
Chr5	Cufflinks	exon	25664816	25664869	1	-	.	gene_id "CUFF.9974"; transcript_id "AT5G64130.3"; exon_number "3"; FPKM "0.0000000000"; frac "0.000000"; conf_lo "0.000000"; conf_hi "0.201411"; cov "0.000000";
Chr5	Cufflinks	exon	25664982	25665167	1	-	.	gene_id "CUFF.9974"; transcript_id "AT5G64130.3"; exon_number "4"; FPKM "0.0000000000"; frac "0.000000"; conf_lo "0.000000"; conf_hi "0.201411"; cov "0.000000";
Chr5	Cufflinks	exon	25665259	25665372	1	-	.	gene_id "CUFF.9974"; transcript_id "AT5G64130.3"; exon_number "5"; FPKM "0.0000000000"; frac "0.000000"; conf_lo "0.000000"; conf_hi "0.201411"; cov "0.000000";
Chr5	Cufflinks	exon	25666113	25666244	1	-	.	gene_id "CUFF.9974"; transcript_id "AT5G64130.3"; exon_number "6"; FPKM "0.0000000000"; frac "0.000000"; conf_lo "0.000000"; conf_hi "0.201411"; cov "0.000000";
Chr5	Cufflinks	transcript	25664350	25666244	1000	-	.	gene_id "CUFF.9974"; transcript_id "AT5G64130.1"; FPKM "71.8919539656"; frac "1.000000"; conf_lo "65.344872"; conf_hi "78.439036"; cov "375.326796"; full_read_support "yes";
Chr5	Cufflinks	exon	25664350	25664587	1000	-	.	gene_id "CUFF.9974"; transcript_id "AT5G64130.1"; exon_number "1"; FPKM "71.8919539656"; frac "1.000000"; conf_lo "65.344872"; conf_hi "78.439036"; cov "375.326796";
Chr5	Cufflinks	exon	25664672	25664732	1000	-	.	gene_id "CUFF.9974"; transcript_id "AT5G64130.1"; exon_number "2"; FPKM "71.8919539656"; frac "1.000000"; conf_lo "65.344872"; conf_hi "78.439036"; cov "375.326796";
Chr5	Cufflinks	exon	25664816	25664869	1000	-	.	gene_id "CUFF.9974"; transcript_id "AT5G64130.1"; exon_number "3"; FPKM "71.8919539656"; frac "1.000000"; conf_lo "65.344872"; conf_hi "78.439036"; cov "375.326796";
Chr5	Cufflinks	exon	25664982	25665029	1000	-	.	gene_id "CUFF.9974"; transcript_id "AT5G64130.1"; exon_number "4"; FPKM "71.8919539656"; frac "1.000000"; conf_lo "65.344872"; conf_hi "78.439036"; cov "375.326796";
Chr5	Cufflinks	exon	25665105	25665167	1000	-	.	gene_id "CUFF.9974"; transcript_id "AT5G64130.1"; exon_number "5"; FPKM "71.8919539656"; frac "1.000000"; conf_lo "65.344872"; conf_hi "78.439036"; cov "375.326796";
Chr5	Cufflinks	exon	25665259	25665372	1000	-	.	gene_id "CUFF.9974"; transcript_id "AT5G64130.1"; exon_number "6"; FPKM "71.8919539656"; frac "1.000000"; conf_lo "65.344872"; conf_hi "78.439036"; cov "375.326796";
Chr5	Cufflinks	exon	25666113	25666244	1000	-	.	gene_id "CUFF.9974"; transcript_id "AT5G64130.1"; exon_number "7"; FPKM "71.8919539656"; frac "1.000000"; conf_lo "65.344872"; conf_hi "78.439036"; cov "375.326796";
Chr5	Cufflinks	transcript	25664350	25666204	1	-	.	gene_id "CUFF.9974"; transcript_id "AT5G64130.2"; FPKM "0.0000000000"; frac "0.000000"; conf_lo "0.000000"; conf_hi "0.210259"; cov "0.000000"; full_read_support "yes";
Chr5	Cufflinks	exon	25664350	25664587	1	-	.	gene_id "CUFF.9974"; transcript_id "AT5G64130.2"; exon_number "1"; FPKM "0.0000000000"; frac "0.000000"; conf_lo "0.000000"; conf_hi "0.210259"; cov "0.000000";
Chr5	Cufflinks	exon	25664672	25664732	1	-	.	gene_id "CUFF.9974"; transcript_id "AT5G64130.2"; exon_number "2"; FPKM "0.0000000000"; frac "0.000000"; conf_lo "0.000000"; conf_hi "0.210259"; cov "0.000000";
Chr5	Cufflinks	exon	25664816	25664869	1	-	.	gene_id "CUFF.9974"; transcript_id "AT5G64130.2"; exon_number "3"; FPKM "0.0000000000"; frac "0.000000"; conf_lo "0.000000"; conf_hi "0.210259"; cov "0.000000";
Chr5	Cufflinks	exon	25664982	25665029	1	-	.	gene_id "CUFF.9974"; transcript_id "AT5G64130.2"; exon_number "4"; FPKM "0.0000000000"; frac "0.000000"; conf_lo "0.000000"; conf_hi "0.210259"; cov "0.000000";
Chr5	Cufflinks	exon	25665105	25665372	1	-	.	gene_id "CUFF.9974"; transcript_id "AT5G64130.2"; exon_number "5"; FPKM "0.0000000000"; frac "0.000000"; conf_lo "0.000000"; conf_hi "0.210259"; cov "0.000000";
Chr5	Cufflinks	exon	25666113	25666204	1	-	.	gene_id "CUFF.9974"; transcript_id "AT5G64130.2"; exon_number "6"; FPKM "0.0000000000"; frac "0.000000"; conf_lo "0.000000"; conf_hi "0.210259"; cov "0.000000";
Chr5	Cufflinks	transcript	25667324	25668292	1000	-	.	gene_id "CUFF.9975"; transcript_id "AT5G64140.1"; FPKM "362.9604112231"; frac "1.000000"; conf_lo "339.621601"; conf_hi "386.299221"; cov "1895.189818"; full_read_support "yes";
Chr5	Cufflinks	exon	25667324	25667724	1000	-	.	gene_id "CUFF.9975"; transcript_id "AT5G64140.1"; exon_number "1"; FPKM "362.9604112231"; frac "1.000000"; conf_lo "339.621601"; conf_hi "386.299221"; cov "1895.189818";
Chr5	Cufflinks	exon	25668214	25668292	1000	-	.	gene_id "CUFF.9975"; transcript_id "AT5G64140.1"; exon_number "2"; FPKM "362.9604112231"; frac "1.000000"; conf_lo "339.621601"; conf_hi "386.299221"; cov "1895.189818";
Chr5	Cufflinks	transcript	25668815	25671538	1000	-	.	gene_id "CUFF.9976"; transcript_id "CUFF.9976.1"; FPKM "3.4521813622"; frac "0.202121"; conf_lo "2.726906"; conf_hi "4.177457"; cov "18.019885"; full_read_support "no";
Chr5	Cufflinks	exon	25668815	25669131	1000	-	.	gene_id "CUFF.9976"; transcript_id "CUFF.9976.1"; exon_number "1"; FPKM "3.4521813622"; frac "0.202121"; conf_lo "2.726906"; conf_hi "4.177457"; cov "18.019885";
Chr5	Cufflinks	exon	25669490	25669735	1000	-	.	gene_id "CUFF.9976"; transcript_id "CUFF.9976.1"; exon_number "2"; FPKM "3.4521813622"; frac "0.202121"; conf_lo "2.726906"; conf_hi "4.177457"; cov "18.019885";
Chr5	Cufflinks	exon	25669979	25671144	1000	-	.	gene_id "CUFF.9976"; transcript_id "CUFF.9976.1"; exon_number "3"; FPKM "3.4521813622"; frac "0.202121"; conf_lo "2.726906"; conf_hi "4.177457"; cov "18.019885";
Chr5	Cufflinks	exon	25671446	25671538	1000	-	.	gene_id "CUFF.9976"; transcript_id "CUFF.9976.1"; exon_number "4"; FPKM "3.4521813622"; frac "0.202121"; conf_lo "2.726906"; conf_hi "4.177457"; cov "18.019885";
Chr5	Cufflinks	transcript	25668831	25671218	1	-	.	gene_id "CUFF.9976"; transcript_id "AT5G64150.1"; FPKM "0.0000000000"; frac "0.000000"; conf_lo "0.000000"; conf_hi "0.073054"; cov "0.000000"; full_read_support "yes";
Chr5	Cufflinks	exon	25668831	25669131	1	-	.	gene_id "CUFF.9976"; transcript_id "AT5G64150.1"; exon_number "1"; FPKM "0.0000000000"; frac "0.000000"; conf_lo "0.000000"; conf_hi "0.073054"; cov "0.000000";
Chr5	Cufflinks	exon	25669490	25669735	1	-	.	gene_id "CUFF.9976"; transcript_id "AT5G64150.1"; exon_number "2"; FPKM "0.0000000000"; frac "0.000000"; conf_lo "0.000000"; conf_hi "0.073054"; cov "0.000000";
Chr5	Cufflinks	exon	25669979	25671218	1	-	.	gene_id "CUFF.9976"; transcript_id "AT5G64150.1"; exon_number "3"; FPKM "0.0000000000"; frac "0.000000"; conf_lo "0.000000"; conf_hi "0.073054"; cov "0.000000";
Chr5	Cufflinks	transcript	25672466	25676746	1000	-	.	gene_id "CUFF.9977"; transcript_id "AT5G64170.1"; FPKM "3.4827444283"; frac "0.284851"; conf_lo "2.800223"; conf_hi "4.165266"; cov "18.179420"; full_read_support "yes";
Chr5	Cufflinks	exon	25672466	25673005	1000	-	.	gene_id "CUFF.9977"; transcript_id "AT5G64170.1"; exon_number "1"; FPKM "3.4827444283"; frac "0.284851"; conf_lo "2.800223"; conf_hi "4.165266"; cov "18.179420";
Chr5	Cufflinks	exon	25673087	25673222	1000	-	.	gene_id "CUFF.9977"; transcript_id "AT5G64170.1"; exon_number "2"; FPKM "3.4827444283"; frac "0.284851"; conf_lo "2.800223"; conf_hi "4.165266"; cov "18.179420";
Chr5	Cufflinks	exon	25673443	25673576	1000	-	.	gene_id "CUFF.9977"; transcript_id "AT5G64170.1"; exon_number "3"; FPKM "3.4827444283"; frac "0.284851"; conf_lo "2.800223"; conf_hi "4.165266"; cov "18.179420";
Chr5	Cufflinks	exon	25673737	25674348	1000	-	.	gene_id "CUFF.9977"; transcript_id "AT5G64170.1"; exon_number "4"; FPKM "3.4827444283"; frac "0.284851"; conf_lo "2.800223"; conf_hi "4.165266"; cov "18.179420";
Chr5	Cufflinks	exon	25674615	25674924	1000	-	.	gene_id "CUFF.9977"; transcript_id "AT5G64170.1"; exon_number "5"; FPKM "3.4827444283"; frac "0.284851"; conf_lo "2.800223"; conf_hi "4.165266"; cov "18.179420";
Chr5	Cufflinks	exon	25675039	25675571	1000	-	.	gene_id "CUFF.9977"; transcript_id "AT5G64170.1"; exon_number "6"; FPKM "3.4827444283"; frac "0.284851"; conf_lo "2.800223"; conf_hi "4.165266"; cov "18.179420";
Chr5	Cufflinks	exon	25676552	25676746	1000	-	.	gene_id "CUFF.9977"; transcript_id "AT5G64170.1"; exon_number "7"; FPKM "3.4827444283"; frac "0.284851"; conf_lo "2.800223"; conf_hi "4.165266"; cov "18.179420";
Chr5	Cufflinks	transcript	25672466	25676746	506	-	.	gene_id "CUFF.9977"; transcript_id "AT5G64170.2"; FPKM "1.7631059769"; frac "0.152552"; conf_lo "1.265237"; conf_hi "2.260975"; cov "9.203157"; full_read_support "yes";
Chr5	Cufflinks	exon	25672466	25673005	506	-	.	gene_id "CUFF.9977"; transcript_id "AT5G64170.2"; exon_number "1"; FPKM "1.7631059769"; frac "0.152552"; conf_lo "1.265237"; conf_hi "2.260975"; cov "9.203157";
Chr5	Cufflinks	exon	25673087	25673222	506	-	.	gene_id "CUFF.9977"; transcript_id "AT5G64170.2"; exon_number "2"; FPKM "1.7631059769"; frac "0.152552"; conf_lo "1.265237"; conf_hi "2.260975"; cov "9.203157";
Chr5	Cufflinks	exon	25673443	25673576	506	-	.	gene_id "CUFF.9977"; transcript_id "AT5G64170.2"; exon_number "3"; FPKM "1.7631059769"; frac "0.152552"; conf_lo "1.265237"; conf_hi "2.260975"; cov "9.203157";
Chr5	Cufflinks	exon	25673737	25674348	506	-	.	gene_id "CUFF.9977"; transcript_id "AT5G64170.2"; exon_number "4"; FPKM "1.7631059769"; frac "0.152552"; conf_lo "1.265237"; conf_hi "2.260975"; cov "9.203157";
Chr5	Cufflinks	exon	25674615	25674924	506	-	.	gene_id "CUFF.9977"; transcript_id "AT5G64170.2"; exon_number "5"; FPKM "1.7631059769"; frac "0.152552"; conf_lo "1.265237"; conf_hi "2.260975"; cov "9.203157";
Chr5	Cufflinks	exon	25675039	25675571	506	-	.	gene_id "CUFF.9977"; transcript_id "AT5G64170.2"; exon_number "6"; FPKM "1.7631059769"; frac "0.152552"; conf_lo "1.265237"; conf_hi "2.260975"; cov "9.203157";
Chr5	Cufflinks	exon	25675911	25676040	506	-	.	gene_id "CUFF.9977"; transcript_id "AT5G64170.2"; exon_number "7"; FPKM "1.7631059769"; frac "0.152552"; conf_lo "1.265237"; conf_hi "2.260975"; cov "9.203157";
Chr5	Cufflinks	exon	25676552	25676746	506	-	.	gene_id "CUFF.9977"; transcript_id "AT5G64170.2"; exon_number "8"; FPKM "1.7631059769"; frac "0.152552"; conf_lo "1.265237"; conf_hi "2.260975"; cov "9.203157";
Chr5	Cufflinks	transcript	25670930	25672463	1000	+	.	gene_id "CUFF.9978"; transcript_id "AT5G64160.1"; FPKM "15.8260117232"; frac "0.360476"; conf_lo "13.300626"; conf_hi "18.351398"; cov "82.609481"; full_read_support "yes";
Chr5	Cufflinks	exon	25670930	25671144	1000	+	.	gene_id "CUFF.9978"; transcript_id "AT5G64160.1"; exon_number "1"; FPKM "15.8260117232"; frac "0.360476"; conf_lo "13.300626"; conf_hi "18.351398"; cov "82.609481";
Chr5	Cufflinks	exon	25671446	25671563	1000	+	.	gene_id "CUFF.9978"; transcript_id "AT5G64160.1"; exon_number "2"; FPKM "15.8260117232"; frac "0.360476"; conf_lo "13.300626"; conf_hi "18.351398"; cov "82.609481";
Chr5	Cufflinks	exon	25671871	25672018	1000	+	.	gene_id "CUFF.9978"; transcript_id "AT5G64160.1"; exon_number "3"; FPKM "15.8260117232"; frac "0.360476"; conf_lo "13.300626"; conf_hi "18.351398"; cov "82.609481";
Chr5	Cufflinks	exon	25672105	25672463	1000	+	.	gene_id "CUFF.9978"; transcript_id "AT5G64160.1"; exon_number "4"; FPKM "15.8260117232"; frac "0.360476"; conf_lo "13.300626"; conf_hi "18.351398"; cov "82.609481";
Chr5	Cufflinks	transcript	25677080	25678357	1000	+	.	gene_id "CUFF.9979"; transcript_id "AT5G64180.1"; FPKM "13.7155413235"; frac "1.000000"; conf_lo "11.107581"; conf_hi "16.323502"; cov "71.626814"; full_read_support "yes";
Chr5	Cufflinks	exon	25677080	25677339	1000	+	.	gene_id "CUFF.9979"; transcript_id "AT5G64180.1"; exon_number "1"; FPKM "13.7155413235"; frac "1.000000"; conf_lo "11.107581"; conf_hi "16.323502"; cov "71.626814";
Chr5	Cufflinks	exon	25677782	25677938	1000	+	.	gene_id "CUFF.9979"; transcript_id "AT5G64180.1"; exon_number "2"; FPKM "13.7155413235"; frac "1.000000"; conf_lo "11.107581"; conf_hi "16.323502"; cov "71.626814";
Chr5	Cufflinks	exon	25678062	25678357	1000	+	.	gene_id "CUFF.9979"; transcript_id "AT5G64180.1"; exon_number "3"; FPKM "13.7155413235"; frac "1.000000"; conf_lo "11.107581"; conf_hi "16.323502"; cov "71.626814";
Chr5	Cufflinks	transcript	25679432	25681265	1	+	.	gene_id "AT5G64190"; transcript_id "AT5G64190.1"; FPKM "0.0000000000"; frac "0.000000"; conf_lo "0.000000"; conf_hi "0.081678"; cov "0.000000"; full_read_support "no";
Chr5	Cufflinks	exon	25679432	25680300	1	+	.	gene_id "AT5G64190"; transcript_id "AT5G64190.1"; exon_number "1"; FPKM "0.0000000000"; frac "0.000000"; conf_lo "0.000000"; conf_hi "0.081678"; cov "0.000000";
Chr5	Cufflinks	exon	25680514	25681265	1	+	.	gene_id "AT5G64190"; transcript_id "AT5G64190.1"; exon_number "2"; FPKM "0.0000000000"; frac "0.000000"; conf_lo "0.000000"; conf_hi "0.081678"; cov "0.000000";
Chr5	Cufflinks	transcript	25681202	25683641	193	-	.	gene_id "CUFF.9980"; transcript_id "AT5G64200.1"; FPKM "2.7151761095"; frac "0.146829"; conf_lo "1.749861"; conf_hi "3.680491"; cov "14.163969"; full_read_support "yes";
Chr5	Cufflinks	exon	25681202	25681542	193	-	.	gene_id "CUFF.9980"; transcript_id "AT5G64200.1"; exon_number "1"; FPKM "2.7151761095"; frac "0.146829"; conf_lo "1.749861"; conf_hi "3.680491"; cov "14.163969";
Chr5	Cufflinks	exon	25681733	25681854	193	-	.	gene_id "CUFF.9980"; transcript_id "AT5G64200.1"; exon_number "2"; FPKM "2.7151761095"; frac "0.146829"; conf_lo "1.749861"; conf_hi "3.680491"; cov "14.163969";
Chr5	Cufflinks	exon	25681941	25682208	193	-	.	gene_id "CUFF.9980"; transcript_id "AT5G64200.1"; exon_number "3"; FPKM "2.7151761095"; frac "0.146829"; conf_lo "1.749861"; conf_hi "3.680491"; cov "14.163969";
Chr5	Cufflinks	exon	25682291	25682485	193	-	.	gene_id "CUFF.9980"; transcript_id "AT5G64200.1"; exon_number "4"; FPKM "2.7151761095"; frac "0.146829"; conf_lo "1.749861"; conf_hi "3.680491"; cov "14.163969";
Chr5	Cufflinks	exon	25682662	25682802	193	-	.	gene_id "CUFF.9980"; transcript_id "AT5G64200.1"; exon_number "5"; FPKM "2.7151761095"; frac "0.146829"; conf_lo "1.749861"; conf_hi "3.680491"; cov "14.163969";
Chr5	Cufflinks	exon	25682981	25683047	193	-	.	gene_id "CUFF.9980"; transcript_id "AT5G64200.1"; exon_number "6"; FPKM "2.7151761095"; frac "0.146829"; conf_lo "1.749861"; conf_hi "3.680491"; cov "14.163969";
Chr5	Cufflinks	exon	25683146	25683225	193	-	.	gene_id "CUFF.9980"; transcript_id "AT5G64200.1"; exon_number "7"; FPKM "2.7151761095"; frac "0.146829"; conf_lo "1.749861"; conf_hi "3.680491"; cov "14.163969";
Chr5	Cufflinks	exon	25683304	25683382	193	-	.	gene_id "CUFF.9980"; transcript_id "AT5G64200.1"; exon_number "8"; FPKM "2.7151761095"; frac "0.146829"; conf_lo "1.749861"; conf_hi "3.680491"; cov "14.163969";
Chr5	Cufflinks	exon	25683478	25683641	193	-	.	gene_id "CUFF.9980"; transcript_id "AT5G64200.1"; exon_number "9"; FPKM "2.7151761095"; frac "0.146829"; conf_lo "1.749861"; conf_hi "3.680491"; cov "14.163969";
Chr5	Cufflinks	transcript	25681240	25683641	1000	-	.	gene_id "CUFF.9980"; transcript_id "AT5G64200.2"; FPKM "14.0569672422"; frac "0.853171"; conf_lo "12.317192"; conf_hi "15.796742"; cov "73.329477"; full_read_support "yes";
Chr5	Cufflinks	exon	25681240	25681854	1000	-	.	gene_id "CUFF.9980"; transcript_id "AT5G64200.2"; exon_number "1"; FPKM "14.0569672422"; frac "0.853171"; conf_lo "12.317192"; conf_hi "15.796742"; cov "73.329477";
Chr5	Cufflinks	exon	25681941	25682208	1000	-	.	gene_id "CUFF.9980"; transcript_id "AT5G64200.2"; exon_number "2"; FPKM "14.0569672422"; frac "0.853171"; conf_lo "12.317192"; conf_hi "15.796742"; cov "73.329477";
Chr5	Cufflinks	exon	25682291	25682485	1000	-	.	gene_id "CUFF.9980"; transcript_id "AT5G64200.2"; exon_number "3"; FPKM "14.0569672422"; frac "0.853171"; conf_lo "12.317192"; conf_hi "15.796742"; cov "73.329477";
Chr5	Cufflinks	exon	25682662	25682802	1000	-	.	gene_id "CUFF.9980"; transcript_id "AT5G64200.2"; exon_number "4"; FPKM "14.0569672422"; frac "0.853171"; conf_lo "12.317192"; conf_hi "15.796742"; cov "73.329477";
Chr5	Cufflinks	exon	25682981	25683047	1000	-	.	gene_id "CUFF.9980"; transcript_id "AT5G64200.2"; exon_number "5"; FPKM "14.0569672422"; frac "0.853171"; conf_lo "12.317192"; conf_hi "15.796742"; cov "73.329477";
Chr5	Cufflinks	exon	25683146	25683225	1000	-	.	gene_id "CUFF.9980"; transcript_id "AT5G64200.2"; exon_number "6"; FPKM "14.0569672422"; frac "0.853171"; conf_lo "12.317192"; conf_hi "15.796742"; cov "73.329477";
Chr5	Cufflinks	exon	25683304	25683382	1000	-	.	gene_id "CUFF.9980"; transcript_id "AT5G64200.2"; exon_number "7"; FPKM "14.0569672422"; frac "0.853171"; conf_lo "12.317192"; conf_hi "15.796742"; cov "73.329477";
Chr5	Cufflinks	exon	25683478	25683641	1000	-	.	gene_id "CUFF.9980"; transcript_id "AT5G64200.2"; exon_number "8"; FPKM "14.0569672422"; frac "0.853171"; conf_lo "12.317192"; conf_hi "15.796742"; cov "73.329477";
Chr5	Cufflinks	transcript	25683965	25685664	1	-	.	gene_id "AT5G64210"; transcript_id "AT5G64210.1"; FPKM "0.0000000000"; frac "0.000000"; conf_lo "0.000000"; conf_hi "0.000000"; cov "0.000000"; full_read_support "no";
Chr5	Cufflinks	exon	25683965	25684024	1	-	.	gene_id "AT5G64210"; transcript_id "AT5G64210.1"; exon_number "1"; FPKM "0.0000000000"; frac "0.000000"; conf_lo "0.000000"; conf_hi "0.000000"; cov "0.000000";
Chr5	Cufflinks	exon	25684267	25684755	1	-	.	gene_id "AT5G64210"; transcript_id "AT5G64210.1"; exon_number "2"; FPKM "0.0000000000"; frac "0.000000"; conf_lo "0.000000"; conf_hi "0.000000"; cov "0.000000";
Chr5	Cufflinks	exon	25684977	25685105	1	-	.	gene_id "AT5G64210"; transcript_id "AT5G64210.1"; exon_number "3"; FPKM "0.0000000000"; frac "0.000000"; conf_lo "0.000000"; conf_hi "0.000000"; cov "0.000000";
Chr5	Cufflinks	exon	25685194	25685384	1	-	.	gene_id "AT5G64210"; transcript_id "AT5G64210.1"; exon_number "4"; FPKM "0.0000000000"; frac "0.000000"; conf_lo "0.000000"; conf_hi "0.000000"; cov "0.000000";
Chr5	Cufflinks	exon	25685472	25685664	1	-	.	gene_id "AT5G64210"; transcript_id "AT5G64210.1"; exon_number "5"; FPKM "0.0000000000"; frac "0.000000"; conf_lo "0.000000"; conf_hi "0.000000"; cov "0.000000";
Chr5	Cufflinks	transcript	25686208	25692250	465	+	.	gene_id "CUFF.9981"; transcript_id "CUFF.9981.1"; FPKM "2.1541545080"; frac "0.298448"; conf_lo "1.705049"; conf_hi "2.603260"; cov "11.242342"; full_read_support "yes";
Chr5	Cufflinks	exon	25686208	25686901	465	+	.	gene_id "CUFF.9981"; transcript_id "CUFF.9981.1"; exon_number "1"; FPKM "2.1541545080"; frac "0.298448"; conf_lo "1.705049"; conf_hi "2.603260"; cov "11.242342";
Chr5	Cufflinks	exon	25687164	25687279	465	+	.	gene_id "CUFF.9981"; transcript_id "CUFF.9981.1"; exon_number "2"; FPKM "2.1541545080"; frac "0.298448"; conf_lo "1.705049"; conf_hi "2.603260"; cov "11.242342";
Chr5	Cufflinks	exon	25687433	25687521	465	+	.	gene_id "CUFF.9981"; transcript_id "CUFF.9981.1"; exon_number "3"; FPKM "2.1541545080"; frac "0.298448"; conf_lo "1.705049"; conf_hi "2.603260"; cov "11.242342";
Chr5	Cufflinks	exon	25687927	25687969	465	+	.	gene_id "CUFF.9981"; transcript_id "CUFF.9981.1"; exon_number "4"; FPKM "2.1541545080"; frac "0.298448"; conf_lo "1.705049"; conf_hi "2.603260"; cov "11.242342";
Chr5	Cufflinks	exon	25688121	25688253	465	+	.	gene_id "CUFF.9981"; transcript_id "CUFF.9981.1"; exon_number "5"; FPKM "2.1541545080"; frac "0.298448"; conf_lo "1.705049"; conf_hi "2.603260"; cov "11.242342";
Chr5	Cufflinks	exon	25688395	25688517	465	+	.	gene_id "CUFF.9981"; transcript_id "CUFF.9981.1"; exon_number "6"; FPKM "2.1541545080"; frac "0.298448"; conf_lo "1.705049"; conf_hi "2.603260"; cov "11.242342";
Chr5	Cufflinks	exon	25688601	25688860	465	+	.	gene_id "CUFF.9981"; transcript_id "CUFF.9981.1"; exon_number "7"; FPKM "2.1541545080"; frac "0.298448"; conf_lo "1.705049"; conf_hi "2.603260"; cov "11.242342";
Chr5	Cufflinks	exon	25689039	25689545	465	+	.	gene_id "CUFF.9981"; transcript_id "CUFF.9981.1"; exon_number "8"; FPKM "2.1541545080"; frac "0.298448"; conf_lo "1.705049"; conf_hi "2.603260"; cov "11.242342";
Chr5	Cufflinks	exon	25689826	25690514	465	+	.	gene_id "CUFF.9981"; transcript_id "CUFF.9981.1"; exon_number "9"; FPKM "2.1541545080"; frac "0.298448"; conf_lo "1.705049"; conf_hi "2.603260"; cov "11.242342";
Chr5	Cufflinks	exon	25690692	25691274	465	+	.	gene_id "CUFF.9981"; transcript_id "CUFF.9981.1"; exon_number "10"; FPKM "2.1541545080"; frac "0.298448"; conf_lo "1.705049"; conf_hi "2.603260"; cov "11.242342";
Chr5	Cufflinks	exon	25691358	25691681	465	+	.	gene_id "CUFF.9981"; transcript_id "CUFF.9981.1"; exon_number "11"; FPKM "2.1541545080"; frac "0.298448"; conf_lo "1.705049"; conf_hi "2.603260"; cov "11.242342";
Chr5	Cufflinks	exon	25691778	25692250	465	+	.	gene_id "CUFF.9981"; transcript_id "CUFF.9981.1"; exon_number "12"; FPKM "2.1541545080"; frac "0.298448"; conf_lo "1.705049"; conf_hi "2.603260"; cov "11.242342";
Chr5	Cufflinks	transcript	25686208	25692250	1000	+	.	gene_id "CUFF.9981"; transcript_id "AT5G64220.2"; FPKM "4.6261081826"; frac "0.589240"; conf_lo "3.962119"; conf_hi "5.290097"; cov "24.143249"; full_read_support "yes";
Chr5	Cufflinks	exon	25686208	25686473	1000	+	.	gene_id "CUFF.9981"; transcript_id "AT5G64220.2"; exon_number "1"; FPKM "4.6261081826"; frac "0.589240"; conf_lo "3.962119"; conf_hi "5.290097"; cov "24.143249";
Chr5	Cufflinks	exon	25686782	25686901	1000	+	.	gene_id "CUFF.9981"; transcript_id "AT5G64220.2"; exon_number "2"; FPKM "4.6261081826"; frac "0.589240"; conf_lo "3.962119"; conf_hi "5.290097"; cov "24.143249";
Chr5	Cufflinks	exon	25687164	25687279	1000	+	.	gene_id "CUFF.9981"; transcript_id "AT5G64220.2"; exon_number "3"; FPKM "4.6261081826"; frac "0.589240"; conf_lo "3.962119"; conf_hi "5.290097"; cov "24.143249";
Chr5	Cufflinks	exon	25687433	25687521	1000	+	.	gene_id "CUFF.9981"; transcript_id "AT5G64220.2"; exon_number "4"; FPKM "4.6261081826"; frac "0.589240"; conf_lo "3.962119"; conf_hi "5.290097"; cov "24.143249";
Chr5	Cufflinks	exon	25687927	25687969	1000	+	.	gene_id "CUFF.9981"; transcript_id "AT5G64220.2"; exon_number "5"; FPKM "4.6261081826"; frac "0.589240"; conf_lo "3.962119"; conf_hi "5.290097"; cov "24.143249";
Chr5	Cufflinks	exon	25688121	25688253	1000	+	.	gene_id "CUFF.9981"; transcript_id "AT5G64220.2"; exon_number "6"; FPKM "4.6261081826"; frac "0.589240"; conf_lo "3.962119"; conf_hi "5.290097"; cov "24.143249";
Chr5	Cufflinks	exon	25688395	25688517	1000	+	.	gene_id "CUFF.9981"; transcript_id "AT5G64220.2"; exon_number "7"; FPKM "4.6261081826"; frac "0.589240"; conf_lo "3.962119"; conf_hi "5.290097"; cov "24.143249";
Chr5	Cufflinks	exon	25688601	25688860	1000	+	.	gene_id "CUFF.9981"; transcript_id "AT5G64220.2"; exon_number "8"; FPKM "4.6261081826"; frac "0.589240"; conf_lo "3.962119"; conf_hi "5.290097"; cov "24.143249";
Chr5	Cufflinks	exon	25689039	25689545	1000	+	.	gene_id "CUFF.9981"; transcript_id "AT5G64220.2"; exon_number "9"; FPKM "4.6261081826"; frac "0.589240"; conf_lo "3.962119"; conf_hi "5.290097"; cov "24.143249";
Chr5	Cufflinks	exon	25689826	25690514	1000	+	.	gene_id "CUFF.9981"; transcript_id "AT5G64220.2"; exon_number "10"; FPKM "4.6261081826"; frac "0.589240"; conf_lo "3.962119"; conf_hi "5.290097"; cov "24.143249";
Chr5	Cufflinks	exon	25690692	25691274	1000	+	.	gene_id "CUFF.9981"; transcript_id "AT5G64220.2"; exon_number "11"; FPKM "4.6261081826"; frac "0.589240"; conf_lo "3.962119"; conf_hi "5.290097"; cov "24.143249";
Chr5	Cufflinks	exon	25691358	25691681	1000	+	.	gene_id "CUFF.9981"; transcript_id "AT5G64220.2"; exon_number "12"; FPKM "4.6261081826"; frac "0.589240"; conf_lo "3.962119"; conf_hi "5.290097"; cov "24.143249";
Chr5	Cufflinks	exon	25691778	25692250	1000	+	.	gene_id "CUFF.9981"; transcript_id "AT5G64220.2"; exon_number "13"; FPKM "4.6261081826"; frac "0.589240"; conf_lo "3.962119"; conf_hi "5.290097"; cov "24.143249";
Chr5	Cufflinks	transcript	25686246	25692215	1	+	.	gene_id "CUFF.9981"; transcript_id "AT5G64220.1"; FPKM "0.0000000000"; frac "0.000000"; conf_lo "0.000000"; conf_hi "0.034783"; cov "0.000000"; full_read_support "no";
Chr5	Cufflinks	exon	25686246	25686258	1	+	.	gene_id "CUFF.9981"; transcript_id "AT5G64220.1"; exon_number "1"; FPKM "0.0000000000"; frac "0.000000"; conf_lo "0.000000"; conf_hi "0.034783"; cov "0.000000";
Chr5	Cufflinks	exon	25686395	25686473	1	+	.	gene_id "CUFF.9981"; transcript_id "AT5G64220.1"; exon_number "2"; FPKM "0.0000000000"; frac "0.000000"; conf_lo "0.000000"; conf_hi "0.034783"; cov "0.000000";
Chr5	Cufflinks	exon	25686782	25686901	1	+	.	gene_id "CUFF.9981"; transcript_id "AT5G64220.1"; exon_number "3"; FPKM "0.0000000000"; frac "0.000000"; conf_lo "0.000000"; conf_hi "0.034783"; cov "0.000000";
Chr5	Cufflinks	exon	25687164	25687279	1	+	.	gene_id "CUFF.9981"; transcript_id "AT5G64220.1"; exon_number "4"; FPKM "0.0000000000"; frac "0.000000"; conf_lo "0.000000"; conf_hi "0.034783"; cov "0.000000";
Chr5	Cufflinks	exon	25687433	25687521	1	+	.	gene_id "CUFF.9981"; transcript_id "AT5G64220.1"; exon_number "5"; FPKM "0.0000000000"; frac "0.000000"; conf_lo "0.000000"; conf_hi "0.034783"; cov "0.000000";
Chr5	Cufflinks	exon	25687927	25687969	1	+	.	gene_id "CUFF.9981"; transcript_id "AT5G64220.1"; exon_number "6"; FPKM "0.0000000000"; frac "0.000000"; conf_lo "0.000000"; conf_hi "0.034783"; cov "0.000000";
Chr5	Cufflinks	exon	25688121	25688253	1	+	.	gene_id "CUFF.9981"; transcript_id "AT5G64220.1"; exon_number "7"; FPKM "0.0000000000"; frac "0.000000"; conf_lo "0.000000"; conf_hi "0.034783"; cov "0.000000";
Chr5	Cufflinks	exon	25688395	25688517	1	+	.	gene_id "CUFF.9981"; transcript_id "AT5G64220.1"; exon_number "8"; FPKM "0.0000000000"; frac "0.000000"; conf_lo "0.000000"; conf_hi "0.034783"; cov "0.000000";
Chr5	Cufflinks	exon	25688601	25688860	1	+	.	gene_id "CUFF.9981"; transcript_id "AT5G64220.1"; exon_number "9"; FPKM "0.0000000000"; frac "0.000000"; conf_lo "0.000000"; conf_hi "0.034783"; cov "0.000000";
Chr5	Cufflinks	exon	25689039	25689545	1	+	.	gene_id "CUFF.9981"; transcript_id "AT5G64220.1"; exon_number "10"; FPKM "0.0000000000"; frac "0.000000"; conf_lo "0.000000"; conf_hi "0.034783"; cov "0.000000";
Chr5	Cufflinks	exon	25689826	25690514	1	+	.	gene_id "CUFF.9981"; transcript_id "AT5G64220.1"; exon_number "11"; FPKM "0.0000000000"; frac "0.000000"; conf_lo "0.000000"; conf_hi "0.034783"; cov "0.000000";
Chr5	Cufflinks	exon	25690692	25691274	1	+	.	gene_id "CUFF.9981"; transcript_id "AT5G64220.1"; exon_number "12"; FPKM "0.0000000000"; frac "0.000000"; conf_lo "0.000000"; conf_hi "0.034783"; cov "0.000000";
Chr5	Cufflinks	exon	25691358	25691681	1	+	.	gene_id "CUFF.9981"; transcript_id "AT5G64220.1"; exon_number "13"; FPKM "0.0000000000"; frac "0.000000"; conf_lo "0.000000"; conf_hi "0.034783"; cov "0.000000";
Chr5	Cufflinks	exon	25691778	25692215	1	+	.	gene_id "CUFF.9981"; transcript_id "AT5G64220.1"; exon_number "14"; FPKM "0.0000000000"; frac "0.000000"; conf_lo "0.000000"; conf_hi "0.034783"; cov "0.000000";
Chr5	Cufflinks	transcript	25688278	25692250	233	+	.	gene_id "CUFF.9981"; transcript_id "CUFF.9981.4"; FPKM "1.0820624952"; frac "0.112311"; conf_lo "0.659755"; conf_hi "1.504370"; cov "5.647188"; full_read_support "yes";
Chr5	Cufflinks	exon	25688278	25688517	233	+	.	gene_id "CUFF.9981"; transcript_id "CUFF.9981.4"; exon_number "1"; FPKM "1.0820624952"; frac "0.112311"; conf_lo "0.659755"; conf_hi "1.504370"; cov "5.647188";
Chr5	Cufflinks	exon	25688601	25688860	233	+	.	gene_id "CUFF.9981"; transcript_id "CUFF.9981.4"; exon_number "2"; FPKM "1.0820624952"; frac "0.112311"; conf_lo "0.659755"; conf_hi "1.504370"; cov "5.647188";
Chr5	Cufflinks	exon	25689039	25689545	233	+	.	gene_id "CUFF.9981"; transcript_id "CUFF.9981.4"; exon_number "3"; FPKM "1.0820624952"; frac "0.112311"; conf_lo "0.659755"; conf_hi "1.504370"; cov "5.647188";
Chr5	Cufflinks	exon	25689826	25690514	233	+	.	gene_id "CUFF.9981"; transcript_id "CUFF.9981.4"; exon_number "4"; FPKM "1.0820624952"; frac "0.112311"; conf_lo "0.659755"; conf_hi "1.504370"; cov "5.647188";
Chr5	Cufflinks	exon	25690692	25691274	233	+	.	gene_id "CUFF.9981"; transcript_id "CUFF.9981.4"; exon_number "5"; FPKM "1.0820624952"; frac "0.112311"; conf_lo "0.659755"; conf_hi "1.504370"; cov "5.647188";
Chr5	Cufflinks	exon	25691358	25691681	233	+	.	gene_id "CUFF.9981"; transcript_id "CUFF.9981.4"; exon_number "6"; FPKM "1.0820624952"; frac "0.112311"; conf_lo "0.659755"; conf_hi "1.504370"; cov "5.647188";
Chr5	Cufflinks	exon	25691778	25692250	233	+	.	gene_id "CUFF.9981"; transcript_id "CUFF.9981.4"; exon_number "7"; FPKM "1.0820624952"; frac "0.112311"; conf_lo "0.659755"; conf_hi "1.504370"; cov "5.647188";
Chr5	Cufflinks	transcript	25692453	25694053	1000	+	.	gene_id "AT5G64230"; transcript_id "AT5G64230.1"; FPKM "1.7399178723"; frac "1.000000"; conf_lo "1.144053"; conf_hi "2.335783"; cov "9.080267"; full_read_support "yes";
Chr5	Cufflinks	exon	25692453	25693364	1000	+	.	gene_id "AT5G64230"; transcript_id "AT5G64230.1"; exon_number "1"; FPKM "1.7399178723"; frac "1.000000"; conf_lo "1.144053"; conf_hi "2.335783"; cov "9.080267";
Chr5	Cufflinks	exon	25693563	25694053	1000	+	.	gene_id "AT5G64230"; transcript_id "AT5G64230.1"; exon_number "2"; FPKM "1.7399178723"; frac "1.000000"; conf_lo "1.144053"; conf_hi "2.335783"; cov "9.080267";
Chr5	Cufflinks	transcript	25697354	25698971	1	-	.	gene_id "CUFF.9982"; transcript_id "AT5G64250.1"; FPKM "0.0000000000"; frac "0.000000"; conf_lo "0.000000"; conf_hi "0.099423"; cov "0.000000"; full_read_support "yes";
Chr5	Cufflinks	exon	25697354	25697820	1	-	.	gene_id "CUFF.9982"; transcript_id "AT5G64250.1"; exon_number "1"; FPKM "0.0000000000"; frac "0.000000"; conf_lo "0.000000"; conf_hi "0.099423"; cov "0.000000";
Chr5	Cufflinks	exon	25697909	25698128	1	-	.	gene_id "CUFF.9982"; transcript_id "AT5G64250.1"; exon_number "2"; FPKM "0.0000000000"; frac "0.000000"; conf_lo "0.000000"; conf_hi "0.099423"; cov "0.000000";
Chr5	Cufflinks	exon	25698217	25698458	1	-	.	gene_id "CUFF.9982"; transcript_id "AT5G64250.1"; exon_number "3"; FPKM "0.0000000000"; frac "0.000000"; conf_lo "0.000000"; conf_hi "0.099423"; cov "0.000000";
Chr5	Cufflinks	exon	25698531	25698971	1	-	.	gene_id "CUFF.9982"; transcript_id "AT5G64250.1"; exon_number "4"; FPKM "0.0000000000"; frac "0.000000"; conf_lo "0.000000"; conf_hi "0.099423"; cov "0.000000";
Chr5	Cufflinks	transcript	25697354	25699212	1000	-	.	gene_id "CUFF.9982"; transcript_id "AT5G64250.2"; FPKM "9.5927593414"; frac "0.526260"; conf_lo "8.228578"; conf_hi "10.956941"; cov "50.066049"; full_read_support "yes";
Chr5	Cufflinks	exon	25697354	25697820	1000	-	.	gene_id "CUFF.9982"; transcript_id "AT5G64250.2"; exon_number "1"; FPKM "9.5927593414"; frac "0.526260"; conf_lo "8.228578"; conf_hi "10.956941"; cov "50.066049";
Chr5	Cufflinks	exon	25697909	25698128	1000	-	.	gene_id "CUFF.9982"; transcript_id "AT5G64250.2"; exon_number "2"; FPKM "9.5927593414"; frac "0.526260"; conf_lo "8.228578"; conf_hi "10.956941"; cov "50.066049";
Chr5	Cufflinks	exon	25698217	25698458	1000	-	.	gene_id "CUFF.9982"; transcript_id "AT5G64250.2"; exon_number "3"; FPKM "9.5927593414"; frac "0.526260"; conf_lo "8.228578"; conf_hi "10.956941"; cov "50.066049";
Chr5	Cufflinks	exon	25698531	25698743	1000	-	.	gene_id "CUFF.9982"; transcript_id "AT5G64250.2"; exon_number "4"; FPKM "9.5927593414"; frac "0.526260"; conf_lo "8.228578"; conf_hi "10.956941"; cov "50.066049";
Chr5	Cufflinks	exon	25698817	25699212	1000	-	.	gene_id "CUFF.9982"; transcript_id "AT5G64250.2"; exon_number "5"; FPKM "9.5927593414"; frac "0.526260"; conf_lo "8.228578"; conf_hi "10.956941"; cov "50.066049";
Chr5	Cufflinks	transcript	25695620	25697416	1	+	.	gene_id "CUFF.9983"; transcript_id "AT5G64240.1"; FPKM "0.0000000000"; frac "0.000000"; conf_lo "0.000000"; conf_hi "0.081331"; cov "0.000000"; full_read_support "yes";
Chr5	Cufflinks	exon	25695620	25696241	1	+	.	gene_id "CUFF.9983"; transcript_id "AT5G64240.1"; exon_number "1"; FPKM "0.0000000000"; frac "0.000000"; conf_lo "0.000000"; conf_hi "0.081331"; cov "0.000000";
Chr5	Cufflinks	exon	25696331	25696661	1	+	.	gene_id "CUFF.9983"; transcript_id "AT5G64240.1"; exon_number "2"; FPKM "0.0000000000"; frac "0.000000"; conf_lo "0.000000"; conf_hi "0.081331"; cov "0.000000";
Chr5	Cufflinks	exon	25696743	25697416	1	+	.	gene_id "CUFF.9983"; transcript_id "AT5G64240.1"; exon_number "3"; FPKM "0.0000000000"; frac "0.000000"; conf_lo "0.000000"; conf_hi "0.081331"; cov "0.000000";
Chr5	Cufflinks	transcript	25695620	25697416	1000	+	.	gene_id "CUFF.9983"; transcript_id "AT5G64240.2"; FPKM "9.0887127148"; frac "0.473740"; conf_lo "7.733665"; conf_hi "10.443760"; cov "47.435354"; full_read_support "yes";
Chr5	Cufflinks	exon	25695620	25696241	1000	+	.	gene_id "CUFF.9983"; transcript_id "AT5G64240.2"; exon_number "1"; FPKM "9.0887127148"; frac "0.473740"; conf_lo "7.733665"; conf_hi "10.443760"; cov "47.435354";
Chr5	Cufflinks	exon	25696331	25696661	1000	+	.	gene_id "CUFF.9983"; transcript_id "AT5G64240.2"; exon_number "2"; FPKM "9.0887127148"; frac "0.473740"; conf_lo "7.733665"; conf_hi "10.443760"; cov "47.435354";
Chr5	Cufflinks	exon	25696743	25696860	1000	+	.	gene_id "CUFF.9983"; transcript_id "AT5G64240.2"; exon_number "3"; FPKM "9.0887127148"; frac "0.473740"; conf_lo "7.733665"; conf_hi "10.443760"; cov "47.435354";
Chr5	Cufflinks	exon	25696948	25697121	1000	+	.	gene_id "CUFF.9983"; transcript_id "AT5G64240.2"; exon_number "4"; FPKM "9.0887127148"; frac "0.473740"; conf_lo "7.733665"; conf_hi "10.443760"; cov "47.435354";
Chr5	Cufflinks	exon	25697190	25697416	1000	+	.	gene_id "CUFF.9983"; transcript_id "AT5G64240.2"; exon_number "5"; FPKM "9.0887127148"; frac "0.473740"; conf_lo "7.733665"; conf_hi "10.443760"; cov "47.435354";
Chr5	Cufflinks	transcript	25703929	25705316	1000	+	.	gene_id "AT5G64260"; transcript_id "AT5G64260.1"; FPKM "34.4111068170"; frac "1.000000"; conf_lo "31.428834"; conf_hi "37.393379"; cov "179.598235"; full_read_support "yes";
Chr5	Cufflinks	exon	25703929	25705316	1000	+	.	gene_id "AT5G64260"; transcript_id "AT5G64260.1"; exon_number "1"; FPKM "34.4111068170"; frac "1.000000"; conf_lo "31.428834"; conf_hi "37.393379"; cov "179.598235";
Chr5	Cufflinks	transcript	25711069	25713473	1000	-	.	gene_id "AT5G64280"; transcript_id "AT5G64280.1"; FPKM "2.9070219754"; frac "1.000000"; conf_lo "2.287467"; conf_hi "3.526577"; cov "15.179013"; full_read_support "yes";
Chr5	Cufflinks	exon	25711069	25711445	1000	-	.	gene_id "AT5G64280"; transcript_id "AT5G64280.1"; exon_number "1"; FPKM "2.9070219754"; frac "1.000000"; conf_lo "2.287467"; conf_hi "3.526577"; cov "15.179013";
Chr5	Cufflinks	exon	25711559	25712007	1000	-	.	gene_id "AT5G64280"; transcript_id "AT5G64280.1"; exon_number "2"; FPKM "2.9070219754"; frac "1.000000"; conf_lo "2.287467"; conf_hi "3.526577"; cov "15.179013";
Chr5	Cufflinks	exon	25712196	25712509	1000	-	.	gene_id "AT5G64280"; transcript_id "AT5G64280.1"; exon_number "3"; FPKM "2.9070219754"; frac "1.000000"; conf_lo "2.287467"; conf_hi "3.526577"; cov "15.179013";
Chr5	Cufflinks	exon	25712641	25713473	1000	-	.	gene_id "AT5G64280"; transcript_id "AT5G64280.1"; exon_number "4"; FPKM "2.9070219754"; frac "1.000000"; conf_lo "2.287467"; conf_hi "3.526577"; cov "15.179013";
Chr5	Cufflinks	transcript	25714178	25716758	1000	-	.	gene_id "CUFF.9984"; transcript_id "AT5G64290.1"; FPKM "9.1976422516"; frac "0.889341"; conf_lo "8.023983"; conf_hi "10.371301"; cov "48.006880"; full_read_support "yes";
Chr5	Cufflinks	exon	25714178	25714610	1000	-	.	gene_id "CUFF.9984"; transcript_id "AT5G64290.1"; exon_number "1"; FPKM "9.1976422516"; frac "0.889341"; conf_lo "8.023983"; conf_hi "10.371301"; cov "48.006880";
Chr5	Cufflinks	exon	25714701	25715149	1000	-	.	gene_id "CUFF.9984"; transcript_id "AT5G64290.1"; exon_number "2"; FPKM "9.1976422516"; frac "0.889341"; conf_lo "8.023983"; conf_hi "10.371301"; cov "48.006880";
Chr5	Cufflinks	exon	25715235	25715548	1000	-	.	gene_id "CUFF.9984"; transcript_id "AT5G64290.1"; exon_number "3"; FPKM "9.1976422516"; frac "0.889341"; conf_lo "8.023983"; conf_hi "10.371301"; cov "48.006880";
Chr5	Cufflinks	exon	25715830	25716758	1000	-	.	gene_id "CUFF.9984"; transcript_id "AT5G64290.1"; exon_number "4"; FPKM "9.1976422516"; frac "0.889341"; conf_lo "8.023983"; conf_hi "10.371301"; cov "48.006880";
Chr5	Cufflinks	transcript	25714353	25716758	136	-	.	gene_id "CUFF.9984"; transcript_id "CUFF.9984.2"; FPKM "1.2598537452"; frac "0.110659"; conf_lo "0.709149"; conf_hi "1.810558"; cov "6.575777"; full_read_support "yes";
Chr5	Cufflinks	exon	25714353	25714610	136	-	.	gene_id "CUFF.9984"; transcript_id "CUFF.9984.2"; exon_number "1"; FPKM "1.2598537452"; frac "0.110659"; conf_lo "0.709149"; conf_hi "1.810558"; cov "6.575777";
Chr5	Cufflinks	exon	25714701	25715149	136	-	.	gene_id "CUFF.9984"; transcript_id "CUFF.9984.2"; exon_number "2"; FPKM "1.2598537452"; frac "0.110659"; conf_lo "0.709149"; conf_hi "1.810558"; cov "6.575777";
Chr5	Cufflinks	exon	25715235	25715550	136	-	.	gene_id "CUFF.9984"; transcript_id "CUFF.9984.2"; exon_number "3"; FPKM "1.2598537452"; frac "0.110659"; conf_lo "0.709149"; conf_hi "1.810558"; cov "6.575777";
Chr5	Cufflinks	exon	25715832	25716758	136	-	.	gene_id "CUFF.9984"; transcript_id "CUFF.9984.2"; exon_number "4"; FPKM "1.2598537452"; frac "0.110659"; conf_lo "0.709149"; conf_hi "1.810558"; cov "6.575777";
Chr5	Cufflinks	transcript	25718118	25720592	515	+	.	gene_id "CUFF.9985"; transcript_id "CUFF.9985.1"; FPKM "10.5022248279"; frac "0.316054"; conf_lo "9.034110"; conf_hi "11.970339"; cov "54.809263"; full_read_support "yes";
Chr5	Cufflinks	exon	25718118	25718517	515	+	.	gene_id "CUFF.9985"; transcript_id "CUFF.9985.1"; exon_number "1"; FPKM "10.5022248279"; frac "0.316054"; conf_lo "9.034110"; conf_hi "11.970339"; cov "54.809263";
Chr5	Cufflinks	exon	25718785	25719151	515	+	.	gene_id "CUFF.9985"; transcript_id "CUFF.9985.1"; exon_number "2"; FPKM "10.5022248279"; frac "0.316054"; conf_lo "9.034110"; conf_hi "11.970339"; cov "54.809263";
Chr5	Cufflinks	exon	25719233	25719454	515	+	.	gene_id "CUFF.9985"; transcript_id "CUFF.9985.1"; exon_number "3"; FPKM "10.5022248279"; frac "0.316054"; conf_lo "9.034110"; conf_hi "11.970339"; cov "54.809263";
Chr5	Cufflinks	exon	25719542	25719864	515	+	.	gene_id "CUFF.9985"; transcript_id "CUFF.9985.1"; exon_number "4"; FPKM "10.5022248279"; frac "0.316054"; conf_lo "9.034110"; conf_hi "11.970339"; cov "54.809263";
Chr5	Cufflinks	exon	25719955	25720473	515	+	.	gene_id "CUFF.9985"; transcript_id "CUFF.9985.1"; exon_number "5"; FPKM "10.5022248279"; frac "0.316054"; conf_lo "9.034110"; conf_hi "11.970339"; cov "54.809263";
Chr5	Cufflinks	exon	25720557	25720592	515	+	.	gene_id "CUFF.9985"; transcript_id "CUFF.9985.1"; exon_number "6"; FPKM "10.5022248279"; frac "0.316054"; conf_lo "9.034110"; conf_hi "11.970339"; cov "54.809263";
Chr5	Cufflinks	transcript	25718404	25721162	1000	+	.	gene_id "CUFF.9985"; transcript_id "AT5G64300.1"; FPKM "20.3610187486"; frac "0.683946"; conf_lo "18.442426"; conf_hi "22.279611"; cov "106.260573"; full_read_support "yes";
Chr5	Cufflinks	exon	25718404	25718517	1000	+	.	gene_id "CUFF.9985"; transcript_id "AT5G64300.1"; exon_number "1"; FPKM "20.3610187486"; frac "0.683946"; conf_lo "18.442426"; conf_hi "22.279611"; cov "106.260573";
Chr5	Cufflinks	exon	25718785	25719151	1000	+	.	gene_id "CUFF.9985"; transcript_id "AT5G64300.1"; exon_number "2"; FPKM "20.3610187486"; frac "0.683946"; conf_lo "18.442426"; conf_hi "22.279611"; cov "106.260573";
Chr5	Cufflinks	exon	25719233	25719454	1000	+	.	gene_id "CUFF.9985"; transcript_id "AT5G64300.1"; exon_number "3"; FPKM "20.3610187486"; frac "0.683946"; conf_lo "18.442426"; conf_hi "22.279611"; cov "106.260573";
Chr5	Cufflinks	exon	25719542	25719864	1000	+	.	gene_id "CUFF.9985"; transcript_id "AT5G64300.1"; exon_number "4"; FPKM "20.3610187486"; frac "0.683946"; conf_lo "18.442426"; conf_hi "22.279611"; cov "106.260573";
Chr5	Cufflinks	exon	25719955	25720084	1000	+	.	gene_id "CUFF.9985"; transcript_id "AT5G64300.1"; exon_number "5"; FPKM "20.3610187486"; frac "0.683946"; conf_lo "18.442426"; conf_hi "22.279611"; cov "106.260573";
Chr5	Cufflinks	exon	25720177	25720473	1000	+	.	gene_id "CUFF.9985"; transcript_id "AT5G64300.1"; exon_number "6"; FPKM "20.3610187486"; frac "0.683946"; conf_lo "18.442426"; conf_hi "22.279611"; cov "106.260573";
Chr5	Cufflinks	exon	25720557	25721162	1000	+	.	gene_id "CUFF.9985"; transcript_id "AT5G64300.1"; exon_number "7"; FPKM "20.3610187486"; frac "0.683946"; conf_lo "18.442426"; conf_hi "22.279611"; cov "106.260573";
Chr5	Cufflinks	transcript	25721933	25722646	1000	+	.	gene_id "AT5G64310"; transcript_id "AT5G64310.1"; FPKM "21.3948005048"; frac "1.000000"; conf_lo "18.214547"; conf_hi "24.575054"; cov "111.698379"; full_read_support "yes";
Chr5	Cufflinks	exon	25721933	25722646	1000	+	.	gene_id "AT5G64310"; transcript_id "AT5G64310.1"; exon_number "1"; FPKM "21.3948005048"; frac "1.000000"; conf_lo "18.214547"; conf_hi "24.575054"; cov "111.698379";
Chr5	Cufflinks	transcript	25723243	25725451	1000	-	.	gene_id "AT5G64320"; transcript_id "AT5G64320.1"; FPKM "2.6782029355"; frac "1.000000"; conf_lo "2.117663"; conf_hi "3.238743"; cov "13.976395"; full_read_support "yes";
Chr5	Cufflinks	exon	25723243	25725451	1000	-	.	gene_id "AT5G64320"; transcript_id "AT5G64320.1"; exon_number "1"; FPKM "2.6782029355"; frac "1.000000"; conf_lo "2.117663"; conf_hi "3.238743"; cov "13.976395";
Chr5	Cufflinks	transcript	25727337	25730361	1	+	.	gene_id "AT5G64330"; transcript_id "AT5G64330.2"; FPKM "0.0000000000"; frac "0.000000"; conf_lo "0.000000"; conf_hi "0.046441"; cov "0.000000"; full_read_support "yes";
Chr5	Cufflinks	exon	25727337	25727704	1	+	.	gene_id "AT5G64330"; transcript_id "AT5G64330.2"; exon_number "1"; FPKM "0.0000000000"; frac "0.000000"; conf_lo "0.000000"; conf_hi "0.046441"; cov "0.000000";
Chr5	Cufflinks	exon	25727803	25727872	1	+	.	gene_id "AT5G64330"; transcript_id "AT5G64330.2"; exon_number "2"; FPKM "0.0000000000"; frac "0.000000"; conf_lo "0.000000"; conf_hi "0.046441"; cov "0.000000";
Chr5	Cufflinks	exon	25727955	25728563	1	+	.	gene_id "AT5G64330"; transcript_id "AT5G64330.2"; exon_number "3"; FPKM "0.0000000000"; frac "0.000000"; conf_lo "0.000000"; conf_hi "0.046441"; cov "0.000000";
Chr5	Cufflinks	exon	25728650	25729854	1	+	.	gene_id "AT5G64330"; transcript_id "AT5G64330.2"; exon_number "4"; FPKM "0.0000000000"; frac "0.000000"; conf_lo "0.000000"; conf_hi "0.046441"; cov "0.000000";
Chr5	Cufflinks	exon	25729926	25730361	1	+	.	gene_id "AT5G64330"; transcript_id "AT5G64330.2"; exon_number "5"; FPKM "0.0000000000"; frac "0.000000"; conf_lo "0.000000"; conf_hi "0.046441"; cov "0.000000";
Chr5	Cufflinks	transcript	25727337	25730358	1000	+	.	gene_id "AT5G64330"; transcript_id "AT5G64330.1"; FPKM "9.5104650339"; frac "0.426077"; conf_lo "8.467574"; conf_hi "10.553356"; cov "49.640800"; full_read_support "yes";
Chr5	Cufflinks	exon	25727337	25727704	1000	+	.	gene_id "AT5G64330"; transcript_id "AT5G64330.1"; exon_number "1"; FPKM "9.5104650339"; frac "0.426077"; conf_lo "8.467574"; conf_hi "10.553356"; cov "49.640800";
Chr5	Cufflinks	exon	25727803	25727872	1000	+	.	gene_id "AT5G64330"; transcript_id "AT5G64330.1"; exon_number "2"; FPKM "9.5104650339"; frac "0.426077"; conf_lo "8.467574"; conf_hi "10.553356"; cov "49.640800";
Chr5	Cufflinks	exon	25727955	25728563	1000	+	.	gene_id "AT5G64330"; transcript_id "AT5G64330.1"; exon_number "3"; FPKM "9.5104650339"; frac "0.426077"; conf_lo "8.467574"; conf_hi "10.553356"; cov "49.640800";
Chr5	Cufflinks	exon	25728650	25729495	1000	+	.	gene_id "AT5G64330"; transcript_id "AT5G64330.1"; exon_number "4"; FPKM "9.5104650339"; frac "0.426077"; conf_lo "8.467574"; conf_hi "10.553356"; cov "49.640800";
Chr5	Cufflinks	exon	25729576	25729854	1000	+	.	gene_id "AT5G64330"; transcript_id "AT5G64330.1"; exon_number "5"; FPKM "9.5104650339"; frac "0.426077"; conf_lo "8.467574"; conf_hi "10.553356"; cov "49.640800";
Chr5	Cufflinks	exon	25729926	25730358	1000	+	.	gene_id "AT5G64330"; transcript_id "AT5G64330.1"; exon_number "6"; FPKM "9.5104650339"; frac "0.426077"; conf_lo "8.467574"; conf_hi "10.553356"; cov "49.640800";
Chr5	Cufflinks	transcript	25730335	25733313	1000	-	.	gene_id "CUFF.9986"; transcript_id "AT5G64342.1"; FPKM "13.5713655419"; frac "0.573923"; conf_lo "12.258577"; conf_hi "14.884154"; cov "70.837067"; full_read_support "yes";
Chr5	Cufflinks	exon	25730335	25731979	1000	-	.	gene_id "CUFF.9986"; transcript_id "AT5G64342.1"; exon_number "1"; FPKM "13.5713655419"; frac "0.573923"; conf_lo "12.258577"; conf_hi "14.884154"; cov "70.837067";
Chr5	Cufflinks	exon	25732066	25732229	1000	-	.	gene_id "CUFF.9986"; transcript_id "AT5G64342.1"; exon_number "2"; FPKM "13.5713655419"; frac "0.573923"; conf_lo "12.258577"; conf_hi "14.884154"; cov "70.837067";
Chr5	Cufflinks	exon	25732328	25732823	1000	-	.	gene_id "CUFF.9986"; transcript_id "AT5G64342.1"; exon_number "3"; FPKM "13.5713655419"; frac "0.573923"; conf_lo "12.258577"; conf_hi "14.884154"; cov "70.837067";
Chr5	Cufflinks	exon	25733148	25733313	1000	-	.	gene_id "CUFF.9986"; transcript_id "AT5G64342.1"; exon_number "4"; FPKM "13.5713655419"; frac "0.573923"; conf_lo "12.258577"; conf_hi "14.884154"; cov "70.837067";
Chr5	Cufflinks	transcript	25734598	25736071	1000	-	.	gene_id "CUFF.9987"; transcript_id "AT5G64350.1"; FPKM "172.7244169054"; frac "1.000000"; conf_lo "160.569351"; conf_hi "184.879483"; cov "901.518818"; full_read_support "yes";
Chr5	Cufflinks	exon	25734598	25734911	1000	-	.	gene_id "CUFF.9987"; transcript_id "AT5G64350.1"; exon_number "1"; FPKM "172.7244169054"; frac "1.000000"; conf_lo "160.569351"; conf_hi "184.879483"; cov "901.518818";
Chr5	Cufflinks	exon	25735061	25735113	1000	-	.	gene_id "CUFF.9987"; transcript_id "AT5G64350.1"; exon_number "2"; FPKM "172.7244169054"; frac "1.000000"; conf_lo "160.569351"; conf_hi "184.879483"; cov "901.518818";
Chr5	Cufflinks	exon	25735227	25735288	1000	-	.	gene_id "CUFF.9987"; transcript_id "AT5G64350.1"; exon_number "3"; FPKM "172.7244169054"; frac "1.000000"; conf_lo "160.569351"; conf_hi "184.879483"; cov "901.518818";
Chr5	Cufflinks	exon	25735470	25735503	1000	-	.	gene_id "CUFF.9987"; transcript_id "AT5G64350.1"; exon_number "4"; FPKM "172.7244169054"; frac "1.000000"; conf_lo "160.569351"; conf_hi "184.879483"; cov "901.518818";
Chr5	Cufflinks	exon	25735903	25736071	1000	-	.	gene_id "CUFF.9987"; transcript_id "AT5G64350.1"; exon_number "5"; FPKM "172.7244169054"; frac "1.000000"; conf_lo "160.569351"; conf_hi "184.879483"; cov "901.518818";
Chr5	Cufflinks	transcript	25736340	25738602	226	-	.	gene_id "CUFF.9988"; transcript_id "AT5G64360.2"; FPKM "0.8951033683"; frac "0.221685"; conf_lo "0.484937"; conf_hi "1.305270"; cov "4.671215"; full_read_support "yes";
Chr5	Cufflinks	exon	25736340	25736890	226	-	.	gene_id "CUFF.9988"; transcript_id "AT5G64360.2"; exon_number "1"; FPKM "0.8951033683"; frac "0.221685"; conf_lo "0.484937"; conf_hi "1.305270"; cov "4.671215";
Chr5	Cufflinks	exon	25737204	25738602	226	-	.	gene_id "CUFF.9988"; transcript_id "AT5G64360.2"; exon_number "2"; FPKM "0.8951033683"; frac "0.221685"; conf_lo "0.484937"; conf_hi "1.305270"; cov "4.671215";
Chr5	Cufflinks	transcript	25736340	25738602	1	-	.	gene_id "CUFF.9988"; transcript_id "AT5G64360.4"; FPKM "0.0000000000"; frac "0.000000"; conf_lo "0.000000"; conf_hi "0.077490"; cov "0.000000"; full_read_support "yes";
Chr5	Cufflinks	exon	25736340	25736550	1	-	.	gene_id "CUFF.9988"; transcript_id "AT5G64360.4"; exon_number "1"; FPKM "0.0000000000"; frac "0.000000"; conf_lo "0.000000"; conf_hi "0.077490"; cov "0.000000";
Chr5	Cufflinks	exon	25736689	25736775	1	-	.	gene_id "CUFF.9988"; transcript_id "AT5G64360.4"; exon_number "2"; FPKM "0.0000000000"; frac "0.000000"; conf_lo "0.000000"; conf_hi "0.077490"; cov "0.000000";
Chr5	Cufflinks	exon	25737204	25738602	1	-	.	gene_id "CUFF.9988"; transcript_id "AT5G64360.4"; exon_number "3"; FPKM "0.0000000000"; frac "0.000000"; conf_lo "0.000000"; conf_hi "0.077490"; cov "0.000000";
Chr5	Cufflinks	transcript	25736344	25738667	1	-	.	gene_id "CUFF.9988"; transcript_id "AT5G64360.1"; FPKM "0.0000000000"; frac "0.000000"; conf_lo "0.000000"; conf_hi "0.074961"; cov "0.000000"; full_read_support "no";
Chr5	Cufflinks	exon	25736344	25736550	1	-	.	gene_id "CUFF.9988"; transcript_id "AT5G64360.1"; exon_number "1"; FPKM "0.0000000000"; frac "0.000000"; conf_lo "0.000000"; conf_hi "0.074961"; cov "0.000000";
Chr5	Cufflinks	exon	25736689	25736890	1	-	.	gene_id "CUFF.9988"; transcript_id "AT5G64360.1"; exon_number "2"; FPKM "0.0000000000"; frac "0.000000"; conf_lo "0.000000"; conf_hi "0.074961"; cov "0.000000";
Chr5	Cufflinks	exon	25737204	25737608	1	-	.	gene_id "CUFF.9988"; transcript_id "AT5G64360.1"; exon_number "3"; FPKM "0.0000000000"; frac "0.000000"; conf_lo "0.000000"; conf_hi "0.074961"; cov "0.000000";
Chr5	Cufflinks	exon	25737735	25738667	1	-	.	gene_id "CUFF.9988"; transcript_id "AT5G64360.1"; exon_number "4"; FPKM "0.0000000000"; frac "0.000000"; conf_lo "0.000000"; conf_hi "0.074961"; cov "0.000000";
Chr5	Cufflinks	transcript	25737071	25738667	1000	-	.	gene_id "CUFF.9988"; transcript_id "AT5G64360.3"; FPKM "3.9451609166"; frac "0.778315"; conf_lo "3.069691"; conf_hi "4.820631"; cov "20.588343"; full_read_support "yes";
Chr5	Cufflinks	exon	25737071	25738667	1000	-	.	gene_id "CUFF.9988"; transcript_id "AT5G64360.3"; exon_number "1"; FPKM "3.9451609166"; frac "0.778315"; conf_lo "3.069691"; conf_hi "4.820631"; cov "20.588343";
Chr5	Cufflinks	transcript	25739178	25741212	1000	+	.	gene_id "CUFF.9989"; transcript_id "AT5G64370.1"; FPKM "14.2374546346"; frac "0.817374"; conf_lo "12.459778"; conf_hi "16.015131"; cov "74.282346"; full_read_support "yes";
Chr5	Cufflinks	exon	25739178	25739374	1000	+	.	gene_id "CUFF.9989"; transcript_id "AT5G64370.1"; exon_number "1"; FPKM "14.2374546346"; frac "0.817374"; conf_lo "12.459778"; conf_hi "16.015131"; cov "74.282346";
Chr5	Cufflinks	exon	25739556	25739663	1000	+	.	gene_id "CUFF.9989"; transcript_id "AT5G64370.1"; exon_number "2"; FPKM "14.2374546346"; frac "0.817374"; conf_lo "12.459778"; conf_hi "16.015131"; cov "74.282346";
Chr5	Cufflinks	exon	25739759	25739947	1000	+	.	gene_id "CUFF.9989"; transcript_id "AT5G64370.1"; exon_number "3"; FPKM "14.2374546346"; frac "0.817374"; conf_lo "12.459778"; conf_hi "16.015131"; cov "74.282346";
Chr5	Cufflinks	exon	25740042	25740269	1000	+	.	gene_id "CUFF.9989"; transcript_id "AT5G64370.1"; exon_number "4"; FPKM "14.2374546346"; frac "0.817374"; conf_lo "12.459778"; conf_hi "16.015131"; cov "74.282346";
Chr5	Cufflinks	exon	25740348	25740572	1000	+	.	gene_id "CUFF.9989"; transcript_id "AT5G64370.1"; exon_number "5"; FPKM "14.2374546346"; frac "0.817374"; conf_lo "12.459778"; conf_hi "16.015131"; cov "74.282346";
Chr5	Cufflinks	exon	25740666	25741212	1000	+	.	gene_id "CUFF.9989"; transcript_id "AT5G64370.1"; exon_number "6"; FPKM "14.2374546346"; frac "0.817374"; conf_lo "12.459778"; conf_hi "16.015131"; cov "74.282346";
Chr5	Cufflinks	transcript	25741249	25743198	1	+	.	gene_id "CUFF.9989"; transcript_id "AT5G64380.1"; FPKM "0.0000000000"; frac "0.000000"; conf_lo "0.000000"; conf_hi "0.090636"; cov "0.000000"; full_read_support "yes";
Chr5	Cufflinks	exon	25741249	25741570	1	+	.	gene_id "CUFF.9989"; transcript_id "AT5G64380.1"; exon_number "1"; FPKM "0.0000000000"; frac "0.000000"; conf_lo "0.000000"; conf_hi "0.090636"; cov "0.000000";
Chr5	Cufflinks	exon	25741856	25742043	1	+	.	gene_id "CUFF.9989"; transcript_id "AT5G64380.1"; exon_number "2"; FPKM "0.0000000000"; frac "0.000000"; conf_lo "0.000000"; conf_hi "0.090636"; cov "0.000000";
Chr5	Cufflinks	exon	25742122	25742518	1	+	.	gene_id "CUFF.9989"; transcript_id "AT5G64380.1"; exon_number "3"; FPKM "0.0000000000"; frac "0.000000"; conf_lo "0.000000"; conf_hi "0.090636"; cov "0.000000";
Chr5	Cufflinks	exon	25742624	25743198	1	+	.	gene_id "CUFF.9989"; transcript_id "AT5G64380.1"; exon_number "4"; FPKM "0.0000000000"; frac "0.000000"; conf_lo "0.000000"; conf_hi "0.090636"; cov "0.000000";
Chr5	Cufflinks	transcript	25743344	25748384	809	+	.	gene_id "CUFF.9990"; transcript_id "CUFF.9990.1"; FPKM "2.3403351839"; frac "0.317763"; conf_lo "1.838053"; conf_hi "2.842618"; cov "12.218207"; full_read_support "yes";
Chr5	Cufflinks	exon	25743344	25744047	809	+	.	gene_id "CUFF.9990"; transcript_id "CUFF.9990.1"; exon_number "1"; FPKM "2.3403351839"; frac "0.317763"; conf_lo "1.838053"; conf_hi "2.842618"; cov "12.218207";
Chr5	Cufflinks	exon	25744195	25745103	809	+	.	gene_id "CUFF.9990"; transcript_id "CUFF.9990.1"; exon_number "2"; FPKM "2.3403351839"; frac "0.317763"; conf_lo "1.838053"; conf_hi "2.842618"; cov "12.218207";
Chr5	Cufflinks	exon	25745206	25745475	809	+	.	gene_id "CUFF.9990"; transcript_id "CUFF.9990.1"; exon_number "3"; FPKM "2.3403351839"; frac "0.317763"; conf_lo "1.838053"; conf_hi "2.842618"; cov "12.218207";
Chr5	Cufflinks	exon	25745816	25746250	809	+	.	gene_id "CUFF.9990"; transcript_id "CUFF.9990.1"; exon_number "4"; FPKM "2.3403351839"; frac "0.317763"; conf_lo "1.838053"; conf_hi "2.842618"; cov "12.218207";
Chr5	Cufflinks	exon	25746403	25746479	809	+	.	gene_id "CUFF.9990"; transcript_id "CUFF.9990.1"; exon_number "5"; FPKM "2.3403351839"; frac "0.317763"; conf_lo "1.838053"; conf_hi "2.842618"; cov "12.218207";
Chr5	Cufflinks	exon	25746565	25748384	809	+	.	gene_id "CUFF.9990"; transcript_id "CUFF.9990.1"; exon_number "6"; FPKM "2.3403351839"; frac "0.317763"; conf_lo "1.838053"; conf_hi "2.842618"; cov "12.218207";
Chr5	Cufflinks	transcript	25743344	25747548	1000	+	.	gene_id "CUFF.9990"; transcript_id "AT5G64390.1"; FPKM "2.8911712772"; frac "0.257623"; conf_lo "2.239276"; conf_hi "3.543067"; cov "15.093962"; full_read_support "yes";
Chr5	Cufflinks	exon	25743344	25744047	1000	+	.	gene_id "CUFF.9990"; transcript_id "AT5G64390.1"; exon_number "1"; FPKM "2.8911712772"; frac "0.257623"; conf_lo "2.239276"; conf_hi "3.543067"; cov "15.093962";
Chr5	Cufflinks	exon	25744195	25745103	1000	+	.	gene_id "CUFF.9990"; transcript_id "AT5G64390.1"; exon_number "2"; FPKM "2.8911712772"; frac "0.257623"; conf_lo "2.239276"; conf_hi "3.543067"; cov "15.093962";
Chr5	Cufflinks	exon	25745206	25745475	1000	+	.	gene_id "CUFF.9990"; transcript_id "AT5G64390.1"; exon_number "3"; FPKM "2.8911712772"; frac "0.257623"; conf_lo "2.239276"; conf_hi "3.543067"; cov "15.093962";
Chr5	Cufflinks	exon	25745816	25746250	1000	+	.	gene_id "CUFF.9990"; transcript_id "AT5G64390.1"; exon_number "4"; FPKM "2.8911712772"; frac "0.257623"; conf_lo "2.239276"; conf_hi "3.543067"; cov "15.093962";
Chr5	Cufflinks	exon	25746403	25746479	1000	+	.	gene_id "CUFF.9990"; transcript_id "AT5G64390.1"; exon_number "5"; FPKM "2.8911712772"; frac "0.257623"; conf_lo "2.239276"; conf_hi "3.543067"; cov "15.093962";
Chr5	Cufflinks	exon	25746565	25746676	1000	+	.	gene_id "CUFF.9990"; transcript_id "AT5G64390.1"; exon_number "6"; FPKM "2.8911712772"; frac "0.257623"; conf_lo "2.239276"; conf_hi "3.543067"; cov "15.093962";
Chr5	Cufflinks	exon	25747216	25747548	1000	+	.	gene_id "CUFF.9990"; transcript_id "AT5G64390.1"; exon_number "7"; FPKM "2.8911712772"; frac "0.257623"; conf_lo "2.239276"; conf_hi "3.543067"; cov "15.093962";
Chr5	Cufflinks	transcript	25743344	25747548	971	+	.	gene_id "CUFF.9990"; transcript_id "AT5G64390.2"; FPKM "2.8084372566"; frac "0.301630"; conf_lo "2.223123"; conf_hi "3.393752"; cov "14.662032"; full_read_support "yes";
Chr5	Cufflinks	exon	25743344	25744047	971	+	.	gene_id "CUFF.9990"; transcript_id "AT5G64390.2"; exon_number "1"; FPKM "2.8084372566"; frac "0.301630"; conf_lo "2.223123"; conf_hi "3.393752"; cov "14.662032";
Chr5	Cufflinks	exon	25744195	25745103	971	+	.	gene_id "CUFF.9990"; transcript_id "AT5G64390.2"; exon_number "2"; FPKM "2.8084372566"; frac "0.301630"; conf_lo "2.223123"; conf_hi "3.393752"; cov "14.662032";
Chr5	Cufflinks	exon	25745206	25745475	971	+	.	gene_id "CUFF.9990"; transcript_id "AT5G64390.2"; exon_number "3"; FPKM "2.8084372566"; frac "0.301630"; conf_lo "2.223123"; conf_hi "3.393752"; cov "14.662032";
Chr5	Cufflinks	exon	25745816	25746250	971	+	.	gene_id "CUFF.9990"; transcript_id "AT5G64390.2"; exon_number "4"; FPKM "2.8084372566"; frac "0.301630"; conf_lo "2.223123"; conf_hi "3.393752"; cov "14.662032";
Chr5	Cufflinks	exon	25746403	25746479	971	+	.	gene_id "CUFF.9990"; transcript_id "AT5G64390.2"; exon_number "5"; FPKM "2.8084372566"; frac "0.301630"; conf_lo "2.223123"; conf_hi "3.393752"; cov "14.662032";
Chr5	Cufflinks	exon	25746565	25747548	971	+	.	gene_id "CUFF.9990"; transcript_id "AT5G64390.2"; exon_number "6"; FPKM "2.8084372566"; frac "0.301630"; conf_lo "2.223123"; conf_hi "3.393752"; cov "14.662032";
Chr5	Cufflinks	transcript	25743346	25747652	455	+	.	gene_id "CUFF.9990"; transcript_id "AT5G64390.3"; FPKM "1.3155417778"; frac "0.122984"; conf_lo "0.868325"; conf_hi "1.762759"; cov "6.868060"; full_read_support "no";
Chr5	Cufflinks	exon	25743346	25744047	455	+	.	gene_id "CUFF.9990"; transcript_id "AT5G64390.3"; exon_number "1"; FPKM "1.3155417778"; frac "0.122984"; conf_lo "0.868325"; conf_hi "1.762759"; cov "6.868060";
Chr5	Cufflinks	exon	25744195	25745103	455	+	.	gene_id "CUFF.9990"; transcript_id "AT5G64390.3"; exon_number "2"; FPKM "1.3155417778"; frac "0.122984"; conf_lo "0.868325"; conf_hi "1.762759"; cov "6.868060";
Chr5	Cufflinks	exon	25745206	25745475	455	+	.	gene_id "CUFF.9990"; transcript_id "AT5G64390.3"; exon_number "3"; FPKM "1.3155417778"; frac "0.122984"; conf_lo "0.868325"; conf_hi "1.762759"; cov "6.868060";
Chr5	Cufflinks	exon	25745816	25746250	455	+	.	gene_id "CUFF.9990"; transcript_id "AT5G64390.3"; exon_number "4"; FPKM "1.3155417778"; frac "0.122984"; conf_lo "0.868325"; conf_hi "1.762759"; cov "6.868060";
Chr5	Cufflinks	exon	25746403	25746479	455	+	.	gene_id "CUFF.9990"; transcript_id "AT5G64390.3"; exon_number "5"; FPKM "1.3155417778"; frac "0.122984"; conf_lo "0.868325"; conf_hi "1.762759"; cov "6.868060";
Chr5	Cufflinks	exon	25746538	25746676	455	+	.	gene_id "CUFF.9990"; transcript_id "AT5G64390.3"; exon_number "6"; FPKM "1.3155417778"; frac "0.122984"; conf_lo "0.868325"; conf_hi "1.762759"; cov "6.868060";
Chr5	Cufflinks	exon	25747216	25747652	455	+	.	gene_id "CUFF.9990"; transcript_id "AT5G64390.3"; exon_number "7"; FPKM "1.3155417778"; frac "0.122984"; conf_lo "0.868325"; conf_hi "1.762759"; cov "6.868060";
Chr5	Cufflinks	transcript	25748202	25748297	1	-	.	gene_id "AT5G64395"; transcript_id "AT5G64395.1"; FPKM "0.0000000000"; frac "0.000000"; conf_lo "0.000000"; conf_hi "1.196487"; cov "0.000000"; full_read_support "no";
Chr5	Cufflinks	exon	25748202	25748297	1	-	.	gene_id "AT5G64395"; transcript_id "AT5G64395.1"; exon_number "1"; FPKM "0.0000000000"; frac "0.000000"; conf_lo "0.000000"; conf_hi "1.196487"; cov "0.000000";
Chr5	Cufflinks	transcript	25748840	25750389	1000	+	.	gene_id "CUFF.9991"; transcript_id "AT5G64400.1"; FPKM "147.1612762664"; frac "1.000000"; conf_lo "136.934834"; conf_hi "157.387719"; cov "768.444695"; full_read_support "yes";
Chr5	Cufflinks	exon	25748840	25748943	1000	+	.	gene_id "CUFF.9991"; transcript_id "AT5G64400.1"; exon_number "1"; FPKM "147.1612762664"; frac "1.000000"; conf_lo "136.934834"; conf_hi "157.387719"; cov "768.444695";
Chr5	Cufflinks	exon	25749244	25749300	1000	+	.	gene_id "CUFF.9991"; transcript_id "AT5G64400.1"; exon_number "2"; FPKM "147.1612762664"; frac "1.000000"; conf_lo "136.934834"; conf_hi "157.387719"; cov "768.444695";
Chr5	Cufflinks	exon	25749415	25749501	1000	+	.	gene_id "CUFF.9991"; transcript_id "AT5G64400.1"; exon_number "3"; FPKM "147.1612762664"; frac "1.000000"; conf_lo "136.934834"; conf_hi "157.387719"; cov "768.444695";
Chr5	Cufflinks	exon	25749625	25749794	1000	+	.	gene_id "CUFF.9991"; transcript_id "AT5G64400.1"; exon_number "4"; FPKM "147.1612762664"; frac "1.000000"; conf_lo "136.934834"; conf_hi "157.387719"; cov "768.444695";
Chr5	Cufflinks	exon	25750084	25750389	1000	+	.	gene_id "CUFF.9991"; transcript_id "AT5G64400.1"; exon_number "5"; FPKM "147.1612762664"; frac "1.000000"; conf_lo "136.934834"; conf_hi "157.387719"; cov "768.444695";
Chr5	Cufflinks	transcript	25748840	25750356	1	+	.	gene_id "CUFF.9991"; transcript_id "AT5G64400.2"; FPKM "0.0000000000"; frac "0.000000"; conf_lo "0.000000"; conf_hi "0.150090"; cov "0.000000"; full_read_support "yes";
Chr5	Cufflinks	exon	25748840	25748943	1	+	.	gene_id "CUFF.9991"; transcript_id "AT5G64400.2"; exon_number "1"; FPKM "0.0000000000"; frac "0.000000"; conf_lo "0.000000"; conf_hi "0.150090"; cov "0.000000";
Chr5	Cufflinks	exon	25749244	25749300	1	+	.	gene_id "CUFF.9991"; transcript_id "AT5G64400.2"; exon_number "2"; FPKM "0.0000000000"; frac "0.000000"; conf_lo "0.000000"; conf_hi "0.150090"; cov "0.000000";
Chr5	Cufflinks	exon	25749415	25749501	1	+	.	gene_id "CUFF.9991"; transcript_id "AT5G64400.2"; exon_number "3"; FPKM "0.0000000000"; frac "0.000000"; conf_lo "0.000000"; conf_hi "0.150090"; cov "0.000000";
Chr5	Cufflinks	exon	25749625	25750356	1	+	.	gene_id "CUFF.9991"; transcript_id "AT5G64400.2"; exon_number "4"; FPKM "0.0000000000"; frac "0.000000"; conf_lo "0.000000"; conf_hi "0.150090"; cov "0.000000";
Chr5	Cufflinks	transcript	25750441	25750602	1	-	.	gene_id "AT5G64401"; transcript_id "AT5G64401.1"; FPKM "0.0000000000"; frac "0.000000"; conf_lo "0.000000"; conf_hi "0.000000"; cov "0.000000"; full_read_support "no";
Chr5	Cufflinks	exon	25750441	25750602	1	-	.	gene_id "AT5G64401"; transcript_id "AT5G64401.1"; exon_number "1"; FPKM "0.0000000000"; frac "0.000000"; conf_lo "0.000000"; conf_hi "0.000000"; cov "0.000000";
Chr5	Cufflinks	transcript	25750845	25755052	1000	-	.	gene_id "CUFF.9992"; transcript_id "AT5G64410.1"; FPKM "1.9405539991"; frac "0.726736"; conf_lo "1.448935"; conf_hi "2.432173"; cov "10.129905"; full_read_support "yes";
Chr5	Cufflinks	exon	25750845	25751718	1000	-	.	gene_id "CUFF.9992"; transcript_id "AT5G64410.1"; exon_number "1"; FPKM "1.9405539991"; frac "0.726736"; conf_lo "1.448935"; conf_hi "2.432173"; cov "10.129905";
Chr5	Cufflinks	exon	25751801	25752053	1000	-	.	gene_id "CUFF.9992"; transcript_id "AT5G64410.1"; exon_number "2"; FPKM "1.9405539991"; frac "0.726736"; conf_lo "1.448935"; conf_hi "2.432173"; cov "10.129905";
Chr5	Cufflinks	exon	25752160	25752723	1000	-	.	gene_id "CUFF.9992"; transcript_id "AT5G64410.1"; exon_number "3"; FPKM "1.9405539991"; frac "0.726736"; conf_lo "1.448935"; conf_hi "2.432173"; cov "10.129905";
Chr5	Cufflinks	exon	25753938	25754035	1000	-	.	gene_id "CUFF.9992"; transcript_id "AT5G64410.1"; exon_number "4"; FPKM "1.9405539991"; frac "0.726736"; conf_lo "1.448935"; conf_hi "2.432173"; cov "10.129905";
Chr5	Cufflinks	exon	25754498	25755052	1000	-	.	gene_id "CUFF.9992"; transcript_id "AT5G64410.1"; exon_number "5"; FPKM "1.9405539991"; frac "0.726736"; conf_lo "1.448935"; conf_hi "2.432173"; cov "10.129905";
Chr5	Cufflinks	transcript	25753849	25755052	844	-	.	gene_id "CUFF.9992"; transcript_id "CUFF.9992.2"; FPKM "1.6395570375"; frac "0.152052"; conf_lo "0.594855"; conf_hi "2.684259"; cov "8.558668"; full_read_support "yes";
Chr5	Cufflinks	exon	25753849	25754035	844	-	.	gene_id "CUFF.9992"; transcript_id "CUFF.9992.2"; exon_number "1"; FPKM "1.6395570375"; frac "0.152052"; conf_lo "0.594855"; conf_hi "2.684259"; cov "8.558668";
Chr5	Cufflinks	exon	25754498	25755052	844	-	.	gene_id "CUFF.9992"; transcript_id "CUFF.9992.2"; exon_number "2"; FPKM "1.6395570375"; frac "0.152052"; conf_lo "0.594855"; conf_hi "2.684259"; cov "8.558668";
Chr5	Cufflinks	transcript	25754115	25755061	1000	+	.	gene_id "CUFF.9993"; transcript_id "CUFF.9993.1"; FPKM "0.9411234524"; frac "0.121212"; conf_lo "0.375579"; conf_hi "1.506668"; cov "4.912768"; full_read_support "yes";
Chr5	Cufflinks	exon	25754115	25755061	1000	+	.	gene_id "CUFF.9993"; transcript_id "CUFF.9993.1"; exon_number "1"; FPKM "0.9411234524"; frac "0.121212"; conf_lo "0.375579"; conf_hi "1.506668"; cov "4.912768";
Chr5	Cufflinks	transcript	25752785	25753775	1000	-	.	gene_id "CUFF.9994"; transcript_id "CUFF.9994.1"; FPKM "0.7398173240"; frac "1.000000"; conf_lo "0.262127"; conf_hi "1.217508"; cov "3.864530"; full_read_support "yes";
Chr5	Cufflinks	exon	25752785	25753775	1000	-	.	gene_id "CUFF.9994"; transcript_id "CUFF.9994.1"; exon_number "1"; FPKM "0.7398173240"; frac "1.000000"; conf_lo "0.262127"; conf_hi "1.217508"; cov "3.864530";
Chr5	Cufflinks	transcript	25756332	25761341	1000	+	.	gene_id "AT5G64420"; transcript_id "AT5G64420.1"; FPKM "19.2951910822"; frac "1.000000"; conf_lo "17.968022"; conf_hi "20.622360"; cov "100.708700"; full_read_support "yes";
Chr5	Cufflinks	exon	25756332	25757021	1000	+	.	gene_id "AT5G64420"; transcript_id "AT5G64420.1"; exon_number "1"; FPKM "19.2951910822"; frac "1.000000"; conf_lo "17.968022"; conf_hi "20.622360"; cov "100.708700";
Chr5	Cufflinks	exon	25757122	25757247	1000	+	.	gene_id "AT5G64420"; transcript_id "AT5G64420.1"; exon_number "2"; FPKM "19.2951910822"; frac "1.000000"; conf_lo "17.968022"; conf_hi "20.622360"; cov "100.708700";
Chr5	Cufflinks	exon	25757330	25757527	1000	+	.	gene_id "AT5G64420"; transcript_id "AT5G64420.1"; exon_number "3"; FPKM "19.2951910822"; frac "1.000000"; conf_lo "17.968022"; conf_hi "20.622360"; cov "100.708700";
Chr5	Cufflinks	exon	25757620	25757847	1000	+	.	gene_id "AT5G64420"; transcript_id "AT5G64420.1"; exon_number "4"; FPKM "19.2951910822"; frac "1.000000"; conf_lo "17.968022"; conf_hi "20.622360"; cov "100.708700";
Chr5	Cufflinks	exon	25757992	25759158	1000	+	.	gene_id "AT5G64420"; transcript_id "AT5G64420.1"; exon_number "5"; FPKM "19.2951910822"; frac "1.000000"; conf_lo "17.968022"; conf_hi "20.622360"; cov "100.708700";
Chr5	Cufflinks	exon	25759266	25759553	1000	+	.	gene_id "AT5G64420"; transcript_id "AT5G64420.1"; exon_number "6"; FPKM "19.2951910822"; frac "1.000000"; conf_lo "17.968022"; conf_hi "20.622360"; cov "100.708700";
Chr5	Cufflinks	exon	25759719	25760172	1000	+	.	gene_id "AT5G64420"; transcript_id "AT5G64420.1"; exon_number "7"; FPKM "19.2951910822"; frac "1.000000"; conf_lo "17.968022"; conf_hi "20.622360"; cov "100.708700";
Chr5	Cufflinks	exon	25760269	25761341	1000	+	.	gene_id "AT5G64420"; transcript_id "AT5G64420.1"; exon_number "8"; FPKM "19.2951910822"; frac "1.000000"; conf_lo "17.968022"; conf_hi "20.622360"; cov "100.708700";
Chr5	Cufflinks	transcript	25762270	25764154	1000	-	.	gene_id "AT5G64430"; transcript_id "AT5G64430.1"; FPKM "12.5157910304"; frac "1.000000"; conf_lo "11.093106"; conf_hi "13.938476"; cov "65.311372"; full_read_support "yes";
Chr5	Cufflinks	exon	25762270	25764154	1000	-	.	gene_id "AT5G64430"; transcript_id "AT5G64430.1"; exon_number "1"; FPKM "12.5157910304"; frac "1.000000"; conf_lo "11.093106"; conf_hi "13.938476"; cov "65.311372";
Chr5	Cufflinks	transcript	25765750	25770500	1000	+	.	gene_id "CUFF.9995"; transcript_id "AT5G64440.1"; FPKM "12.1010800645"; frac "1.000000"; conf_lo "10.812019"; conf_hi "13.390141"; cov "63.188726"; full_read_support "yes";
Chr5	Cufflinks	exon	25765750	25765912	1000	+	.	gene_id "CUFF.9995"; transcript_id "AT5G64440.1"; exon_number "1"; FPKM "12.1010800645"; frac "1.000000"; conf_lo "10.812019"; conf_hi "13.390141"; cov "63.188726";
Chr5	Cufflinks	exon	25766229	25766307	1000	+	.	gene_id "CUFF.9995"; transcript_id "AT5G64440.1"; exon_number "2"; FPKM "12.1010800645"; frac "1.000000"; conf_lo "10.812019"; conf_hi "13.390141"; cov "63.188726";
Chr5	Cufflinks	exon	25766400	25766509	1000	+	.	gene_id "CUFF.9995"; transcript_id "AT5G64440.1"; exon_number "3"; FPKM "12.1010800645"; frac "1.000000"; conf_lo "10.812019"; conf_hi "13.390141"; cov "63.188726";
Chr5	Cufflinks	exon	25766604	25766664	1000	+	.	gene_id "CUFF.9995"; transcript_id "AT5G64440.1"; exon_number "4"; FPKM "12.1010800645"; frac "1.000000"; conf_lo "10.812019"; conf_hi "13.390141"; cov "63.188726";
Chr5	Cufflinks	exon	25766808	25766998	1000	+	.	gene_id "CUFF.9995"; transcript_id "AT5G64440.1"; exon_number "5"; FPKM "12.1010800645"; frac "1.000000"; conf_lo "10.812019"; conf_hi "13.390141"; cov "63.188726";
Chr5	Cufflinks	exon	25767075	25767204	1000	+	.	gene_id "CUFF.9995"; transcript_id "AT5G64440.1"; exon_number "6"; FPKM "12.1010800645"; frac "1.000000"; conf_lo "10.812019"; conf_hi "13.390141"; cov "63.188726";
Chr5	Cufflinks	exon	25767357	25767434	1000	+	.	gene_id "CUFF.9995"; transcript_id "AT5G64440.1"; exon_number "7"; FPKM "12.1010800645"; frac "1.000000"; conf_lo "10.812019"; conf_hi "13.390141"; cov "63.188726";
Chr5	Cufflinks	exon	25767511	25767658	1000	+	.	gene_id "CUFF.9995"; transcript_id "AT5G64440.1"; exon_number "8"; FPKM "12.1010800645"; frac "1.000000"; conf_lo "10.812019"; conf_hi "13.390141"; cov "63.188726";
Chr5	Cufflinks	exon	25767793	25767905	1000	+	.	gene_id "CUFF.9995"; transcript_id "AT5G64440.1"; exon_number "9"; FPKM "12.1010800645"; frac "1.000000"; conf_lo "10.812019"; conf_hi "13.390141"; cov "63.188726";
Chr5	Cufflinks	exon	25767984	25768059	1000	+	.	gene_id "CUFF.9995"; transcript_id "AT5G64440.1"; exon_number "10"; FPKM "12.1010800645"; frac "1.000000"; conf_lo "10.812019"; conf_hi "13.390141"; cov "63.188726";
Chr5	Cufflinks	exon	25768207	25768278	1000	+	.	gene_id "CUFF.9995"; transcript_id "AT5G64440.1"; exon_number "11"; FPKM "12.1010800645"; frac "1.000000"; conf_lo "10.812019"; conf_hi "13.390141"; cov "63.188726";
Chr5	Cufflinks	exon	25768421	25768472	1000	+	.	gene_id "CUFF.9995"; transcript_id "AT5G64440.1"; exon_number "12"; FPKM "12.1010800645"; frac "1.000000"; conf_lo "10.812019"; conf_hi "13.390141"; cov "63.188726";
Chr5	Cufflinks	exon	25768719	25768799	1000	+	.	gene_id "CUFF.9995"; transcript_id "AT5G64440.1"; exon_number "13"; FPKM "12.1010800645"; frac "1.000000"; conf_lo "10.812019"; conf_hi "13.390141"; cov "63.188726";
Chr5	Cufflinks	exon	25768885	25768968	1000	+	.	gene_id "CUFF.9995"; transcript_id "AT5G64440.1"; exon_number "14"; FPKM "12.1010800645"; frac "1.000000"; conf_lo "10.812019"; conf_hi "13.390141"; cov "63.188726";
Chr5	Cufflinks	exon	25769053	25769156	1000	+	.	gene_id "CUFF.9995"; transcript_id "AT5G64440.1"; exon_number "15"; FPKM "12.1010800645"; frac "1.000000"; conf_lo "10.812019"; conf_hi "13.390141"; cov "63.188726";
Chr5	Cufflinks	exon	25769235	25769327	1000	+	.	gene_id "CUFF.9995"; transcript_id "AT5G64440.1"; exon_number "16"; FPKM "12.1010800645"; frac "1.000000"; conf_lo "10.812019"; conf_hi "13.390141"; cov "63.188726";
Chr5	Cufflinks	exon	25769424	25769492	1000	+	.	gene_id "CUFF.9995"; transcript_id "AT5G64440.1"; exon_number "17"; FPKM "12.1010800645"; frac "1.000000"; conf_lo "10.812019"; conf_hi "13.390141"; cov "63.188726";
Chr5	Cufflinks	exon	25769623	25769687	1000	+	.	gene_id "CUFF.9995"; transcript_id "AT5G64440.1"; exon_number "18"; FPKM "12.1010800645"; frac "1.000000"; conf_lo "10.812019"; conf_hi "13.390141"; cov "63.188726";
Chr5	Cufflinks	exon	25769785	25769846	1000	+	.	gene_id "CUFF.9995"; transcript_id "AT5G64440.1"; exon_number "19"; FPKM "12.1010800645"; frac "1.000000"; conf_lo "10.812019"; conf_hi "13.390141"; cov "63.188726";
Chr5	Cufflinks	exon	25769986	25770081	1000	+	.	gene_id "CUFF.9995"; transcript_id "AT5G64440.1"; exon_number "20"; FPKM "12.1010800645"; frac "1.000000"; conf_lo "10.812019"; conf_hi "13.390141"; cov "63.188726";
Chr5	Cufflinks	exon	25770201	25770500	1000	+	.	gene_id "CUFF.9995"; transcript_id "AT5G64440.1"; exon_number "21"; FPKM "12.1010800645"; frac "1.000000"; conf_lo "10.812019"; conf_hi "13.390141"; cov "63.188726";
Chr5	Cufflinks	transcript	25771949	25772761	1000	+	.	gene_id "CUFF.9996"; transcript_id "AT5G64450.1"; FPKM "0.3466971990"; frac "1.000000"; conf_lo "0.000000"; conf_hi "0.948208"; cov "1.811017"; full_read_support "no";
Chr5	Cufflinks	exon	25771949	25772027	1000	+	.	gene_id "CUFF.9996"; transcript_id "AT5G64450.1"; exon_number "1"; FPKM "0.3466971990"; frac "1.000000"; conf_lo "0.000000"; conf_hi "0.948208"; cov "1.811017";
Chr5	Cufflinks	exon	25772199	25772330	1000	+	.	gene_id "CUFF.9996"; transcript_id "AT5G64450.1"; exon_number "2"; FPKM "0.3466971990"; frac "1.000000"; conf_lo "0.000000"; conf_hi "0.948208"; cov "1.811017";
Chr5	Cufflinks	exon	25772427	25772761	1000	+	.	gene_id "CUFF.9996"; transcript_id "AT5G64450.1"; exon_number "3"; FPKM "0.3466971990"; frac "1.000000"; conf_lo "0.000000"; conf_hi "0.948208"; cov "1.811017";
Chr5	Cufflinks	transcript	25772849	25775429	1	-	.	gene_id "CUFF.9997"; transcript_id "AT5G64460.4"; FPKM "0.0000000000"; frac "0.000000"; conf_lo "0.000000"; conf_hi "0.138174"; cov "0.000000"; full_read_support "no";
Chr5	Cufflinks	exon	25772849	25773117	1	-	.	gene_id "CUFF.9997"; transcript_id "AT5G64460.4"; exon_number "1"; FPKM "0.0000000000"; frac "0.000000"; conf_lo "0.000000"; conf_hi "0.138174"; cov "0.000000";
Chr5	Cufflinks	exon	25773211	25773255	1	-	.	gene_id "CUFF.9997"; transcript_id "AT5G64460.4"; exon_number "2"; FPKM "0.0000000000"; frac "0.000000"; conf_lo "0.000000"; conf_hi "0.138174"; cov "0.000000";
Chr5	Cufflinks	exon	25773324	25773443	1	-	.	gene_id "CUFF.9997"; transcript_id "AT5G64460.4"; exon_number "3"; FPKM "0.0000000000"; frac "0.000000"; conf_lo "0.000000"; conf_hi "0.138174"; cov "0.000000";
Chr5	Cufflinks	exon	25773711	25773799	1	-	.	gene_id "CUFF.9997"; transcript_id "AT5G64460.4"; exon_number "4"; FPKM "0.0000000000"; frac "0.000000"; conf_lo "0.000000"; conf_hi "0.138174"; cov "0.000000";
Chr5	Cufflinks	exon	25773948	25774022	1	-	.	gene_id "CUFF.9997"; transcript_id "AT5G64460.4"; exon_number "5"; FPKM "0.0000000000"; frac "0.000000"; conf_lo "0.000000"; conf_hi "0.138174"; cov "0.000000";
Chr5	Cufflinks	exon	25774264	25774426	1	-	.	gene_id "CUFF.9997"; transcript_id "AT5G64460.4"; exon_number "6"; FPKM "0.0000000000"; frac "0.000000"; conf_lo "0.000000"; conf_hi "0.138174"; cov "0.000000";
Chr5	Cufflinks	exon	25774668	25774747	1	-	.	gene_id "CUFF.9997"; transcript_id "AT5G64460.4"; exon_number "7"; FPKM "0.0000000000"; frac "0.000000"; conf_lo "0.000000"; conf_hi "0.138174"; cov "0.000000";
Chr5	Cufflinks	exon	25774821	25774928	1	-	.	gene_id "CUFF.9997"; transcript_id "AT5G64460.4"; exon_number "8"; FPKM "0.0000000000"; frac "0.000000"; conf_lo "0.000000"; conf_hi "0.138174"; cov "0.000000";
Chr5	Cufflinks	exon	25775045	25775106	1	-	.	gene_id "CUFF.9997"; transcript_id "AT5G64460.4"; exon_number "9"; FPKM "0.0000000000"; frac "0.000000"; conf_lo "0.000000"; conf_hi "0.138174"; cov "0.000000";
Chr5	Cufflinks	exon	25775395	25775429	1	-	.	gene_id "CUFF.9997"; transcript_id "AT5G64460.4"; exon_number "10"; FPKM "0.0000000000"; frac "0.000000"; conf_lo "0.000000"; conf_hi "0.138174"; cov "0.000000";
Chr5	Cufflinks	transcript	25772849	25775506	1000	-	.	gene_id "CUFF.9997"; transcript_id "AT5G64460.6"; FPKM "8.4210236224"; frac "0.521597"; conf_lo "6.507637"; conf_hi "10.334411"; cov "43.938786"; full_read_support "no";
Chr5	Cufflinks	exon	25772849	25773117	1000	-	.	gene_id "CUFF.9997"; transcript_id "AT5G64460.6"; exon_number "1"; FPKM "8.4210236224"; frac "0.521597"; conf_lo "6.507637"; conf_hi "10.334411"; cov "43.938786";
Chr5	Cufflinks	exon	25773211	25773255	1000	-	.	gene_id "CUFF.9997"; transcript_id "AT5G64460.6"; exon_number "2"; FPKM "8.4210236224"; frac "0.521597"; conf_lo "6.507637"; conf_hi "10.334411"; cov "43.938786";
Chr5	Cufflinks	exon	25773324	25773443	1000	-	.	gene_id "CUFF.9997"; transcript_id "AT5G64460.6"; exon_number "3"; FPKM "8.4210236224"; frac "0.521597"; conf_lo "6.507637"; conf_hi "10.334411"; cov "43.938786";
Chr5	Cufflinks	exon	25773711	25773799	1000	-	.	gene_id "CUFF.9997"; transcript_id "AT5G64460.6"; exon_number "4"; FPKM "8.4210236224"; frac "0.521597"; conf_lo "6.507637"; conf_hi "10.334411"; cov "43.938786";
Chr5	Cufflinks	exon	25773948	25774022	1000	-	.	gene_id "CUFF.9997"; transcript_id "AT5G64460.6"; exon_number "5"; FPKM "8.4210236224"; frac "0.521597"; conf_lo "6.507637"; conf_hi "10.334411"; cov "43.938786";
Chr5	Cufflinks	exon	25774264	25774426	1000	-	.	gene_id "CUFF.9997"; transcript_id "AT5G64460.6"; exon_number "6"; FPKM "8.4210236224"; frac "0.521597"; conf_lo "6.507637"; conf_hi "10.334411"; cov "43.938786";
Chr5	Cufflinks	exon	25774668	25774747	1000	-	.	gene_id "CUFF.9997"; transcript_id "AT5G64460.6"; exon_number "7"; FPKM "8.4210236224"; frac "0.521597"; conf_lo "6.507637"; conf_hi "10.334411"; cov "43.938786";
Chr5	Cufflinks	exon	25774821	25774928	1000	-	.	gene_id "CUFF.9997"; transcript_id "AT5G64460.6"; exon_number "8"; FPKM "8.4210236224"; frac "0.521597"; conf_lo "6.507637"; conf_hi "10.334411"; cov "43.938786";
Chr5	Cufflinks	exon	25775045	25775106	1000	-	.	gene_id "CUFF.9997"; transcript_id "AT5G64460.6"; exon_number "9"; FPKM "8.4210236224"; frac "0.521597"; conf_lo "6.507637"; conf_hi "10.334411"; cov "43.938786";
Chr5	Cufflinks	exon	25775478	25775506	1000	-	.	gene_id "CUFF.9997"; transcript_id "AT5G64460.6"; exon_number "10"; FPKM "8.4210236224"; frac "0.521597"; conf_lo "6.507637"; conf_hi "10.334411"; cov "43.938786";
Chr5	Cufflinks	transcript	25772849	25775543	384	-	.	gene_id "CUFF.9997"; transcript_id "AT5G64460.3"; FPKM "3.2420106021"; frac "0.212002"; conf_lo "2.056015"; conf_hi "4.428007"; cov "16.915997"; full_read_support "yes";
Chr5	Cufflinks	exon	25772849	25773117	384	-	.	gene_id "CUFF.9997"; transcript_id "AT5G64460.3"; exon_number "1"; FPKM "3.2420106021"; frac "0.212002"; conf_lo "2.056015"; conf_hi "4.428007"; cov "16.915997";
Chr5	Cufflinks	exon	25773211	25773255	384	-	.	gene_id "CUFF.9997"; transcript_id "AT5G64460.3"; exon_number "2"; FPKM "3.2420106021"; frac "0.212002"; conf_lo "2.056015"; conf_hi "4.428007"; cov "16.915997";
Chr5	Cufflinks	exon	25773324	25773443	384	-	.	gene_id "CUFF.9997"; transcript_id "AT5G64460.3"; exon_number "3"; FPKM "3.2420106021"; frac "0.212002"; conf_lo "2.056015"; conf_hi "4.428007"; cov "16.915997";
Chr5	Cufflinks	exon	25773711	25773799	384	-	.	gene_id "CUFF.9997"; transcript_id "AT5G64460.3"; exon_number "4"; FPKM "3.2420106021"; frac "0.212002"; conf_lo "2.056015"; conf_hi "4.428007"; cov "16.915997";
Chr5	Cufflinks	exon	25773948	25774022	384	-	.	gene_id "CUFF.9997"; transcript_id "AT5G64460.3"; exon_number "5"; FPKM "3.2420106021"; frac "0.212002"; conf_lo "2.056015"; conf_hi "4.428007"; cov "16.915997";
Chr5	Cufflinks	exon	25774264	25774426	384	-	.	gene_id "CUFF.9997"; transcript_id "AT5G64460.3"; exon_number "6"; FPKM "3.2420106021"; frac "0.212002"; conf_lo "2.056015"; conf_hi "4.428007"; cov "16.915997";
Chr5	Cufflinks	exon	25774668	25774747	384	-	.	gene_id "CUFF.9997"; transcript_id "AT5G64460.3"; exon_number "7"; FPKM "3.2420106021"; frac "0.212002"; conf_lo "2.056015"; conf_hi "4.428007"; cov "16.915997";
Chr5	Cufflinks	exon	25774821	25774928	384	-	.	gene_id "CUFF.9997"; transcript_id "AT5G64460.3"; exon_number "8"; FPKM "3.2420106021"; frac "0.212002"; conf_lo "2.056015"; conf_hi "4.428007"; cov "16.915997";
Chr5	Cufflinks	exon	25775045	25775115	384	-	.	gene_id "CUFF.9997"; transcript_id "AT5G64460.3"; exon_number "9"; FPKM "3.2420106021"; frac "0.212002"; conf_lo "2.056015"; conf_hi "4.428007"; cov "16.915997";
Chr5	Cufflinks	exon	25775478	25775543	384	-	.	gene_id "CUFF.9997"; transcript_id "AT5G64460.3"; exon_number "10"; FPKM "3.2420106021"; frac "0.212002"; conf_lo "2.056015"; conf_hi "4.428007"; cov "16.915997";
Chr5	Cufflinks	transcript	25772849	25775568	1	-	.	gene_id "CUFF.9997"; transcript_id "AT5G64460.5"; FPKM "0.0000000000"; frac "0.000000"; conf_lo "0.000000"; conf_hi "0.119116"; cov "0.000000"; full_read_support "yes";
Chr5	Cufflinks	exon	25772849	25773117	1	-	.	gene_id "CUFF.9997"; transcript_id "AT5G64460.5"; exon_number "1"; FPKM "0.0000000000"; frac "0.000000"; conf_lo "0.000000"; conf_hi "0.119116"; cov "0.000000";
Chr5	Cufflinks	exon	25773211	25773255	1	-	.	gene_id "CUFF.9997"; transcript_id "AT5G64460.5"; exon_number "2"; FPKM "0.0000000000"; frac "0.000000"; conf_lo "0.000000"; conf_hi "0.119116"; cov "0.000000";
Chr5	Cufflinks	exon	25773324	25773443	1	-	.	gene_id "CUFF.9997"; transcript_id "AT5G64460.5"; exon_number "3"; FPKM "0.0000000000"; frac "0.000000"; conf_lo "0.000000"; conf_hi "0.119116"; cov "0.000000";
Chr5	Cufflinks	exon	25773711	25773799	1	-	.	gene_id "CUFF.9997"; transcript_id "AT5G64460.5"; exon_number "4"; FPKM "0.0000000000"; frac "0.000000"; conf_lo "0.000000"; conf_hi "0.119116"; cov "0.000000";
Chr5	Cufflinks	exon	25773948	25774022	1	-	.	gene_id "CUFF.9997"; transcript_id "AT5G64460.5"; exon_number "5"; FPKM "0.0000000000"; frac "0.000000"; conf_lo "0.000000"; conf_hi "0.119116"; cov "0.000000";
Chr5	Cufflinks	exon	25774264	25774426	1	-	.	gene_id "CUFF.9997"; transcript_id "AT5G64460.5"; exon_number "6"; FPKM "0.0000000000"; frac "0.000000"; conf_lo "0.000000"; conf_hi "0.119116"; cov "0.000000";
Chr5	Cufflinks	exon	25774668	25774928	1	-	.	gene_id "CUFF.9997"; transcript_id "AT5G64460.5"; exon_number "7"; FPKM "0.0000000000"; frac "0.000000"; conf_lo "0.000000"; conf_hi "0.119116"; cov "0.000000";
Chr5	Cufflinks	exon	25775045	25775115	1	-	.	gene_id "CUFF.9997"; transcript_id "AT5G64460.5"; exon_number "8"; FPKM "0.0000000000"; frac "0.000000"; conf_lo "0.000000"; conf_hi "0.119116"; cov "0.000000";
Chr5	Cufflinks	exon	25775483	25775568	1	-	.	gene_id "CUFF.9997"; transcript_id "AT5G64460.5"; exon_number "9"; FPKM "0.0000000000"; frac "0.000000"; conf_lo "0.000000"; conf_hi "0.119116"; cov "0.000000";
Chr5	Cufflinks	transcript	25772849	25775568	1	-	.	gene_id "CUFF.9997"; transcript_id "AT5G64460.7"; FPKM "0.0000000000"; frac "0.000000"; conf_lo "0.000000"; conf_hi "0.128297"; cov "0.000000"; full_read_support "no";
Chr5	Cufflinks	exon	25772849	25773117	1	-	.	gene_id "CUFF.9997"; transcript_id "AT5G64460.7"; exon_number "1"; FPKM "0.0000000000"; frac "0.000000"; conf_lo "0.000000"; conf_hi "0.128297"; cov "0.000000";
Chr5	Cufflinks	exon	25773211	25773255	1	-	.	gene_id "CUFF.9997"; transcript_id "AT5G64460.7"; exon_number "2"; FPKM "0.0000000000"; frac "0.000000"; conf_lo "0.000000"; conf_hi "0.128297"; cov "0.000000";
Chr5	Cufflinks	exon	25773324	25773443	1	-	.	gene_id "CUFF.9997"; transcript_id "AT5G64460.7"; exon_number "3"; FPKM "0.0000000000"; frac "0.000000"; conf_lo "0.000000"; conf_hi "0.128297"; cov "0.000000";
Chr5	Cufflinks	exon	25773711	25773799	1	-	.	gene_id "CUFF.9997"; transcript_id "AT5G64460.7"; exon_number "4"; FPKM "0.0000000000"; frac "0.000000"; conf_lo "0.000000"; conf_hi "0.128297"; cov "0.000000";
Chr5	Cufflinks	exon	25773948	25774022	1	-	.	gene_id "CUFF.9997"; transcript_id "AT5G64460.7"; exon_number "5"; FPKM "0.0000000000"; frac "0.000000"; conf_lo "0.000000"; conf_hi "0.128297"; cov "0.000000";
Chr5	Cufflinks	exon	25774264	25774426	1	-	.	gene_id "CUFF.9997"; transcript_id "AT5G64460.7"; exon_number "6"; FPKM "0.0000000000"; frac "0.000000"; conf_lo "0.000000"; conf_hi "0.128297"; cov "0.000000";
Chr5	Cufflinks	exon	25774668	25774747	1	-	.	gene_id "CUFF.9997"; transcript_id "AT5G64460.7"; exon_number "7"; FPKM "0.0000000000"; frac "0.000000"; conf_lo "0.000000"; conf_hi "0.128297"; cov "0.000000";
Chr5	Cufflinks	exon	25774821	25774923	1	-	.	gene_id "CUFF.9997"; transcript_id "AT5G64460.7"; exon_number "8"; FPKM "0.0000000000"; frac "0.000000"; conf_lo "0.000000"; conf_hi "0.128297"; cov "0.000000";
Chr5	Cufflinks	exon	25775041	25775115	1	-	.	gene_id "CUFF.9997"; transcript_id "AT5G64460.7"; exon_number "9"; FPKM "0.0000000000"; frac "0.000000"; conf_lo "0.000000"; conf_hi "0.128297"; cov "0.000000";
Chr5	Cufflinks	exon	25775478	25775568	1	-	.	gene_id "CUFF.9997"; transcript_id "AT5G64460.7"; exon_number "10"; FPKM "0.0000000000"; frac "0.000000"; conf_lo "0.000000"; conf_hi "0.128297"; cov "0.000000";
Chr5	Cufflinks	transcript	25772849	25775568	1	-	.	gene_id "CUFF.9997"; transcript_id "AT5G64460.1"; FPKM "0.0000000000"; frac "0.000000"; conf_lo "0.000000"; conf_hi "0.130187"; cov "0.000000"; full_read_support "no";
Chr5	Cufflinks	exon	25772849	25773117	1	-	.	gene_id "CUFF.9997"; transcript_id "AT5G64460.1"; exon_number "1"; FPKM "0.0000000000"; frac "0.000000"; conf_lo "0.000000"; conf_hi "0.130187"; cov "0.000000";
Chr5	Cufflinks	exon	25773211	25773255	1	-	.	gene_id "CUFF.9997"; transcript_id "AT5G64460.1"; exon_number "2"; FPKM "0.0000000000"; frac "0.000000"; conf_lo "0.000000"; conf_hi "0.130187"; cov "0.000000";
Chr5	Cufflinks	exon	25773324	25773443	1	-	.	gene_id "CUFF.9997"; transcript_id "AT5G64460.1"; exon_number "3"; FPKM "0.0000000000"; frac "0.000000"; conf_lo "0.000000"; conf_hi "0.130187"; cov "0.000000";
Chr5	Cufflinks	exon	25773711	25773799	1	-	.	gene_id "CUFF.9997"; transcript_id "AT5G64460.1"; exon_number "4"; FPKM "0.0000000000"; frac "0.000000"; conf_lo "0.000000"; conf_hi "0.130187"; cov "0.000000";
Chr5	Cufflinks	exon	25773948	25774022	1	-	.	gene_id "CUFF.9997"; transcript_id "AT5G64460.1"; exon_number "5"; FPKM "0.0000000000"; frac "0.000000"; conf_lo "0.000000"; conf_hi "0.130187"; cov "0.000000";
Chr5	Cufflinks	exon	25774264	25774426	1	-	.	gene_id "CUFF.9997"; transcript_id "AT5G64460.1"; exon_number "6"; FPKM "0.0000000000"; frac "0.000000"; conf_lo "0.000000"; conf_hi "0.130187"; cov "0.000000";
Chr5	Cufflinks	exon	25774668	25774747	1	-	.	gene_id "CUFF.9997"; transcript_id "AT5G64460.1"; exon_number "7"; FPKM "0.0000000000"; frac "0.000000"; conf_lo "0.000000"; conf_hi "0.130187"; cov "0.000000";
Chr5	Cufflinks	exon	25774821	25774928	1	-	.	gene_id "CUFF.9997"; transcript_id "AT5G64460.1"; exon_number "8"; FPKM "0.0000000000"; frac "0.000000"; conf_lo "0.000000"; conf_hi "0.130187"; cov "0.000000";
Chr5	Cufflinks	exon	25775045	25775106	1	-	.	gene_id "CUFF.9997"; transcript_id "AT5G64460.1"; exon_number "9"; FPKM "0.0000000000"; frac "0.000000"; conf_lo "0.000000"; conf_hi "0.130187"; cov "0.000000";
Chr5	Cufflinks	exon	25775483	25775568	1	-	.	gene_id "CUFF.9997"; transcript_id "AT5G64460.1"; exon_number "10"; FPKM "0.0000000000"; frac "0.000000"; conf_lo "0.000000"; conf_hi "0.130187"; cov "0.000000";
Chr5	Cufflinks	transcript	25772849	25775568	472	-	.	gene_id "CUFF.9997"; transcript_id "AT5G64460.2"; FPKM "3.9824751979"; frac "0.266401"; conf_lo "2.766697"; conf_hi "5.198254"; cov "20.779555"; full_read_support "yes";
Chr5	Cufflinks	exon	25772849	25773117	472	-	.	gene_id "CUFF.9997"; transcript_id "AT5G64460.2"; exon_number "1"; FPKM "3.9824751979"; frac "0.266401"; conf_lo "2.766697"; conf_hi "5.198254"; cov "20.779555";
Chr5	Cufflinks	exon	25773211	25773255	472	-	.	gene_id "CUFF.9997"; transcript_id "AT5G64460.2"; exon_number "2"; FPKM "3.9824751979"; frac "0.266401"; conf_lo "2.766697"; conf_hi "5.198254"; cov "20.779555";
Chr5	Cufflinks	exon	25773324	25773443	472	-	.	gene_id "CUFF.9997"; transcript_id "AT5G64460.2"; exon_number "3"; FPKM "3.9824751979"; frac "0.266401"; conf_lo "2.766697"; conf_hi "5.198254"; cov "20.779555";
Chr5	Cufflinks	exon	25773711	25773799	472	-	.	gene_id "CUFF.9997"; transcript_id "AT5G64460.2"; exon_number "4"; FPKM "3.9824751979"; frac "0.266401"; conf_lo "2.766697"; conf_hi "5.198254"; cov "20.779555";
Chr5	Cufflinks	exon	25773948	25774022	472	-	.	gene_id "CUFF.9997"; transcript_id "AT5G64460.2"; exon_number "5"; FPKM "3.9824751979"; frac "0.266401"; conf_lo "2.766697"; conf_hi "5.198254"; cov "20.779555";
Chr5	Cufflinks	exon	25774264	25774426	472	-	.	gene_id "CUFF.9997"; transcript_id "AT5G64460.2"; exon_number "6"; FPKM "3.9824751979"; frac "0.266401"; conf_lo "2.766697"; conf_hi "5.198254"; cov "20.779555";
Chr5	Cufflinks	exon	25774668	25774747	472	-	.	gene_id "CUFF.9997"; transcript_id "AT5G64460.2"; exon_number "7"; FPKM "3.9824751979"; frac "0.266401"; conf_lo "2.766697"; conf_hi "5.198254"; cov "20.779555";
Chr5	Cufflinks	exon	25774821	25774928	472	-	.	gene_id "CUFF.9997"; transcript_id "AT5G64460.2"; exon_number "8"; FPKM "3.9824751979"; frac "0.266401"; conf_lo "2.766697"; conf_hi "5.198254"; cov "20.779555";
Chr5	Cufflinks	exon	25775045	25775115	472	-	.	gene_id "CUFF.9997"; transcript_id "AT5G64460.2"; exon_number "9"; FPKM "3.9824751979"; frac "0.266401"; conf_lo "2.766697"; conf_hi "5.198254"; cov "20.779555";
Chr5	Cufflinks	exon	25775483	25775568	472	-	.	gene_id "CUFF.9997"; transcript_id "AT5G64460.2"; exon_number "10"; FPKM "3.9824751979"; frac "0.266401"; conf_lo "2.766697"; conf_hi "5.198254"; cov "20.779555";
Chr5	Cufflinks	transcript	25772849	25775568	1	-	.	gene_id "CUFF.9997"; transcript_id "AT5G64460.8"; FPKM "0.0000000000"; frac "0.000000"; conf_lo "0.000000"; conf_hi "0.122157"; cov "0.000000"; full_read_support "yes";
Chr5	Cufflinks	exon	25772849	25773117	1	-	.	gene_id "CUFF.9997"; transcript_id "AT5G64460.8"; exon_number "1"; FPKM "0.0000000000"; frac "0.000000"; conf_lo "0.000000"; conf_hi "0.122157"; cov "0.000000";
Chr5	Cufflinks	exon	25773211	25773255	1	-	.	gene_id "CUFF.9997"; transcript_id "AT5G64460.8"; exon_number "2"; FPKM "0.0000000000"; frac "0.000000"; conf_lo "0.000000"; conf_hi "0.122157"; cov "0.000000";
Chr5	Cufflinks	exon	25773324	25773443	1	-	.	gene_id "CUFF.9997"; transcript_id "AT5G64460.8"; exon_number "3"; FPKM "0.0000000000"; frac "0.000000"; conf_lo "0.000000"; conf_hi "0.122157"; cov "0.000000";
Chr5	Cufflinks	exon	25773711	25773799	1	-	.	gene_id "CUFF.9997"; transcript_id "AT5G64460.8"; exon_number "4"; FPKM "0.0000000000"; frac "0.000000"; conf_lo "0.000000"; conf_hi "0.122157"; cov "0.000000";
Chr5	Cufflinks	exon	25773948	25774022	1	-	.	gene_id "CUFF.9997"; transcript_id "AT5G64460.8"; exon_number "5"; FPKM "0.0000000000"; frac "0.000000"; conf_lo "0.000000"; conf_hi "0.122157"; cov "0.000000";
Chr5	Cufflinks	exon	25774264	25774426	1	-	.	gene_id "CUFF.9997"; transcript_id "AT5G64460.8"; exon_number "6"; FPKM "0.0000000000"; frac "0.000000"; conf_lo "0.000000"; conf_hi "0.122157"; cov "0.000000";
Chr5	Cufflinks	exon	25774668	25774747	1	-	.	gene_id "CUFF.9997"; transcript_id "AT5G64460.8"; exon_number "7"; FPKM "0.0000000000"; frac "0.000000"; conf_lo "0.000000"; conf_hi "0.122157"; cov "0.000000";
Chr5	Cufflinks	exon	25774821	25774928	1	-	.	gene_id "CUFF.9997"; transcript_id "AT5G64460.8"; exon_number "8"; FPKM "0.0000000000"; frac "0.000000"; conf_lo "0.000000"; conf_hi "0.122157"; cov "0.000000";
Chr5	Cufflinks	exon	25775045	25775115	1	-	.	gene_id "CUFF.9997"; transcript_id "AT5G64460.8"; exon_number "9"; FPKM "0.0000000000"; frac "0.000000"; conf_lo "0.000000"; conf_hi "0.122157"; cov "0.000000";
Chr5	Cufflinks	exon	25775306	25775354	1	-	.	gene_id "CUFF.9997"; transcript_id "AT5G64460.8"; exon_number "10"; FPKM "0.0000000000"; frac "0.000000"; conf_lo "0.000000"; conf_hi "0.122157"; cov "0.000000";
Chr5	Cufflinks	exon	25775483	25775568	1	-	.	gene_id "CUFF.9997"; transcript_id "AT5G64460.8"; exon_number "11"; FPKM "0.0000000000"; frac "0.000000"; conf_lo "0.000000"; conf_hi "0.122157"; cov "0.000000";
Chr5	Cufflinks	transcript	25775976	25777840	1	+	.	gene_id "CUFF.9998"; transcript_id "AT5G64470.3"; FPKM "0.0000000000"; frac "0.000000"; conf_lo "0.000000"; conf_hi "0.098570"; cov "0.000000"; full_read_support "no";
Chr5	Cufflinks	exon	25775976	25776579	1	+	.	gene_id "CUFF.9998"; transcript_id "AT5G64470.3"; exon_number "1"; FPKM "0.0000000000"; frac "0.000000"; conf_lo "0.000000"; conf_hi "0.098570"; cov "0.000000";
Chr5	Cufflinks	exon	25776814	25776951	1	+	.	gene_id "CUFF.9998"; transcript_id "AT5G64470.3"; exon_number "2"; FPKM "0.0000000000"; frac "0.000000"; conf_lo "0.000000"; conf_hi "0.098570"; cov "0.000000";
Chr5	Cufflinks	exon	25777051	25777305	1	+	.	gene_id "CUFF.9998"; transcript_id "AT5G64470.3"; exon_number "3"; FPKM "0.0000000000"; frac "0.000000"; conf_lo "0.000000"; conf_hi "0.098570"; cov "0.000000";
Chr5	Cufflinks	exon	25777458	25777840	1	+	.	gene_id "CUFF.9998"; transcript_id "AT5G64470.3"; exon_number "4"; FPKM "0.0000000000"; frac "0.000000"; conf_lo "0.000000"; conf_hi "0.098570"; cov "0.000000";
Chr5	Cufflinks	transcript	25776025	25777963	109	+	.	gene_id "CUFF.9998"; transcript_id "AT5G64470.1"; FPKM "1.0176941253"; frac "0.107743"; conf_lo "0.431218"; conf_hi "1.604170"; cov "5.311690"; full_read_support "yes";
Chr5	Cufflinks	exon	25776025	25776579	109	+	.	gene_id "CUFF.9998"; transcript_id "AT5G64470.1"; exon_number "1"; FPKM "1.0176941253"; frac "0.107743"; conf_lo "0.431218"; conf_hi "1.604170"; cov "5.311690";
Chr5	Cufflinks	exon	25776814	25776951	109	+	.	gene_id "CUFF.9998"; transcript_id "AT5G64470.1"; exon_number "2"; FPKM "1.0176941253"; frac "0.107743"; conf_lo "0.431218"; conf_hi "1.604170"; cov "5.311690";
Chr5	Cufflinks	exon	25777051	25777300	109	+	.	gene_id "CUFF.9998"; transcript_id "AT5G64470.1"; exon_number "3"; FPKM "1.0176941253"; frac "0.107743"; conf_lo "0.431218"; conf_hi "1.604170"; cov "5.311690";
Chr5	Cufflinks	exon	25777458	25777963	109	+	.	gene_id "CUFF.9998"; transcript_id "AT5G64470.1"; exon_number "4"; FPKM "1.0176941253"; frac "0.107743"; conf_lo "0.431218"; conf_hi "1.604170"; cov "5.311690";
Chr5	Cufflinks	transcript	25776025	25777963	464	+	.	gene_id "CUFF.9998"; transcript_id "AT5G64470.2"; FPKM "4.2996367936"; frac "0.463684"; conf_lo "3.315689"; conf_hi "5.283585"; cov "22.441260"; full_read_support "yes";
Chr5	Cufflinks	exon	25776025	25776579	464	+	.	gene_id "CUFF.9998"; transcript_id "AT5G64470.2"; exon_number "1"; FPKM "4.2996367936"; frac "0.463684"; conf_lo "3.315689"; conf_hi "5.283585"; cov "22.441260";
Chr5	Cufflinks	exon	25776814	25776951	464	+	.	gene_id "CUFF.9998"; transcript_id "AT5G64470.2"; exon_number "2"; FPKM "4.2996367936"; frac "0.463684"; conf_lo "3.315689"; conf_hi "5.283585"; cov "22.441260";
Chr5	Cufflinks	exon	25777051	25777300	464	+	.	gene_id "CUFF.9998"; transcript_id "AT5G64470.2"; exon_number "3"; FPKM "4.2996367936"; frac "0.463684"; conf_lo "3.315689"; conf_hi "5.283585"; cov "22.441260";
Chr5	Cufflinks	exon	25777435	25777963	464	+	.	gene_id "CUFF.9998"; transcript_id "AT5G64470.2"; exon_number "4"; FPKM "4.2996367936"; frac "0.463684"; conf_lo "3.315689"; conf_hi "5.283585"; cov "22.441260";
Chr5	Cufflinks	transcript	25778169	25778922	1000	+	.	gene_id "CUFF.9998"; transcript_id "AT5G64480.1"; FPKM "9.2650152517"; frac "0.428572"; conf_lo "7.222103"; conf_hi "11.307928"; cov "48.357252"; full_read_support "yes";
Chr5	Cufflinks	exon	25778169	25778922	1000	+	.	gene_id "CUFF.9998"; transcript_id "AT5G64480.1"; exon_number "1"; FPKM "9.2650152517"; frac "0.428572"; conf_lo "7.222103"; conf_hi "11.307928"; cov "48.357252";
Chr5	Cufflinks	transcript	25779310	25780308	1	-	.	gene_id "AT5G64490"; transcript_id "AT5G64490.1"; FPKM "0.0000000000"; frac "0.000000"; conf_lo "0.000000"; conf_hi "0.146454"; cov "0.000000"; full_read_support "yes";
Chr5	Cufflinks	exon	25779310	25780308	1	-	.	gene_id "AT5G64490"; transcript_id "AT5G64490.1"; exon_number "1"; FPKM "0.0000000000"; frac "0.000000"; conf_lo "0.000000"; conf_hi "0.146454"; cov "0.000000";
Chr5	Cufflinks	transcript	25780382	25783654	1000	+	.	gene_id "CUFF.9999"; transcript_id "AT5G64500.1"; FPKM "8.1552774863"; frac "1.000000"; conf_lo "6.992454"; conf_hi "9.318100"; cov "42.588512"; full_read_support "yes";
Chr5	Cufflinks	exon	25780382	25780620	1000	+	.	gene_id "CUFF.9999"; transcript_id "AT5G64500.1"; exon_number "1"; FPKM "8.1552774863"; frac "1.000000"; conf_lo "6.992454"; conf_hi "9.318100"; cov "42.588512";
Chr5	Cufflinks	exon	25780873	25781004	1000	+	.	gene_id "CUFF.9999"; transcript_id "AT5G64500.1"; exon_number "2"; FPKM "8.1552774863"; frac "1.000000"; conf_lo "6.992454"; conf_hi "9.318100"; cov "42.588512";
Chr5	Cufflinks	exon	25781131	25781232	1000	+	.	gene_id "CUFF.9999"; transcript_id "AT5G64500.1"; exon_number "3"; FPKM "8.1552774863"; frac "1.000000"; conf_lo "6.992454"; conf_hi "9.318100"; cov "42.588512";
Chr5	Cufflinks	exon	25781346	25781450	1000	+	.	gene_id "CUFF.9999"; transcript_id "AT5G64500.1"; exon_number "4"; FPKM "8.1552774863"; frac "1.000000"; conf_lo "6.992454"; conf_hi "9.318100"; cov "42.588512";
Chr5	Cufflinks	exon	25781538	25781613	1000	+	.	gene_id "CUFF.9999"; transcript_id "AT5G64500.1"; exon_number "5"; FPKM "8.1552774863"; frac "1.000000"; conf_lo "6.992454"; conf_hi "9.318100"; cov "42.588512";
Chr5	Cufflinks	exon	25781737	25781811	1000	+	.	gene_id "CUFF.9999"; transcript_id "AT5G64500.1"; exon_number "6"; FPKM "8.1552774863"; frac "1.000000"; conf_lo "6.992454"; conf_hi "9.318100"; cov "42.588512";
Chr5	Cufflinks	exon	25781922	25782024	1000	+	.	gene_id "CUFF.9999"; transcript_id "AT5G64500.1"; exon_number "7"; FPKM "8.1552774863"; frac "1.000000"; conf_lo "6.992454"; conf_hi "9.318100"; cov "42.588512";
Chr5	Cufflinks	exon	25782106	25782240	1000	+	.	gene_id "CUFF.9999"; transcript_id "AT5G64500.1"; exon_number "8"; FPKM "8.1552774863"; frac "1.000000"; conf_lo "6.992454"; conf_hi "9.318100"; cov "42.588512";
Chr5	Cufflinks	exon	25782331	25782407	1000	+	.	gene_id "CUFF.9999"; transcript_id "AT5G64500.1"; exon_number "9"; FPKM "8.1552774863"; frac "1.000000"; conf_lo "6.992454"; conf_hi "9.318100"; cov "42.588512";
Chr5	Cufflinks	exon	25782487	25782600	1000	+	.	gene_id "CUFF.9999"; transcript_id "AT5G64500.1"; exon_number "10"; FPKM "8.1552774863"; frac "1.000000"; conf_lo "6.992454"; conf_hi "9.318100"; cov "42.588512";
Chr5	Cufflinks	exon	25782728	25782847	1000	+	.	gene_id "CUFF.9999"; transcript_id "AT5G64500.1"; exon_number "11"; FPKM "8.1552774863"; frac "1.000000"; conf_lo "6.992454"; conf_hi "9.318100"; cov "42.588512";
Chr5	Cufflinks	exon	25782924	25783052	1000	+	.	gene_id "CUFF.9999"; transcript_id "AT5G64500.1"; exon_number "12"; FPKM "8.1552774863"; frac "1.000000"; conf_lo "6.992454"; conf_hi "9.318100"; cov "42.588512";
Chr5	Cufflinks	exon	25783205	25783283	1000	+	.	gene_id "CUFF.9999"; transcript_id "AT5G64500.1"; exon_number "13"; FPKM "8.1552774863"; frac "1.000000"; conf_lo "6.992454"; conf_hi "9.318100"; cov "42.588512";
Chr5	Cufflinks	exon	25783377	25783654	1000	+	.	gene_id "CUFF.9999"; transcript_id "AT5G64500.1"; exon_number "14"; FPKM "8.1552774863"; frac "1.000000"; conf_lo "6.992454"; conf_hi "9.318100"; cov "42.588512";
Chr5	Cufflinks	transcript	25783802	25783999	1	-	.	gene_id "AT5G64501"; transcript_id "AT5G64501.1"; FPKM "0.0000000000"; frac "0.000000"; conf_lo "0.000000"; conf_hi "0.000000"; cov "0.000000"; full_read_support "no";
Chr5	Cufflinks	exon	25783802	25783866	1	-	.	gene_id "AT5G64501"; transcript_id "AT5G64501.1"; exon_number "1"; FPKM "0.0000000000"; frac "0.000000"; conf_lo "0.000000"; conf_hi "0.000000"; cov "0.000000";
Chr5	Cufflinks	exon	25783948	25783999	1	-	.	gene_id "AT5G64501"; transcript_id "AT5G64501.1"; exon_number "2"; FPKM "0.0000000000"; frac "0.000000"; conf_lo "0.000000"; conf_hi "0.000000"; cov "0.000000";
Chr5	Cufflinks	transcript	25784115	25784188	1	+	.	gene_id "AT5G64505"; transcript_id "AT5G64505.1"; FPKM "0.0000000000"; frac "0.000000"; conf_lo "0.000000"; conf_hi "0.000000"; cov "0.000000"; full_read_support "no";
Chr5	Cufflinks	exon	25784115	25784188	1	+	.	gene_id "AT5G64505"; transcript_id "AT5G64505.1"; exon_number "1"; FPKM "0.0000000000"; frac "0.000000"; conf_lo "0.000000"; conf_hi "0.000000"; cov "0.000000";
Chr5	Cufflinks	transcript	25784404	25786307	1000	+	.	gene_id "AT5G64510"; transcript_id "AT5G64510.1"; FPKM "0.2864833317"; frac "1.000000"; conf_lo "0.069922"; conf_hi "0.503044"; cov "1.496482"; full_read_support "no";
Chr5	Cufflinks	exon	25784404	25784714	1000	+	.	gene_id "AT5G64510"; transcript_id "AT5G64510.1"; exon_number "1"; FPKM "0.2864833317"; frac "1.000000"; conf_lo "0.069922"; conf_hi "0.503044"; cov "1.496482";
Chr5	Cufflinks	exon	25784922	25785269	1000	+	.	gene_id "AT5G64510"; transcript_id "AT5G64510.1"; exon_number "2"; FPKM "0.2864833317"; frac "1.000000"; conf_lo "0.069922"; conf_hi "0.503044"; cov "1.496482";
Chr5	Cufflinks	exon	25785349	25786307	1000	+	.	gene_id "AT5G64510"; transcript_id "AT5G64510.1"; exon_number "3"; FPKM "0.2864833317"; frac "1.000000"; conf_lo "0.069922"; conf_hi "0.503044"; cov "1.496482";
Chr5	Cufflinks	transcript	25788034	25790310	1	+	.	gene_id "CUFF.10000"; transcript_id "AT5G64520.3"; FPKM "0.0000000000"; frac "0.000000"; conf_lo "0.000000"; conf_hi "0.108434"; cov "0.000000"; full_read_support "no";
Chr5	Cufflinks	exon	25788034	25788402	1	+	.	gene_id "CUFF.10000"; transcript_id "AT5G64520.3"; exon_number "1"; FPKM "0.0000000000"; frac "0.000000"; conf_lo "0.000000"; conf_hi "0.108434"; cov "0.000000";
Chr5	Cufflinks	exon	25788547	25788716	1	+	.	gene_id "CUFF.10000"; transcript_id "AT5G64520.3"; exon_number "2"; FPKM "0.0000000000"; frac "0.000000"; conf_lo "0.000000"; conf_hi "0.108434"; cov "0.000000";
Chr5	Cufflinks	exon	25788796	25788881	1	+	.	gene_id "CUFF.10000"; transcript_id "AT5G64520.3"; exon_number "3"; FPKM "0.0000000000"; frac "0.000000"; conf_lo "0.000000"; conf_hi "0.108434"; cov "0.000000";
Chr5	Cufflinks	exon	25789161	25789223	1	+	.	gene_id "CUFF.10000"; transcript_id "AT5G64520.3"; exon_number "4"; FPKM "0.0000000000"; frac "0.000000"; conf_lo "0.000000"; conf_hi "0.108434"; cov "0.000000";
Chr5	Cufflinks	exon	25789426	25789563	1	+	.	gene_id "CUFF.10000"; transcript_id "AT5G64520.3"; exon_number "5"; FPKM "0.0000000000"; frac "0.000000"; conf_lo "0.000000"; conf_hi "0.108434"; cov "0.000000";
Chr5	Cufflinks	exon	25789652	25789738	1	+	.	gene_id "CUFF.10000"; transcript_id "AT5G64520.3"; exon_number "6"; FPKM "0.0000000000"; frac "0.000000"; conf_lo "0.000000"; conf_hi "0.108434"; cov "0.000000";
Chr5	Cufflinks	exon	25789875	25789911	1	+	.	gene_id "CUFF.10000"; transcript_id "AT5G64520.3"; exon_number "7"; FPKM "0.0000000000"; frac "0.000000"; conf_lo "0.000000"; conf_hi "0.108434"; cov "0.000000";
Chr5	Cufflinks	exon	25789987	25790310	1	+	.	gene_id "CUFF.10000"; transcript_id "AT5G64520.3"; exon_number "8"; FPKM "0.0000000000"; frac "0.000000"; conf_lo "0.000000"; conf_hi "0.108434"; cov "0.000000";
Chr5	Cufflinks	transcript	25788034	25790993	457	+	.	gene_id "CUFF.10000"; transcript_id "CUFF.10000.2"; FPKM "0.5484343245"; frac "0.263518"; conf_lo "0.220730"; conf_hi "0.876138"; cov "2.864093"; full_read_support "no";
Chr5	Cufflinks	exon	25788034	25788402	457	+	.	gene_id "CUFF.10000"; transcript_id "CUFF.10000.2"; exon_number "1"; FPKM "0.5484343245"; frac "0.263518"; conf_lo "0.220730"; conf_hi "0.876138"; cov "2.864093";
Chr5	Cufflinks	exon	25788547	25788881	457	+	.	gene_id "CUFF.10000"; transcript_id "CUFF.10000.2"; exon_number "2"; FPKM "0.5484343245"; frac "0.263518"; conf_lo "0.220730"; conf_hi "0.876138"; cov "2.864093";
Chr5	Cufflinks	exon	25789161	25789223	457	+	.	gene_id "CUFF.10000"; transcript_id "CUFF.10000.2"; exon_number "3"; FPKM "0.5484343245"; frac "0.263518"; conf_lo "0.220730"; conf_hi "0.876138"; cov "2.864093";
Chr5	Cufflinks	exon	25789426	25789563	457	+	.	gene_id "CUFF.10000"; transcript_id "CUFF.10000.2"; exon_number "4"; FPKM "0.5484343245"; frac "0.263518"; conf_lo "0.220730"; conf_hi "0.876138"; cov "2.864093";
Chr5	Cufflinks	exon	25789652	25789738	457	+	.	gene_id "CUFF.10000"; transcript_id "CUFF.10000.2"; exon_number "5"; FPKM "0.5484343245"; frac "0.263518"; conf_lo "0.220730"; conf_hi "0.876138"; cov "2.864093";
Chr5	Cufflinks	exon	25789875	25789911	457	+	.	gene_id "CUFF.10000"; transcript_id "CUFF.10000.2"; exon_number "6"; FPKM "0.5484343245"; frac "0.263518"; conf_lo "0.220730"; conf_hi "0.876138"; cov "2.864093";
Chr5	Cufflinks	exon	25789987	25790993	457	+	.	gene_id "CUFF.10000"; transcript_id "CUFF.10000.2"; exon_number "7"; FPKM "0.5484343245"; frac "0.263518"; conf_lo "0.220730"; conf_hi "0.876138"; cov "2.864093";
Chr5	Cufflinks	transcript	25788034	25790993	1000	+	.	gene_id "CUFF.10000"; transcript_id "CUFF.10000.3"; FPKM "1.1983490173"; frac "0.546396"; conf_lo "0.720585"; conf_hi "1.676113"; cov "6.258148"; full_read_support "no";
Chr5	Cufflinks	exon	25788034	25788402	1000	+	.	gene_id "CUFF.10000"; transcript_id "CUFF.10000.3"; exon_number "1"; FPKM "1.1983490173"; frac "0.546396"; conf_lo "0.720585"; conf_hi "1.676113"; cov "6.258148";
Chr5	Cufflinks	exon	25788547	25788716	1000	+	.	gene_id "CUFF.10000"; transcript_id "CUFF.10000.3"; exon_number "2"; FPKM "1.1983490173"; frac "0.546396"; conf_lo "0.720585"; conf_hi "1.676113"; cov "6.258148";
Chr5	Cufflinks	exon	25788814	25788881	1000	+	.	gene_id "CUFF.10000"; transcript_id "CUFF.10000.3"; exon_number "3"; FPKM "1.1983490173"; frac "0.546396"; conf_lo "0.720585"; conf_hi "1.676113"; cov "6.258148";
Chr5	Cufflinks	exon	25789161	25789223	1000	+	.	gene_id "CUFF.10000"; transcript_id "CUFF.10000.3"; exon_number "4"; FPKM "1.1983490173"; frac "0.546396"; conf_lo "0.720585"; conf_hi "1.676113"; cov "6.258148";
Chr5	Cufflinks	exon	25789426	25789563	1000	+	.	gene_id "CUFF.10000"; transcript_id "CUFF.10000.3"; exon_number "5"; FPKM "1.1983490173"; frac "0.546396"; conf_lo "0.720585"; conf_hi "1.676113"; cov "6.258148";
Chr5	Cufflinks	exon	25789648	25789738	1000	+	.	gene_id "CUFF.10000"; transcript_id "CUFF.10000.3"; exon_number "6"; FPKM "1.1983490173"; frac "0.546396"; conf_lo "0.720585"; conf_hi "1.676113"; cov "6.258148";
Chr5	Cufflinks	exon	25789875	25789911	1000	+	.	gene_id "CUFF.10000"; transcript_id "CUFF.10000.3"; exon_number "7"; FPKM "1.1983490173"; frac "0.546396"; conf_lo "0.720585"; conf_hi "1.676113"; cov "6.258148";
Chr5	Cufflinks	exon	25789987	25790993	1000	+	.	gene_id "CUFF.10000"; transcript_id "CUFF.10000.3"; exon_number "8"; FPKM "1.1983490173"; frac "0.546396"; conf_lo "0.720585"; conf_hi "1.676113"; cov "6.258148";
Chr5	Cufflinks	transcript	25788069	25790364	642	+	.	gene_id "CUFF.10000"; transcript_id "AT5G64520.2"; FPKM "0.7695418198"; frac "0.190086"; conf_lo "0.215432"; conf_hi "1.323652"; cov "4.018785"; full_read_support "no";
Chr5	Cufflinks	exon	25788069	25788402	642	+	.	gene_id "CUFF.10000"; transcript_id "AT5G64520.2"; exon_number "1"; FPKM "0.7695418198"; frac "0.190086"; conf_lo "0.215432"; conf_hi "1.323652"; cov "4.018785";
Chr5	Cufflinks	exon	25788547	25788716	642	+	.	gene_id "CUFF.10000"; transcript_id "AT5G64520.2"; exon_number "2"; FPKM "0.7695418198"; frac "0.190086"; conf_lo "0.215432"; conf_hi "1.323652"; cov "4.018785";
Chr5	Cufflinks	exon	25788814	25788881	642	+	.	gene_id "CUFF.10000"; transcript_id "AT5G64520.2"; exon_number "3"; FPKM "0.7695418198"; frac "0.190086"; conf_lo "0.215432"; conf_hi "1.323652"; cov "4.018785";
Chr5	Cufflinks	exon	25789161	25789223	642	+	.	gene_id "CUFF.10000"; transcript_id "AT5G64520.2"; exon_number "4"; FPKM "0.7695418198"; frac "0.190086"; conf_lo "0.215432"; conf_hi "1.323652"; cov "4.018785";
Chr5	Cufflinks	exon	25789426	25789563	642	+	.	gene_id "CUFF.10000"; transcript_id "AT5G64520.2"; exon_number "5"; FPKM "0.7695418198"; frac "0.190086"; conf_lo "0.215432"; conf_hi "1.323652"; cov "4.018785";
Chr5	Cufflinks	exon	25789648	25789738	642	+	.	gene_id "CUFF.10000"; transcript_id "AT5G64520.2"; exon_number "6"; FPKM "0.7695418198"; frac "0.190086"; conf_lo "0.215432"; conf_hi "1.323652"; cov "4.018785";
Chr5	Cufflinks	exon	25789875	25789911	642	+	.	gene_id "CUFF.10000"; transcript_id "AT5G64520.2"; exon_number "7"; FPKM "0.7695418198"; frac "0.190086"; conf_lo "0.215432"; conf_hi "1.323652"; cov "4.018785";
Chr5	Cufflinks	exon	25789987	25790090	642	+	.	gene_id "CUFF.10000"; transcript_id "AT5G64520.2"; exon_number "8"; FPKM "0.7695418198"; frac "0.190086"; conf_lo "0.215432"; conf_hi "1.323652"; cov "4.018785";
Chr5	Cufflinks	exon	25790219	25790364	642	+	.	gene_id "CUFF.10000"; transcript_id "AT5G64520.2"; exon_number "9"; FPKM "0.7695418198"; frac "0.190086"; conf_lo "0.215432"; conf_hi "1.323652"; cov "4.018785";
Chr5	Cufflinks	transcript	25788069	25790204	1	+	.	gene_id "CUFF.10000"; transcript_id "AT5G64520.1"; FPKM "0.0000000000"; frac "0.000000"; conf_lo "0.000000"; conf_hi "0.127020"; cov "0.000000"; full_read_support "no";
Chr5	Cufflinks	exon	25788069	25788402	1	+	.	gene_id "CUFF.10000"; transcript_id "AT5G64520.1"; exon_number "1"; FPKM "0.0000000000"; frac "0.000000"; conf_lo "0.000000"; conf_hi "0.127020"; cov "0.000000";
Chr5	Cufflinks	exon	25788547	25788716	1	+	.	gene_id "CUFF.10000"; transcript_id "AT5G64520.1"; exon_number "2"; FPKM "0.0000000000"; frac "0.000000"; conf_lo "0.000000"; conf_hi "0.127020"; cov "0.000000";
Chr5	Cufflinks	exon	25788814	25788881	1	+	.	gene_id "CUFF.10000"; transcript_id "AT5G64520.1"; exon_number "3"; FPKM "0.0000000000"; frac "0.000000"; conf_lo "0.000000"; conf_hi "0.127020"; cov "0.000000";
Chr5	Cufflinks	exon	25789161	25789223	1	+	.	gene_id "CUFF.10000"; transcript_id "AT5G64520.1"; exon_number "4"; FPKM "0.0000000000"; frac "0.000000"; conf_lo "0.000000"; conf_hi "0.127020"; cov "0.000000";
Chr5	Cufflinks	exon	25789426	25789563	1	+	.	gene_id "CUFF.10000"; transcript_id "AT5G64520.1"; exon_number "5"; FPKM "0.0000000000"; frac "0.000000"; conf_lo "0.000000"; conf_hi "0.127020"; cov "0.000000";
Chr5	Cufflinks	exon	25789648	25789738	1	+	.	gene_id "CUFF.10000"; transcript_id "AT5G64520.1"; exon_number "6"; FPKM "0.0000000000"; frac "0.000000"; conf_lo "0.000000"; conf_hi "0.127020"; cov "0.000000";
Chr5	Cufflinks	exon	25789875	25789911	1	+	.	gene_id "CUFF.10000"; transcript_id "AT5G64520.1"; exon_number "7"; FPKM "0.0000000000"; frac "0.000000"; conf_lo "0.000000"; conf_hi "0.127020"; cov "0.000000";
Chr5	Cufflinks	exon	25789987	25790204	1	+	.	gene_id "CUFF.10000"; transcript_id "AT5G64520.1"; exon_number "8"; FPKM "0.0000000000"; frac "0.000000"; conf_lo "0.000000"; conf_hi "0.127020"; cov "0.000000";
Chr5	Cufflinks	transcript	25795233	25796938	1000	+	.	gene_id "AT5G64530"; transcript_id "AT5G64530.1"; FPKM "1.6861087417"; frac "1.000000"; conf_lo "0.932913"; conf_hi "2.439304"; cov "8.807604"; full_read_support "yes";
Chr5	Cufflinks	exon	25795233	25795507	1000	+	.	gene_id "AT5G64530"; transcript_id "AT5G64530.1"; exon_number "1"; FPKM "1.6861087417"; frac "1.000000"; conf_lo "0.932913"; conf_hi "2.439304"; cov "8.807604";
Chr5	Cufflinks	exon	25796137	25796414	1000	+	.	gene_id "AT5G64530"; transcript_id "AT5G64530.1"; exon_number "2"; FPKM "1.6861087417"; frac "1.000000"; conf_lo "0.932913"; conf_hi "2.439304"; cov "8.807604";
Chr5	Cufflinks	exon	25796562	25796938	1000	+	.	gene_id "AT5G64530"; transcript_id "AT5G64530.1"; exon_number "3"; FPKM "1.6861087417"; frac "1.000000"; conf_lo "0.932913"; conf_hi "2.439304"; cov "8.807604";
Chr5	Cufflinks	transcript	25798697	25801302	1	-	.	gene_id "CUFF.10001"; transcript_id "AT5G64540.3"; FPKM "0.0000000000"; frac "0.000000"; conf_lo "0.000000"; conf_hi "0.000000"; cov "0.000000"; full_read_support "no";
Chr5	Cufflinks	exon	25798697	25799503	1	-	.	gene_id "CUFF.10001"; transcript_id "AT5G64540.3"; exon_number "1"; FPKM "0.0000000000"; frac "0.000000"; conf_lo "0.000000"; conf_hi "0.000000"; cov "0.000000";
Chr5	Cufflinks	exon	25799590	25799715	1	-	.	gene_id "CUFF.10001"; transcript_id "AT5G64540.3"; exon_number "2"; FPKM "0.0000000000"; frac "0.000000"; conf_lo "0.000000"; conf_hi "0.000000"; cov "0.000000";
Chr5	Cufflinks	exon	25799807	25799881	1	-	.	gene_id "CUFF.10001"; transcript_id "AT5G64540.3"; exon_number "3"; FPKM "0.0000000000"; frac "0.000000"; conf_lo "0.000000"; conf_hi "0.000000"; cov "0.000000";
Chr5	Cufflinks	exon	25800232	25800704	1	-	.	gene_id "CUFF.10001"; transcript_id "AT5G64540.3"; exon_number "4"; FPKM "0.0000000000"; frac "0.000000"; conf_lo "0.000000"; conf_hi "0.000000"; cov "0.000000";
Chr5	Cufflinks	exon	25800785	25800842	1	-	.	gene_id "CUFF.10001"; transcript_id "AT5G64540.3"; exon_number "5"; FPKM "0.0000000000"; frac "0.000000"; conf_lo "0.000000"; conf_hi "0.000000"; cov "0.000000";
Chr5	Cufflinks	exon	25800993	25801082	1	-	.	gene_id "CUFF.10001"; transcript_id "AT5G64540.3"; exon_number "6"; FPKM "0.0000000000"; frac "0.000000"; conf_lo "0.000000"; conf_hi "0.000000"; cov "0.000000";
Chr5	Cufflinks	exon	25801185	25801302	1	-	.	gene_id "CUFF.10001"; transcript_id "AT5G64540.3"; exon_number "7"; FPKM "0.0000000000"; frac "0.000000"; conf_lo "0.000000"; conf_hi "0.000000"; cov "0.000000";
Chr5	Cufflinks	transcript	25798697	25801302	1	-	.	gene_id "CUFF.10001"; transcript_id "AT5G64540.1"; FPKM "0.0000000000"; frac "0.000000"; conf_lo "0.000000"; conf_hi "0.000000"; cov "0.000000"; full_read_support "no";
Chr5	Cufflinks	exon	25798697	25799503	1	-	.	gene_id "CUFF.10001"; transcript_id "AT5G64540.1"; exon_number "1"; FPKM "0.0000000000"; frac "0.000000"; conf_lo "0.000000"; conf_hi "0.000000"; cov "0.000000";
Chr5	Cufflinks	exon	25799590	25799715	1	-	.	gene_id "CUFF.10001"; transcript_id "AT5G64540.1"; exon_number "2"; FPKM "0.0000000000"; frac "0.000000"; conf_lo "0.000000"; conf_hi "0.000000"; cov "0.000000";
Chr5	Cufflinks	exon	25799807	25799881	1	-	.	gene_id "CUFF.10001"; transcript_id "AT5G64540.1"; exon_number "3"; FPKM "0.0000000000"; frac "0.000000"; conf_lo "0.000000"; conf_hi "0.000000"; cov "0.000000";
Chr5	Cufflinks	exon	25800232	25800704	1	-	.	gene_id "CUFF.10001"; transcript_id "AT5G64540.1"; exon_number "4"; FPKM "0.0000000000"; frac "0.000000"; conf_lo "0.000000"; conf_hi "0.000000"; cov "0.000000";
Chr5	Cufflinks	exon	25800785	25800842	1	-	.	gene_id "CUFF.10001"; transcript_id "AT5G64540.1"; exon_number "5"; FPKM "0.0000000000"; frac "0.000000"; conf_lo "0.000000"; conf_hi "0.000000"; cov "0.000000";
Chr5	Cufflinks	exon	25801185	25801302	1	-	.	gene_id "CUFF.10001"; transcript_id "AT5G64540.1"; exon_number "6"; FPKM "0.0000000000"; frac "0.000000"; conf_lo "0.000000"; conf_hi "0.000000"; cov "0.000000";
Chr5	Cufflinks	transcript	25798850	25801302	1	-	.	gene_id "CUFF.10001"; transcript_id "AT5G64540.2"; FPKM "0.0000000000"; frac "0.000000"; conf_lo "0.000000"; conf_hi "0.000000"; cov "0.000000"; full_read_support "no";
Chr5	Cufflinks	exon	25798850	25799503	1	-	.	gene_id "CUFF.10001"; transcript_id "AT5G64540.2"; exon_number "1"; FPKM "0.0000000000"; frac "0.000000"; conf_lo "0.000000"; conf_hi "0.000000"; cov "0.000000";
Chr5	Cufflinks	exon	25799590	25799715	1	-	.	gene_id "CUFF.10001"; transcript_id "AT5G64540.2"; exon_number "2"; FPKM "0.0000000000"; frac "0.000000"; conf_lo "0.000000"; conf_hi "0.000000"; cov "0.000000";
Chr5	Cufflinks	exon	25799807	25799881	1	-	.	gene_id "CUFF.10001"; transcript_id "AT5G64540.2"; exon_number "3"; FPKM "0.0000000000"; frac "0.000000"; conf_lo "0.000000"; conf_hi "0.000000"; cov "0.000000";
Chr5	Cufflinks	exon	25800232	25800842	1	-	.	gene_id "CUFF.10001"; transcript_id "AT5G64540.2"; exon_number "4"; FPKM "0.0000000000"; frac "0.000000"; conf_lo "0.000000"; conf_hi "0.000000"; cov "0.000000";
Chr5	Cufflinks	exon	25801185	25801302	1	-	.	gene_id "CUFF.10001"; transcript_id "AT5G64540.2"; exon_number "5"; FPKM "0.0000000000"; frac "0.000000"; conf_lo "0.000000"; conf_hi "0.000000"; cov "0.000000";
Chr5	Cufflinks	transcript	25801314	25801451	1	+	.	gene_id "AT5G64541"; transcript_id "AT5G64541.1"; FPKM "0.0000000000"; frac "0.000000"; conf_lo "0.000000"; conf_hi "0.000000"; cov "0.000000"; full_read_support "no";
Chr5	Cufflinks	exon	25801314	25801451	1	+	.	gene_id "AT5G64541"; transcript_id "AT5G64541.1"; exon_number "1"; FPKM "0.0000000000"; frac "0.000000"; conf_lo "0.000000"; conf_hi "0.000000"; cov "0.000000";
Chr5	Cufflinks	transcript	25801528	25804980	1000	-	.	gene_id "AT5G64550"; transcript_id "AT5G64550.1"; FPKM "1.5854811703"; frac "1.000000"; conf_lo "1.179914"; conf_hi "1.991049"; cov "8.278943"; full_read_support "yes";
Chr5	Cufflinks	exon	25801528	25803885	1000	-	.	gene_id "AT5G64550"; transcript_id "AT5G64550.1"; exon_number "1"; FPKM "1.5854811703"; frac "1.000000"; conf_lo "1.179914"; conf_hi "1.991049"; cov "8.278943";
Chr5	Cufflinks	exon	25804806	25804980	1000	-	.	gene_id "AT5G64550"; transcript_id "AT5G64550.1"; exon_number "2"; FPKM "1.5854811703"; frac "1.000000"; conf_lo "1.179914"; conf_hi "1.991049"; cov "8.278943";
Chr5	Cufflinks	transcript	25806769	25809685	198	-	.	gene_id "CUFF.10002"; transcript_id "CUFF.10002.1"; FPKM "0.3928431875"; frac "0.119452"; conf_lo "0.072088"; conf_hi "0.713599"; cov "2.051202"; full_read_support "yes";
Chr5	Cufflinks	exon	25806769	25807111	198	-	.	gene_id "CUFF.10002"; transcript_id "CUFF.10002.1"; exon_number "1"; FPKM "0.3928431875"; frac "0.119452"; conf_lo "0.072088"; conf_hi "0.713599"; cov "2.051202";
Chr5	Cufflinks	exon	25807202	25807321	198	-	.	gene_id "CUFF.10002"; transcript_id "CUFF.10002.1"; exon_number "2"; FPKM "0.3928431875"; frac "0.119452"; conf_lo "0.072088"; conf_hi "0.713599"; cov "2.051202";
Chr5	Cufflinks	exon	25807396	25807425	198	-	.	gene_id "CUFF.10002"; transcript_id "CUFF.10002.1"; exon_number "3"; FPKM "0.3928431875"; frac "0.119452"; conf_lo "0.072088"; conf_hi "0.713599"; cov "2.051202";
Chr5	Cufflinks	exon	25807525	25807697	198	-	.	gene_id "CUFF.10002"; transcript_id "CUFF.10002.1"; exon_number "4"; FPKM "0.3928431875"; frac "0.119452"; conf_lo "0.072088"; conf_hi "0.713599"; cov "2.051202";
Chr5	Cufflinks	exon	25807792	25808019	198	-	.	gene_id "CUFF.10002"; transcript_id "CUFF.10002.1"; exon_number "5"; FPKM "0.3928431875"; frac "0.119452"; conf_lo "0.072088"; conf_hi "0.713599"; cov "2.051202";
Chr5	Cufflinks	exon	25808110	25808184	198	-	.	gene_id "CUFF.10002"; transcript_id "CUFF.10002.1"; exon_number "6"; FPKM "0.3928431875"; frac "0.119452"; conf_lo "0.072088"; conf_hi "0.713599"; cov "2.051202";
Chr5	Cufflinks	exon	25808255	25808376	198	-	.	gene_id "CUFF.10002"; transcript_id "CUFF.10002.1"; exon_number "7"; FPKM "0.3928431875"; frac "0.119452"; conf_lo "0.072088"; conf_hi "0.713599"; cov "2.051202";
Chr5	Cufflinks	exon	25808503	25808659	198	-	.	gene_id "CUFF.10002"; transcript_id "CUFF.10002.1"; exon_number "8"; FPKM "0.3928431875"; frac "0.119452"; conf_lo "0.072088"; conf_hi "0.713599"; cov "2.051202";
Chr5	Cufflinks	exon	25809023	25809052	198	-	.	gene_id "CUFF.10002"; transcript_id "CUFF.10002.1"; exon_number "9"; FPKM "0.3928431875"; frac "0.119452"; conf_lo "0.072088"; conf_hi "0.713599"; cov "2.051202";
Chr5	Cufflinks	exon	25809150	25809444	198	-	.	gene_id "CUFF.10002"; transcript_id "CUFF.10002.1"; exon_number "10"; FPKM "0.3928431875"; frac "0.119452"; conf_lo "0.072088"; conf_hi "0.713599"; cov "2.051202";
Chr5	Cufflinks	exon	25809525	25809685	198	-	.	gene_id "CUFF.10002"; transcript_id "CUFF.10002.1"; exon_number "11"; FPKM "0.3928431875"; frac "0.119452"; conf_lo "0.072088"; conf_hi "0.713599"; cov "2.051202";
Chr5	Cufflinks	transcript	25806769	25809685	309	-	.	gene_id "CUFF.10002"; transcript_id "CUFF.10002.2"; FPKM "0.6118065554"; frac "0.187501"; conf_lo "0.236755"; conf_hi "0.986858"; cov "3.194503"; full_read_support "yes";
Chr5	Cufflinks	exon	25806769	25807111	309	-	.	gene_id "CUFF.10002"; transcript_id "CUFF.10002.2"; exon_number "1"; FPKM "0.6118065554"; frac "0.187501"; conf_lo "0.236755"; conf_hi "0.986858"; cov "3.194503";
Chr5	Cufflinks	exon	25807201	25807321	309	-	.	gene_id "CUFF.10002"; transcript_id "CUFF.10002.2"; exon_number "2"; FPKM "0.6118065554"; frac "0.187501"; conf_lo "0.236755"; conf_hi "0.986858"; cov "3.194503";
Chr5	Cufflinks	exon	25807396	25807425	309	-	.	gene_id "CUFF.10002"; transcript_id "CUFF.10002.2"; exon_number "3"; FPKM "0.6118065554"; frac "0.187501"; conf_lo "0.236755"; conf_hi "0.986858"; cov "3.194503";
Chr5	Cufflinks	exon	25807525	25807569	309	-	.	gene_id "CUFF.10002"; transcript_id "CUFF.10002.2"; exon_number "4"; FPKM "0.6118065554"; frac "0.187501"; conf_lo "0.236755"; conf_hi "0.986858"; cov "3.194503";
Chr5	Cufflinks	exon	25807653	25808019	309	-	.	gene_id "CUFF.10002"; transcript_id "CUFF.10002.2"; exon_number "5"; FPKM "0.6118065554"; frac "0.187501"; conf_lo "0.236755"; conf_hi "0.986858"; cov "3.194503";
Chr5	Cufflinks	exon	25808110	25808184	309	-	.	gene_id "CUFF.10002"; transcript_id "CUFF.10002.2"; exon_number "6"; FPKM "0.6118065554"; frac "0.187501"; conf_lo "0.236755"; conf_hi "0.986858"; cov "3.194503";
Chr5	Cufflinks	exon	25808255	25808376	309	-	.	gene_id "CUFF.10002"; transcript_id "CUFF.10002.2"; exon_number "7"; FPKM "0.6118065554"; frac "0.187501"; conf_lo "0.236755"; conf_hi "0.986858"; cov "3.194503";
Chr5	Cufflinks	exon	25808503	25808659	309	-	.	gene_id "CUFF.10002"; transcript_id "CUFF.10002.2"; exon_number "8"; FPKM "0.6118065554"; frac "0.187501"; conf_lo "0.236755"; conf_hi "0.986858"; cov "3.194503";
Chr5	Cufflinks	exon	25809023	25809052	309	-	.	gene_id "CUFF.10002"; transcript_id "CUFF.10002.2"; exon_number "9"; FPKM "0.6118065554"; frac "0.187501"; conf_lo "0.236755"; conf_hi "0.986858"; cov "3.194503";
Chr5	Cufflinks	exon	25809150	25809444	309	-	.	gene_id "CUFF.10002"; transcript_id "CUFF.10002.2"; exon_number "10"; FPKM "0.6118065554"; frac "0.187501"; conf_lo "0.236755"; conf_hi "0.986858"; cov "3.194503";
Chr5	Cufflinks	exon	25809525	25809685	309	-	.	gene_id "CUFF.10002"; transcript_id "CUFF.10002.2"; exon_number "11"; FPKM "0.6118065554"; frac "0.187501"; conf_lo "0.236755"; conf_hi "0.986858"; cov "3.194503";
Chr5	Cufflinks	transcript	25806769	25809641	1000	-	.	gene_id "CUFF.10002"; transcript_id "AT5G64560.1"; FPKM "1.9740935676"; frac "0.550085"; conf_lo "1.314101"; conf_hi "2.634086"; cov "10.307583"; full_read_support "yes";
Chr5	Cufflinks	exon	25806769	25807111	1000	-	.	gene_id "CUFF.10002"; transcript_id "AT5G64560.1"; exon_number "1"; FPKM "1.9740935676"; frac "0.550085"; conf_lo "1.314101"; conf_hi "2.634086"; cov "10.307583";
Chr5	Cufflinks	exon	25807202	25807321	1000	-	.	gene_id "CUFF.10002"; transcript_id "AT5G64560.1"; exon_number "2"; FPKM "1.9740935676"; frac "0.550085"; conf_lo "1.314101"; conf_hi "2.634086"; cov "10.307583";
Chr5	Cufflinks	exon	25807396	25807425	1000	-	.	gene_id "CUFF.10002"; transcript_id "AT5G64560.1"; exon_number "3"; FPKM "1.9740935676"; frac "0.550085"; conf_lo "1.314101"; conf_hi "2.634086"; cov "10.307583";
Chr5	Cufflinks	exon	25807525	25807569	1000	-	.	gene_id "CUFF.10002"; transcript_id "AT5G64560.1"; exon_number "4"; FPKM "1.9740935676"; frac "0.550085"; conf_lo "1.314101"; conf_hi "2.634086"; cov "10.307583";
Chr5	Cufflinks	exon	25807653	25807697	1000	-	.	gene_id "CUFF.10002"; transcript_id "AT5G64560.1"; exon_number "5"; FPKM "1.9740935676"; frac "0.550085"; conf_lo "1.314101"; conf_hi "2.634086"; cov "10.307583";
Chr5	Cufflinks	exon	25807792	25808019	1000	-	.	gene_id "CUFF.10002"; transcript_id "AT5G64560.1"; exon_number "6"; FPKM "1.9740935676"; frac "0.550085"; conf_lo "1.314101"; conf_hi "2.634086"; cov "10.307583";
Chr5	Cufflinks	exon	25808110	25808184	1000	-	.	gene_id "CUFF.10002"; transcript_id "AT5G64560.1"; exon_number "7"; FPKM "1.9740935676"; frac "0.550085"; conf_lo "1.314101"; conf_hi "2.634086"; cov "10.307583";
Chr5	Cufflinks	exon	25808255	25808376	1000	-	.	gene_id "CUFF.10002"; transcript_id "AT5G64560.1"; exon_number "8"; FPKM "1.9740935676"; frac "0.550085"; conf_lo "1.314101"; conf_hi "2.634086"; cov "10.307583";
Chr5	Cufflinks	exon	25808503	25808659	1000	-	.	gene_id "CUFF.10002"; transcript_id "AT5G64560.1"; exon_number "9"; FPKM "1.9740935676"; frac "0.550085"; conf_lo "1.314101"; conf_hi "2.634086"; cov "10.307583";
Chr5	Cufflinks	exon	25809023	25809052	1000	-	.	gene_id "CUFF.10002"; transcript_id "AT5G64560.1"; exon_number "10"; FPKM "1.9740935676"; frac "0.550085"; conf_lo "1.314101"; conf_hi "2.634086"; cov "10.307583";
Chr5	Cufflinks	exon	25809150	25809444	1000	-	.	gene_id "CUFF.10002"; transcript_id "AT5G64560.1"; exon_number "11"; FPKM "1.9740935676"; frac "0.550085"; conf_lo "1.314101"; conf_hi "2.634086"; cov "10.307583";
Chr5	Cufflinks	exon	25809525	25809641	1000	-	.	gene_id "CUFF.10002"; transcript_id "AT5G64560.1"; exon_number "12"; FPKM "1.9740935676"; frac "0.550085"; conf_lo "1.314101"; conf_hi "2.634086"; cov "10.307583";
Chr5	Cufflinks	transcript	25806769	25809685	227	-	.	gene_id "CUFF.10002"; transcript_id "CUFF.10002.4"; FPKM "0.4491744863"; frac "0.142963"; conf_lo "0.110398"; conf_hi "0.787951"; cov "2.345331"; full_read_support "yes";
Chr5	Cufflinks	exon	25806769	25807111	227	-	.	gene_id "CUFF.10002"; transcript_id "CUFF.10002.4"; exon_number "1"; FPKM "0.4491744863"; frac "0.142963"; conf_lo "0.110398"; conf_hi "0.787951"; cov "2.345331";
Chr5	Cufflinks	exon	25807202	25807425	227	-	.	gene_id "CUFF.10002"; transcript_id "CUFF.10002.4"; exon_number "2"; FPKM "0.4491744863"; frac "0.142963"; conf_lo "0.110398"; conf_hi "0.787951"; cov "2.345331";
Chr5	Cufflinks	exon	25807525	25807569	227	-	.	gene_id "CUFF.10002"; transcript_id "CUFF.10002.4"; exon_number "3"; FPKM "0.4491744863"; frac "0.142963"; conf_lo "0.110398"; conf_hi "0.787951"; cov "2.345331";
Chr5	Cufflinks	exon	25807653	25807697	227	-	.	gene_id "CUFF.10002"; transcript_id "CUFF.10002.4"; exon_number "4"; FPKM "0.4491744863"; frac "0.142963"; conf_lo "0.110398"; conf_hi "0.787951"; cov "2.345331";
Chr5	Cufflinks	exon	25807792	25808019	227	-	.	gene_id "CUFF.10002"; transcript_id "CUFF.10002.4"; exon_number "5"; FPKM "0.4491744863"; frac "0.142963"; conf_lo "0.110398"; conf_hi "0.787951"; cov "2.345331";
Chr5	Cufflinks	exon	25808110	25808184	227	-	.	gene_id "CUFF.10002"; transcript_id "CUFF.10002.4"; exon_number "6"; FPKM "0.4491744863"; frac "0.142963"; conf_lo "0.110398"; conf_hi "0.787951"; cov "2.345331";
Chr5	Cufflinks	exon	25808255	25808376	227	-	.	gene_id "CUFF.10002"; transcript_id "CUFF.10002.4"; exon_number "7"; FPKM "0.4491744863"; frac "0.142963"; conf_lo "0.110398"; conf_hi "0.787951"; cov "2.345331";
Chr5	Cufflinks	exon	25808503	25808659	227	-	.	gene_id "CUFF.10002"; transcript_id "CUFF.10002.4"; exon_number "8"; FPKM "0.4491744863"; frac "0.142963"; conf_lo "0.110398"; conf_hi "0.787951"; cov "2.345331";
Chr5	Cufflinks	exon	25809023	25809053	227	-	.	gene_id "CUFF.10002"; transcript_id "CUFF.10002.4"; exon_number "9"; FPKM "0.4491744863"; frac "0.142963"; conf_lo "0.110398"; conf_hi "0.787951"; cov "2.345331";
Chr5	Cufflinks	exon	25809151	25809685	227	-	.	gene_id "CUFF.10002"; transcript_id "CUFF.10002.4"; exon_number "10"; FPKM "0.4491744863"; frac "0.142963"; conf_lo "0.110398"; conf_hi "0.787951"; cov "2.345331";
Chr5	Cufflinks	transcript	25807121	25809595	1	-	.	gene_id "CUFF.10002"; transcript_id "AT5G64560.2"; FPKM "0.0000000000"; frac "0.000000"; conf_lo "0.000000"; conf_hi "0.105933"; cov "0.000000"; full_read_support "yes";
Chr5	Cufflinks	exon	25807121	25807321	1	-	.	gene_id "CUFF.10002"; transcript_id "AT5G64560.2"; exon_number "1"; FPKM "0.0000000000"; frac "0.000000"; conf_lo "0.000000"; conf_hi "0.105933"; cov "0.000000";
Chr5	Cufflinks	exon	25807396	25807425	1	-	.	gene_id "CUFF.10002"; transcript_id "AT5G64560.2"; exon_number "2"; FPKM "0.0000000000"; frac "0.000000"; conf_lo "0.000000"; conf_hi "0.105933"; cov "0.000000";
Chr5	Cufflinks	exon	25807525	25807569	1	-	.	gene_id "CUFF.10002"; transcript_id "AT5G64560.2"; exon_number "3"; FPKM "0.0000000000"; frac "0.000000"; conf_lo "0.000000"; conf_hi "0.105933"; cov "0.000000";
Chr5	Cufflinks	exon	25807653	25807697	1	-	.	gene_id "CUFF.10002"; transcript_id "AT5G64560.2"; exon_number "4"; FPKM "0.0000000000"; frac "0.000000"; conf_lo "0.000000"; conf_hi "0.105933"; cov "0.000000";
Chr5	Cufflinks	exon	25807792	25808019	1	-	.	gene_id "CUFF.10002"; transcript_id "AT5G64560.2"; exon_number "5"; FPKM "0.0000000000"; frac "0.000000"; conf_lo "0.000000"; conf_hi "0.105933"; cov "0.000000";
Chr5	Cufflinks	exon	25808110	25808184	1	-	.	gene_id "CUFF.10002"; transcript_id "AT5G64560.2"; exon_number "6"; FPKM "0.0000000000"; frac "0.000000"; conf_lo "0.000000"; conf_hi "0.105933"; cov "0.000000";
Chr5	Cufflinks	exon	25808255	25808376	1	-	.	gene_id "CUFF.10002"; transcript_id "AT5G64560.2"; exon_number "7"; FPKM "0.0000000000"; frac "0.000000"; conf_lo "0.000000"; conf_hi "0.105933"; cov "0.000000";
Chr5	Cufflinks	exon	25808503	25808659	1	-	.	gene_id "CUFF.10002"; transcript_id "AT5G64560.2"; exon_number "8"; FPKM "0.0000000000"; frac "0.000000"; conf_lo "0.000000"; conf_hi "0.105933"; cov "0.000000";
Chr5	Cufflinks	exon	25809023	25809052	1	-	.	gene_id "CUFF.10002"; transcript_id "AT5G64560.2"; exon_number "9"; FPKM "0.0000000000"; frac "0.000000"; conf_lo "0.000000"; conf_hi "0.105933"; cov "0.000000";
Chr5	Cufflinks	exon	25809150	25809444	1	-	.	gene_id "CUFF.10002"; transcript_id "AT5G64560.2"; exon_number "10"; FPKM "0.0000000000"; frac "0.000000"; conf_lo "0.000000"; conf_hi "0.105933"; cov "0.000000";
Chr5	Cufflinks	exon	25809525	25809595	1	-	.	gene_id "CUFF.10002"; transcript_id "AT5G64560.2"; exon_number "11"; FPKM "0.0000000000"; frac "0.000000"; conf_lo "0.000000"; conf_hi "0.105933"; cov "0.000000";
Chr5	Cufflinks	transcript	25810115	25813335	1000	-	.	gene_id "CUFF.10003"; transcript_id "AT5G64570.1"; FPKM "77.0359103376"; frac "1.000000"; conf_lo "72.791360"; conf_hi "81.280461"; cov "401.972490"; full_read_support "yes";
Chr5	Cufflinks	exon	25810115	25810816	1000	-	.	gene_id "CUFF.10003"; transcript_id "AT5G64570.1"; exon_number "1"; FPKM "77.0359103376"; frac "1.000000"; conf_lo "72.791360"; conf_hi "81.280461"; cov "401.972490";
Chr5	Cufflinks	exon	25810885	25811741	1000	-	.	gene_id "CUFF.10003"; transcript_id "AT5G64570.1"; exon_number "2"; FPKM "77.0359103376"; frac "1.000000"; conf_lo "72.791360"; conf_hi "81.280461"; cov "401.972490";
Chr5	Cufflinks	exon	25811824	25811993	1000	-	.	gene_id "CUFF.10003"; transcript_id "AT5G64570.1"; exon_number "3"; FPKM "77.0359103376"; frac "1.000000"; conf_lo "72.791360"; conf_hi "81.280461"; cov "401.972490";
Chr5	Cufflinks	exon	25812190	25812477	1000	-	.	gene_id "CUFF.10003"; transcript_id "AT5G64570.1"; exon_number "4"; FPKM "77.0359103376"; frac "1.000000"; conf_lo "72.791360"; conf_hi "81.280461"; cov "401.972490";
Chr5	Cufflinks	exon	25812860	25813335	1000	-	.	gene_id "CUFF.10003"; transcript_id "AT5G64570.1"; exon_number "5"; FPKM "77.0359103376"; frac "1.000000"; conf_lo "72.791360"; conf_hi "81.280461"; cov "401.972490";
Chr5	Cufflinks	transcript	25810298	25811733	1	+	.	gene_id "CUFF.10004"; transcript_id "AT5G64572.1"; FPKM "0.0000000000"; frac "0.000000"; conf_lo "0.000000"; conf_hi "0.099769"; cov "0.000000"; full_read_support "no";
Chr5	Cufflinks	exon	25810298	25810804	1	+	.	gene_id "CUFF.10004"; transcript_id "AT5G64572.1"; exon_number "1"; FPKM "0.0000000000"; frac "0.000000"; conf_lo "0.000000"; conf_hi "0.099769"; cov "0.000000";
Chr5	Cufflinks	exon	25810875	25811733	1	+	.	gene_id "CUFF.10004"; transcript_id "AT5G64572.1"; exon_number "2"; FPKM "0.0000000000"; frac "0.000000"; conf_lo "0.000000"; conf_hi "0.099769"; cov "0.000000";
Chr5	Cufflinks	transcript	25816984	25821592	320	-	.	gene_id "CUFF.10005"; transcript_id "CUFF.10005.1"; FPKM "3.1211975255"; frac "0.254622"; conf_lo "2.440607"; conf_hi "3.801788"; cov "16.298209"; full_read_support "yes";
Chr5	Cufflinks	exon	25816984	25817273	320	-	.	gene_id "CUFF.10005"; transcript_id "CUFF.10005.1"; exon_number "1"; FPKM "3.1211975255"; frac "0.254622"; conf_lo "2.440607"; conf_hi "3.801788"; cov "16.298209";
Chr5	Cufflinks	exon	25817383	25817534	320	-	.	gene_id "CUFF.10005"; transcript_id "CUFF.10005.1"; exon_number "2"; FPKM "3.1211975255"; frac "0.254622"; conf_lo "2.440607"; conf_hi "3.801788"; cov "16.298209";
Chr5	Cufflinks	exon	25817626	25817769	320	-	.	gene_id "CUFF.10005"; transcript_id "CUFF.10005.1"; exon_number "3"; FPKM "3.1211975255"; frac "0.254622"; conf_lo "2.440607"; conf_hi "3.801788"; cov "16.298209";
Chr5	Cufflinks	exon	25817850	25817926	320	-	.	gene_id "CUFF.10005"; transcript_id "CUFF.10005.1"; exon_number "4"; FPKM "3.1211975255"; frac "0.254622"; conf_lo "2.440607"; conf_hi "3.801788"; cov "16.298209";
Chr5	Cufflinks	exon	25818022	25818127	320	-	.	gene_id "CUFF.10005"; transcript_id "CUFF.10005.1"; exon_number "5"; FPKM "3.1211975255"; frac "0.254622"; conf_lo "2.440607"; conf_hi "3.801788"; cov "16.298209";
Chr5	Cufflinks	exon	25818216	25818379	320	-	.	gene_id "CUFF.10005"; transcript_id "CUFF.10005.1"; exon_number "6"; FPKM "3.1211975255"; frac "0.254622"; conf_lo "2.440607"; conf_hi "3.801788"; cov "16.298209";
Chr5	Cufflinks	exon	25818478	25818589	320	-	.	gene_id "CUFF.10005"; transcript_id "CUFF.10005.1"; exon_number "7"; FPKM "3.1211975255"; frac "0.254622"; conf_lo "2.440607"; conf_hi "3.801788"; cov "16.298209";
Chr5	Cufflinks	exon	25818686	25818823	320	-	.	gene_id "CUFF.10005"; transcript_id "CUFF.10005.1"; exon_number "8"; FPKM "3.1211975255"; frac "0.254622"; conf_lo "2.440607"; conf_hi "3.801788"; cov "16.298209";
Chr5	Cufflinks	exon	25818898	25818976	320	-	.	gene_id "CUFF.10005"; transcript_id "CUFF.10005.1"; exon_number "9"; FPKM "3.1211975255"; frac "0.254622"; conf_lo "2.440607"; conf_hi "3.801788"; cov "16.298209";
Chr5	Cufflinks	exon	25819065	25819176	320	-	.	gene_id "CUFF.10005"; transcript_id "CUFF.10005.1"; exon_number "10"; FPKM "3.1211975255"; frac "0.254622"; conf_lo "2.440607"; conf_hi "3.801788"; cov "16.298209";
Chr5	Cufflinks	exon	25819257	25819380	320	-	.	gene_id "CUFF.10005"; transcript_id "CUFF.10005.1"; exon_number "11"; FPKM "3.1211975255"; frac "0.254622"; conf_lo "2.440607"; conf_hi "3.801788"; cov "16.298209";
Chr5	Cufflinks	exon	25819452	25819526	320	-	.	gene_id "CUFF.10005"; transcript_id "CUFF.10005.1"; exon_number "12"; FPKM "3.1211975255"; frac "0.254622"; conf_lo "2.440607"; conf_hi "3.801788"; cov "16.298209";
Chr5	Cufflinks	exon	25819615	25819746	320	-	.	gene_id "CUFF.10005"; transcript_id "CUFF.10005.1"; exon_number "13"; FPKM "3.1211975255"; frac "0.254622"; conf_lo "2.440607"; conf_hi "3.801788"; cov "16.298209";
Chr5	Cufflinks	exon	25819849	25820107	320	-	.	gene_id "CUFF.10005"; transcript_id "CUFF.10005.1"; exon_number "14"; FPKM "3.1211975255"; frac "0.254622"; conf_lo "2.440607"; conf_hi "3.801788"; cov "16.298209";
Chr5	Cufflinks	exon	25820198	25820573	320	-	.	gene_id "CUFF.10005"; transcript_id "CUFF.10005.1"; exon_number "15"; FPKM "3.1211975255"; frac "0.254622"; conf_lo "2.440607"; conf_hi "3.801788"; cov "16.298209";
Chr5	Cufflinks	exon	25820674	25820929	320	-	.	gene_id "CUFF.10005"; transcript_id "CUFF.10005.1"; exon_number "16"; FPKM "3.1211975255"; frac "0.254622"; conf_lo "2.440607"; conf_hi "3.801788"; cov "16.298209";
Chr5	Cufflinks	exon	25821196	25821592	320	-	.	gene_id "CUFF.10005"; transcript_id "CUFF.10005.1"; exon_number "17"; FPKM "3.1211975255"; frac "0.254622"; conf_lo "2.440607"; conf_hi "3.801788"; cov "16.298209";
Chr5	Cufflinks	transcript	25817092	25821530	1000	-	.	gene_id "CUFF.10005"; transcript_id "AT5G64580.1"; FPKM "9.7325024975"; frac "0.745378"; conf_lo "8.618431"; conf_hi "10.846574"; cov "50.820992"; full_read_support "yes";
Chr5	Cufflinks	exon	25817092	25817273	1000	-	.	gene_id "CUFF.10005"; transcript_id "AT5G64580.1"; exon_number "1"; FPKM "9.7325024975"; frac "0.745378"; conf_lo "8.618431"; conf_hi "10.846574"; cov "50.820992";
Chr5	Cufflinks	exon	25817383	25817534	1000	-	.	gene_id "CUFF.10005"; transcript_id "AT5G64580.1"; exon_number "2"; FPKM "9.7325024975"; frac "0.745378"; conf_lo "8.618431"; conf_hi "10.846574"; cov "50.820992";
Chr5	Cufflinks	exon	25817626	25817769	1000	-	.	gene_id "CUFF.10005"; transcript_id "AT5G64580.1"; exon_number "3"; FPKM "9.7325024975"; frac "0.745378"; conf_lo "8.618431"; conf_hi "10.846574"; cov "50.820992";
Chr5	Cufflinks	exon	25817850	25817926	1000	-	.	gene_id "CUFF.10005"; transcript_id "AT5G64580.1"; exon_number "4"; FPKM "9.7325024975"; frac "0.745378"; conf_lo "8.618431"; conf_hi "10.846574"; cov "50.820992";
Chr5	Cufflinks	exon	25818022	25818127	1000	-	.	gene_id "CUFF.10005"; transcript_id "AT5G64580.1"; exon_number "5"; FPKM "9.7325024975"; frac "0.745378"; conf_lo "8.618431"; conf_hi "10.846574"; cov "50.820992";
Chr5	Cufflinks	exon	25818216	25818379	1000	-	.	gene_id "CUFF.10005"; transcript_id "AT5G64580.1"; exon_number "6"; FPKM "9.7325024975"; frac "0.745378"; conf_lo "8.618431"; conf_hi "10.846574"; cov "50.820992";
Chr5	Cufflinks	exon	25818478	25818589	1000	-	.	gene_id "CUFF.10005"; transcript_id "AT5G64580.1"; exon_number "7"; FPKM "9.7325024975"; frac "0.745378"; conf_lo "8.618431"; conf_hi "10.846574"; cov "50.820992";
Chr5	Cufflinks	exon	25818686	25818823	1000	-	.	gene_id "CUFF.10005"; transcript_id "AT5G64580.1"; exon_number "8"; FPKM "9.7325024975"; frac "0.745378"; conf_lo "8.618431"; conf_hi "10.846574"; cov "50.820992";
Chr5	Cufflinks	exon	25818898	25818976	1000	-	.	gene_id "CUFF.10005"; transcript_id "AT5G64580.1"; exon_number "9"; FPKM "9.7325024975"; frac "0.745378"; conf_lo "8.618431"; conf_hi "10.846574"; cov "50.820992";
Chr5	Cufflinks	exon	25819065	25819174	1000	-	.	gene_id "CUFF.10005"; transcript_id "AT5G64580.1"; exon_number "10"; FPKM "9.7325024975"; frac "0.745378"; conf_lo "8.618431"; conf_hi "10.846574"; cov "50.820992";
Chr5	Cufflinks	exon	25819255	25819380	1000	-	.	gene_id "CUFF.10005"; transcript_id "AT5G64580.1"; exon_number "11"; FPKM "9.7325024975"; frac "0.745378"; conf_lo "8.618431"; conf_hi "10.846574"; cov "50.820992";
Chr5	Cufflinks	exon	25819452	25819526	1000	-	.	gene_id "CUFF.10005"; transcript_id "AT5G64580.1"; exon_number "12"; FPKM "9.7325024975"; frac "0.745378"; conf_lo "8.618431"; conf_hi "10.846574"; cov "50.820992";
Chr5	Cufflinks	exon	25819615	25819746	1000	-	.	gene_id "CUFF.10005"; transcript_id "AT5G64580.1"; exon_number "13"; FPKM "9.7325024975"; frac "0.745378"; conf_lo "8.618431"; conf_hi "10.846574"; cov "50.820992";
Chr5	Cufflinks	exon	25819849	25820107	1000	-	.	gene_id "CUFF.10005"; transcript_id "AT5G64580.1"; exon_number "14"; FPKM "9.7325024975"; frac "0.745378"; conf_lo "8.618431"; conf_hi "10.846574"; cov "50.820992";
Chr5	Cufflinks	exon	25820198	25820573	1000	-	.	gene_id "CUFF.10005"; transcript_id "AT5G64580.1"; exon_number "15"; FPKM "9.7325024975"; frac "0.745378"; conf_lo "8.618431"; conf_hi "10.846574"; cov "50.820992";
Chr5	Cufflinks	exon	25820674	25820929	1000	-	.	gene_id "CUFF.10005"; transcript_id "AT5G64580.1"; exon_number "16"; FPKM "9.7325024975"; frac "0.745378"; conf_lo "8.618431"; conf_hi "10.846574"; cov "50.820992";
Chr5	Cufflinks	exon	25821196	25821530	1000	-	.	gene_id "CUFF.10005"; transcript_id "AT5G64580.1"; exon_number "17"; FPKM "9.7325024975"; frac "0.745378"; conf_lo "8.618431"; conf_hi "10.846574"; cov "50.820992";
Chr5	Cufflinks	transcript	25822332	25823201	1000	-	.	gene_id "AT5G64590"; transcript_id "AT5G64590.1"; FPKM "0.1413552113"; frac "1.000000"; conf_lo "0.000000"; conf_hi "0.424066"; cov "0.738387"; full_read_support "no";
Chr5	Cufflinks	exon	25822332	25822465	1000	-	.	gene_id "AT5G64590"; transcript_id "AT5G64590.1"; exon_number "1"; FPKM "0.1413552113"; frac "1.000000"; conf_lo "0.000000"; conf_hi "0.424066"; cov "0.738387";
Chr5	Cufflinks	exon	25822523	25822746	1000	-	.	gene_id "AT5G64590"; transcript_id "AT5G64590.1"; exon_number "2"; FPKM "0.1413552113"; frac "1.000000"; conf_lo "0.000000"; conf_hi "0.424066"; cov "0.738387";
Chr5	Cufflinks	exon	25822791	25823037	1000	-	.	gene_id "AT5G64590"; transcript_id "AT5G64590.1"; exon_number "3"; FPKM "0.1413552113"; frac "1.000000"; conf_lo "0.000000"; conf_hi "0.424066"; cov "0.738387";
Chr5	Cufflinks	exon	25823186	25823201	1000	-	.	gene_id "AT5G64590"; transcript_id "AT5G64590.1"; exon_number "4"; FPKM "0.1413552113"; frac "1.000000"; conf_lo "0.000000"; conf_hi "0.424066"; cov "0.738387";
Chr5	Cufflinks	transcript	25825167	25828185	1000	+	.	gene_id "CUFF.10006"; transcript_id "AT5G64600.1"; FPKM "3.5148306330"; frac "0.327068"; conf_lo "2.784521"; conf_hi "4.245140"; cov "18.355924"; full_read_support "yes";
Chr5	Cufflinks	exon	25825167	25825420	1000	+	.	gene_id "CUFF.10006"; transcript_id "AT5G64600.1"; exon_number "1"; FPKM "3.5148306330"; frac "0.327068"; conf_lo "2.784521"; conf_hi "4.245140"; cov "18.355924";
Chr5	Cufflinks	exon	25825530	25825623	1000	+	.	gene_id "CUFF.10006"; transcript_id "AT5G64600.1"; exon_number "2"; FPKM "3.5148306330"; frac "0.327068"; conf_lo "2.784521"; conf_hi "4.245140"; cov "18.355924";
Chr5	Cufflinks	exon	25825728	25825795	1000	+	.	gene_id "CUFF.10006"; transcript_id "AT5G64600.1"; exon_number "3"; FPKM "3.5148306330"; frac "0.327068"; conf_lo "2.784521"; conf_hi "4.245140"; cov "18.355924";
Chr5	Cufflinks	exon	25825884	25825972	1000	+	.	gene_id "CUFF.10006"; transcript_id "AT5G64600.1"; exon_number "4"; FPKM "3.5148306330"; frac "0.327068"; conf_lo "2.784521"; conf_hi "4.245140"; cov "18.355924";
Chr5	Cufflinks	exon	25826070	25826247	1000	+	.	gene_id "CUFF.10006"; transcript_id "AT5G64600.1"; exon_number "5"; FPKM "3.5148306330"; frac "0.327068"; conf_lo "2.784521"; conf_hi "4.245140"; cov "18.355924";
Chr5	Cufflinks	exon	25826324	25826452	1000	+	.	gene_id "CUFF.10006"; transcript_id "AT5G64600.1"; exon_number "6"; FPKM "3.5148306330"; frac "0.327068"; conf_lo "2.784521"; conf_hi "4.245140"; cov "18.355924";
Chr5	Cufflinks	exon	25826784	25826920	1000	+	.	gene_id "CUFF.10006"; transcript_id "AT5G64600.1"; exon_number "7"; FPKM "3.5148306330"; frac "0.327068"; conf_lo "2.784521"; conf_hi "4.245140"; cov "18.355924";
Chr5	Cufflinks	exon	25827027	25827240	1000	+	.	gene_id "CUFF.10006"; transcript_id "AT5G64600.1"; exon_number "8"; FPKM "3.5148306330"; frac "0.327068"; conf_lo "2.784521"; conf_hi "4.245140"; cov "18.355924";
Chr5	Cufflinks	exon	25827325	25827509	1000	+	.	gene_id "CUFF.10006"; transcript_id "AT5G64600.1"; exon_number "9"; FPKM "3.5148306330"; frac "0.327068"; conf_lo "2.784521"; conf_hi "4.245140"; cov "18.355924";
Chr5	Cufflinks	exon	25827602	25827697	1000	+	.	gene_id "CUFF.10006"; transcript_id "AT5G64600.1"; exon_number "10"; FPKM "3.5148306330"; frac "0.327068"; conf_lo "2.784521"; conf_hi "4.245140"; cov "18.355924";
Chr5	Cufflinks	exon	25827796	25828185	1000	+	.	gene_id "CUFF.10006"; transcript_id "AT5G64600.1"; exon_number "11"; FPKM "3.5148306330"; frac "0.327068"; conf_lo "2.784521"; conf_hi "4.245140"; cov "18.355924";
Chr5	Cufflinks	transcript	25828160	25830524	1000	-	.	gene_id "CUFF.10007"; transcript_id "AT5G64610.1"; FPKM "8.8895823196"; frac "0.672932"; conf_lo "7.578737"; conf_hi "10.200428"; cov "46.425137"; full_read_support "yes";
Chr5	Cufflinks	exon	25828160	25828536	1000	-	.	gene_id "CUFF.10007"; transcript_id "AT5G64610.1"; exon_number "1"; FPKM "8.8895823196"; frac "0.672932"; conf_lo "7.578737"; conf_hi "10.200428"; cov "46.425137";
Chr5	Cufflinks	exon	25828622	25828764	1000	-	.	gene_id "CUFF.10007"; transcript_id "AT5G64610.1"; exon_number "2"; FPKM "8.8895823196"; frac "0.672932"; conf_lo "7.578737"; conf_hi "10.200428"; cov "46.425137";
Chr5	Cufflinks	exon	25828846	25828939	1000	-	.	gene_id "CUFF.10007"; transcript_id "AT5G64610.1"; exon_number "3"; FPKM "8.8895823196"; frac "0.672932"; conf_lo "7.578737"; conf_hi "10.200428"; cov "46.425137";
Chr5	Cufflinks	exon	25829033	25829194	1000	-	.	gene_id "CUFF.10007"; transcript_id "AT5G64610.1"; exon_number "4"; FPKM "8.8895823196"; frac "0.672932"; conf_lo "7.578737"; conf_hi "10.200428"; cov "46.425137";
Chr5	Cufflinks	exon	25829320	25829388	1000	-	.	gene_id "CUFF.10007"; transcript_id "AT5G64610.1"; exon_number "5"; FPKM "8.8895823196"; frac "0.672932"; conf_lo "7.578737"; conf_hi "10.200428"; cov "46.425137";
Chr5	Cufflinks	exon	25829523	25829732	1000	-	.	gene_id "CUFF.10007"; transcript_id "AT5G64610.1"; exon_number "6"; FPKM "8.8895823196"; frac "0.672932"; conf_lo "7.578737"; conf_hi "10.200428"; cov "46.425137";
Chr5	Cufflinks	exon	25829828	25829887	1000	-	.	gene_id "CUFF.10007"; transcript_id "AT5G64610.1"; exon_number "7"; FPKM "8.8895823196"; frac "0.672932"; conf_lo "7.578737"; conf_hi "10.200428"; cov "46.425137";
Chr5	Cufflinks	exon	25829970	25830058	1000	-	.	gene_id "CUFF.10007"; transcript_id "AT5G64610.1"; exon_number "8"; FPKM "8.8895823196"; frac "0.672932"; conf_lo "7.578737"; conf_hi "10.200428"; cov "46.425137";
Chr5	Cufflinks	exon	25830197	25830524	1000	-	.	gene_id "CUFF.10007"; transcript_id "AT5G64610.1"; exon_number "9"; FPKM "8.8895823196"; frac "0.672932"; conf_lo "7.578737"; conf_hi "10.200428"; cov "46.425137";
Chr5	Cufflinks	transcript	25831834	25832502	1000	+	.	gene_id "AT5G64620"; transcript_id "AT5G64620.1"; FPKM "20.5925255901"; frac "0.890110"; conf_lo "17.219226"; conf_hi "23.965825"; cov "107.542207"; full_read_support "yes";
Chr5	Cufflinks	exon	25831834	25832502	1000	+	.	gene_id "AT5G64620"; transcript_id "AT5G64620.1"; exon_number "1"; FPKM "20.5925255901"; frac "0.890110"; conf_lo "17.219226"; conf_hi "23.965825"; cov "107.542207";
Chr5	Cufflinks	transcript	25832209	25832814	1000	-	.	gene_id "CUFF.10008"; transcript_id "CUFF.10008.1"; FPKM "2.9516084972"; frac "0.109890"; conf_lo "1.596892"; conf_hi "4.306325"; cov "15.414452"; full_read_support "yes";
Chr5	Cufflinks	exon	25832209	25832814	1000	-	.	gene_id "CUFF.10008"; transcript_id "CUFF.10008.1"; exon_number "1"; FPKM "2.9516084972"; frac "0.109890"; conf_lo "1.596892"; conf_hi "4.306325"; cov "15.414452";
Chr5	Cufflinks	transcript	25833174	25836384	673	+	.	gene_id "CUFF.10009"; transcript_id "AT5G64630.1"; FPKM "0.6155006146"; frac "0.292577"; conf_lo "0.248650"; conf_hi "0.982351"; cov "3.212510"; full_read_support "yes";
Chr5	Cufflinks	exon	25833174	25833411	673	+	.	gene_id "CUFF.10009"; transcript_id "AT5G64630.1"; exon_number "1"; FPKM "0.6155006146"; frac "0.292577"; conf_lo "0.248650"; conf_hi "0.982351"; cov "3.212510";
Chr5	Cufflinks	exon	25833651	25833762	673	+	.	gene_id "CUFF.10009"; transcript_id "AT5G64630.1"; exon_number "2"; FPKM "0.6155006146"; frac "0.292577"; conf_lo "0.248650"; conf_hi "0.982351"; cov "3.212510";
Chr5	Cufflinks	exon	25833857	25833883	673	+	.	gene_id "CUFF.10009"; transcript_id "AT5G64630.1"; exon_number "3"; FPKM "0.6155006146"; frac "0.292577"; conf_lo "0.248650"; conf_hi "0.982351"; cov "3.212510";
Chr5	Cufflinks	exon	25833981	25834053	673	+	.	gene_id "CUFF.10009"; transcript_id "AT5G64630.1"; exon_number "4"; FPKM "0.6155006146"; frac "0.292577"; conf_lo "0.248650"; conf_hi "0.982351"; cov "3.212510";
Chr5	Cufflinks	exon	25834266	25834369	673	+	.	gene_id "CUFF.10009"; transcript_id "AT5G64630.1"; exon_number "5"; FPKM "0.6155006146"; frac "0.292577"; conf_lo "0.248650"; conf_hi "0.982351"; cov "3.212510";
Chr5	Cufflinks	exon	25834453	25834667	673	+	.	gene_id "CUFF.10009"; transcript_id "AT5G64630.1"; exon_number "6"; FPKM "0.6155006146"; frac "0.292577"; conf_lo "0.248650"; conf_hi "0.982351"; cov "3.212510";
Chr5	Cufflinks	exon	25834745	25834841	673	+	.	gene_id "CUFF.10009"; transcript_id "AT5G64630.1"; exon_number "7"; FPKM "0.6155006146"; frac "0.292577"; conf_lo "0.248650"; conf_hi "0.982351"; cov "3.212510";
Chr5	Cufflinks	exon	25834962	25835034	673	+	.	gene_id "CUFF.10009"; transcript_id "AT5G64630.1"; exon_number "8"; FPKM "0.6155006146"; frac "0.292577"; conf_lo "0.248650"; conf_hi "0.982351"; cov "3.212510";
Chr5	Cufflinks	exon	25835216	25835304	673	+	.	gene_id "CUFF.10009"; transcript_id "AT5G64630.1"; exon_number "9"; FPKM "0.6155006146"; frac "0.292577"; conf_lo "0.248650"; conf_hi "0.982351"; cov "3.212510";
Chr5	Cufflinks	exon	25835436	25835577	673	+	.	gene_id "CUFF.10009"; transcript_id "AT5G64630.1"; exon_number "10"; FPKM "0.6155006146"; frac "0.292577"; conf_lo "0.248650"; conf_hi "0.982351"; cov "3.212510";
Chr5	Cufflinks	exon	25835675	25836384	673	+	.	gene_id "CUFF.10009"; transcript_id "AT5G64630.1"; exon_number "11"; FPKM "0.6155006146"; frac "0.292577"; conf_lo "0.248650"; conf_hi "0.982351"; cov "3.212510";
Chr5	Cufflinks	transcript	25833174	25836384	574	+	.	gene_id "CUFF.10009"; transcript_id "AT5G64630.2"; FPKM "0.5253103924"; frac "0.239809"; conf_lo "0.173686"; conf_hi "0.876935"; cov "2.741777"; full_read_support "yes";
Chr5	Cufflinks	exon	25833174	25833411	574	+	.	gene_id "CUFF.10009"; transcript_id "AT5G64630.2"; exon_number "1"; FPKM "0.5253103924"; frac "0.239809"; conf_lo "0.173686"; conf_hi "0.876935"; cov "2.741777";
Chr5	Cufflinks	exon	25833651	25833762	574	+	.	gene_id "CUFF.10009"; transcript_id "AT5G64630.2"; exon_number "2"; FPKM "0.5253103924"; frac "0.239809"; conf_lo "0.173686"; conf_hi "0.876935"; cov "2.741777";
Chr5	Cufflinks	exon	25833857	25833883	574	+	.	gene_id "CUFF.10009"; transcript_id "AT5G64630.2"; exon_number "3"; FPKM "0.5253103924"; frac "0.239809"; conf_lo "0.173686"; conf_hi "0.876935"; cov "2.741777";
Chr5	Cufflinks	exon	25833981	25834053	574	+	.	gene_id "CUFF.10009"; transcript_id "AT5G64630.2"; exon_number "4"; FPKM "0.5253103924"; frac "0.239809"; conf_lo "0.173686"; conf_hi "0.876935"; cov "2.741777";
Chr5	Cufflinks	exon	25834266	25834369	574	+	.	gene_id "CUFF.10009"; transcript_id "AT5G64630.2"; exon_number "5"; FPKM "0.5253103924"; frac "0.239809"; conf_lo "0.173686"; conf_hi "0.876935"; cov "2.741777";
Chr5	Cufflinks	exon	25834453	25834667	574	+	.	gene_id "CUFF.10009"; transcript_id "AT5G64630.2"; exon_number "6"; FPKM "0.5253103924"; frac "0.239809"; conf_lo "0.173686"; conf_hi "0.876935"; cov "2.741777";
Chr5	Cufflinks	exon	25834745	25834841	574	+	.	gene_id "CUFF.10009"; transcript_id "AT5G64630.2"; exon_number "7"; FPKM "0.5253103924"; frac "0.239809"; conf_lo "0.173686"; conf_hi "0.876935"; cov "2.741777";
Chr5	Cufflinks	exon	25834962	25835034	574	+	.	gene_id "CUFF.10009"; transcript_id "AT5G64630.2"; exon_number "8"; FPKM "0.5253103924"; frac "0.239809"; conf_lo "0.173686"; conf_hi "0.876935"; cov "2.741777";
Chr5	Cufflinks	exon	25835216	25835304	574	+	.	gene_id "CUFF.10009"; transcript_id "AT5G64630.2"; exon_number "9"; FPKM "0.5253103924"; frac "0.239809"; conf_lo "0.173686"; conf_hi "0.876935"; cov "2.741777";
Chr5	Cufflinks	exon	25835436	25835577	574	+	.	gene_id "CUFF.10009"; transcript_id "AT5G64630.2"; exon_number "10"; FPKM "0.5253103924"; frac "0.239809"; conf_lo "0.173686"; conf_hi "0.876935"; cov "2.741777";
Chr5	Cufflinks	exon	25835675	25835775	574	+	.	gene_id "CUFF.10009"; transcript_id "AT5G64630.2"; exon_number "11"; FPKM "0.5253103924"; frac "0.239809"; conf_lo "0.173686"; conf_hi "0.876935"; cov "2.741777";
Chr5	Cufflinks	exon	25835842	25836384	574	+	.	gene_id "CUFF.10009"; transcript_id "AT5G64630.2"; exon_number "12"; FPKM "0.5253103924"; frac "0.239809"; conf_lo "0.173686"; conf_hi "0.876935"; cov "2.741777";
Chr5	Cufflinks	transcript	25833174	25836404	1000	+	.	gene_id "CUFF.10009"; transcript_id "CUFF.10009.3"; FPKM "0.9140261390"; frac "0.467615"; conf_lo "0.493779"; conf_hi "1.334273"; cov "4.770618"; full_read_support "no";
Chr5	Cufflinks	exon	25833174	25833411	1000	+	.	gene_id "CUFF.10009"; transcript_id "CUFF.10009.3"; exon_number "1"; FPKM "0.9140261390"; frac "0.467615"; conf_lo "0.493779"; conf_hi "1.334273"; cov "4.770618";
Chr5	Cufflinks	exon	25833651	25833772	1000	+	.	gene_id "CUFF.10009"; transcript_id "CUFF.10009.3"; exon_number "2"; FPKM "0.9140261390"; frac "0.467615"; conf_lo "0.493779"; conf_hi "1.334273"; cov "4.770618";
Chr5	Cufflinks	exon	25833857	25833883	1000	+	.	gene_id "CUFF.10009"; transcript_id "CUFF.10009.3"; exon_number "3"; FPKM "0.9140261390"; frac "0.467615"; conf_lo "0.493779"; conf_hi "1.334273"; cov "4.770618";
Chr5	Cufflinks	exon	25833981	25834053	1000	+	.	gene_id "CUFF.10009"; transcript_id "CUFF.10009.3"; exon_number "4"; FPKM "0.9140261390"; frac "0.467615"; conf_lo "0.493779"; conf_hi "1.334273"; cov "4.770618";
Chr5	Cufflinks	exon	25834266	25834369	1000	+	.	gene_id "CUFF.10009"; transcript_id "CUFF.10009.3"; exon_number "5"; FPKM "0.9140261390"; frac "0.467615"; conf_lo "0.493779"; conf_hi "1.334273"; cov "4.770618";
Chr5	Cufflinks	exon	25834453	25834667	1000	+	.	gene_id "CUFF.10009"; transcript_id "CUFF.10009.3"; exon_number "6"; FPKM "0.9140261390"; frac "0.467615"; conf_lo "0.493779"; conf_hi "1.334273"; cov "4.770618";
Chr5	Cufflinks	exon	25834745	25834841	1000	+	.	gene_id "CUFF.10009"; transcript_id "CUFF.10009.3"; exon_number "7"; FPKM "0.9140261390"; frac "0.467615"; conf_lo "0.493779"; conf_hi "1.334273"; cov "4.770618";
Chr5	Cufflinks	exon	25834962	25835034	1000	+	.	gene_id "CUFF.10009"; transcript_id "CUFF.10009.3"; exon_number "8"; FPKM "0.9140261390"; frac "0.467615"; conf_lo "0.493779"; conf_hi "1.334273"; cov "4.770618";
Chr5	Cufflinks	exon	25835216	25835304	1000	+	.	gene_id "CUFF.10009"; transcript_id "CUFF.10009.3"; exon_number "9"; FPKM "0.9140261390"; frac "0.467615"; conf_lo "0.493779"; conf_hi "1.334273"; cov "4.770618";
Chr5	Cufflinks	exon	25835436	25836404	1000	+	.	gene_id "CUFF.10009"; transcript_id "CUFF.10009.3"; exon_number "10"; FPKM "0.9140261390"; frac "0.467615"; conf_lo "0.493779"; conf_hi "1.334273"; cov "4.770618";
Chr5	Cufflinks	transcript	25833260	25836384	1	+	.	gene_id "CUFF.10009"; transcript_id "AT5G64630.3"; FPKM "0.0000000000"; frac "0.000000"; conf_lo "0.000000"; conf_hi "0.075404"; cov "0.000000"; full_read_support "no";
Chr5	Cufflinks	exon	25833260	25833411	1	+	.	gene_id "CUFF.10009"; transcript_id "AT5G64630.3"; exon_number "1"; FPKM "0.0000000000"; frac "0.000000"; conf_lo "0.000000"; conf_hi "0.075404"; cov "0.000000";
Chr5	Cufflinks	exon	25833651	25833772	1	+	.	gene_id "CUFF.10009"; transcript_id "AT5G64630.3"; exon_number "2"; FPKM "0.0000000000"; frac "0.000000"; conf_lo "0.000000"; conf_hi "0.075404"; cov "0.000000";
Chr5	Cufflinks	exon	25833857	25833883	1	+	.	gene_id "CUFF.10009"; transcript_id "AT5G64630.3"; exon_number "3"; FPKM "0.0000000000"; frac "0.000000"; conf_lo "0.000000"; conf_hi "0.075404"; cov "0.000000";
Chr5	Cufflinks	exon	25833981	25834053	1	+	.	gene_id "CUFF.10009"; transcript_id "AT5G64630.3"; exon_number "4"; FPKM "0.0000000000"; frac "0.000000"; conf_lo "0.000000"; conf_hi "0.075404"; cov "0.000000";
Chr5	Cufflinks	exon	25834266	25834369	1	+	.	gene_id "CUFF.10009"; transcript_id "AT5G64630.3"; exon_number "5"; FPKM "0.0000000000"; frac "0.000000"; conf_lo "0.000000"; conf_hi "0.075404"; cov "0.000000";
Chr5	Cufflinks	exon	25834453	25834667	1	+	.	gene_id "CUFF.10009"; transcript_id "AT5G64630.3"; exon_number "6"; FPKM "0.0000000000"; frac "0.000000"; conf_lo "0.000000"; conf_hi "0.075404"; cov "0.000000";
Chr5	Cufflinks	exon	25834745	25834841	1	+	.	gene_id "CUFF.10009"; transcript_id "AT5G64630.3"; exon_number "7"; FPKM "0.0000000000"; frac "0.000000"; conf_lo "0.000000"; conf_hi "0.075404"; cov "0.000000";
Chr5	Cufflinks	exon	25834962	25835034	1	+	.	gene_id "CUFF.10009"; transcript_id "AT5G64630.3"; exon_number "8"; FPKM "0.0000000000"; frac "0.000000"; conf_lo "0.000000"; conf_hi "0.075404"; cov "0.000000";
Chr5	Cufflinks	exon	25835216	25835304	1	+	.	gene_id "CUFF.10009"; transcript_id "AT5G64630.3"; exon_number "9"; FPKM "0.0000000000"; frac "0.000000"; conf_lo "0.000000"; conf_hi "0.075404"; cov "0.000000";
Chr5	Cufflinks	exon	25835436	25835577	1	+	.	gene_id "CUFF.10009"; transcript_id "AT5G64630.3"; exon_number "10"; FPKM "0.0000000000"; frac "0.000000"; conf_lo "0.000000"; conf_hi "0.075404"; cov "0.000000";
Chr5	Cufflinks	exon	25835675	25835775	1	+	.	gene_id "CUFF.10009"; transcript_id "AT5G64630.3"; exon_number "11"; FPKM "0.0000000000"; frac "0.000000"; conf_lo "0.000000"; conf_hi "0.075404"; cov "0.000000";
Chr5	Cufflinks	exon	25835842	25836384	1	+	.	gene_id "CUFF.10009"; transcript_id "AT5G64630.3"; exon_number "12"; FPKM "0.0000000000"; frac "0.000000"; conf_lo "0.000000"; conf_hi "0.075404"; cov "0.000000";
Chr5	Cufflinks	transcript	25836727	25839199	1000	+	.	gene_id "AT5G64640"; transcript_id "AT5G64640.1"; FPKM "1.5036920121"; frac "1.000000"; conf_lo "1.060663"; conf_hi "1.946722"; cov "7.843817"; full_read_support "yes";
Chr5	Cufflinks	exon	25836727	25837939	1000	+	.	gene_id "AT5G64640"; transcript_id "AT5G64640.1"; exon_number "1"; FPKM "1.5036920121"; frac "1.000000"; conf_lo "1.060663"; conf_hi "1.946722"; cov "7.843817";
Chr5	Cufflinks	exon	25838365	25839199	1000	+	.	gene_id "AT5G64640"; transcript_id "AT5G64640.1"; exon_number "2"; FPKM "1.5036920121"; frac "1.000000"; conf_lo "1.060663"; conf_hi "1.946722"; cov "7.843817";
Chr5	Cufflinks	transcript	25839360	25840815	129	-	.	gene_id "CUFF.10010"; transcript_id "CUFF.10010.1"; FPKM "1.3581255183"; frac "0.157718"; conf_lo "0.571507"; conf_hi "2.144744"; cov "7.087872"; full_read_support "no";
Chr5	Cufflinks	exon	25839360	25839692	129	-	.	gene_id "CUFF.10010"; transcript_id "CUFF.10010.1"; exon_number "1"; FPKM "1.3581255183"; frac "0.157718"; conf_lo "0.571507"; conf_hi "2.144744"; cov "7.087872";
Chr5	Cufflinks	exon	25839927	25840004	129	-	.	gene_id "CUFF.10010"; transcript_id "CUFF.10010.1"; exon_number "2"; FPKM "1.3581255183"; frac "0.157718"; conf_lo "0.571507"; conf_hi "2.144744"; cov "7.087872";
Chr5	Cufflinks	exon	25840098	25840450	129	-	.	gene_id "CUFF.10010"; transcript_id "CUFF.10010.1"; exon_number "3"; FPKM "1.3581255183"; frac "0.157718"; conf_lo "0.571507"; conf_hi "2.144744"; cov "7.087872";
Chr5	Cufflinks	exon	25840561	25840638	129	-	.	gene_id "CUFF.10010"; transcript_id "CUFF.10010.1"; exon_number "4"; FPKM "1.3581255183"; frac "0.157718"; conf_lo "0.571507"; conf_hi "2.144744"; cov "7.087872";
Chr5	Cufflinks	exon	25840743	25840815	129	-	.	gene_id "CUFF.10010"; transcript_id "CUFF.10010.1"; exon_number "5"; FPKM "1.3581255183"; frac "0.157718"; conf_lo "0.571507"; conf_hi "2.144744"; cov "7.087872";
Chr5	Cufflinks	transcript	25839360	25840809	1000	-	.	gene_id "CUFF.10010"; transcript_id "AT5G64650.1"; FPKM "10.4879273358"; frac "0.842282"; conf_lo "8.128046"; conf_hi "12.847809"; cov "54.735062"; full_read_support "yes";
Chr5	Cufflinks	exon	25839360	25839692	1000	-	.	gene_id "CUFF.10010"; transcript_id "AT5G64650.1"; exon_number "1"; FPKM "10.4879273358"; frac "0.842282"; conf_lo "8.128046"; conf_hi "12.847809"; cov "54.735062";
Chr5	Cufflinks	exon	25839927	25840004	1000	-	.	gene_id "CUFF.10010"; transcript_id "AT5G64650.1"; exon_number "2"; FPKM "10.4879273358"; frac "0.842282"; conf_lo "8.128046"; conf_hi "12.847809"; cov "54.735062";
Chr5	Cufflinks	exon	25840098	25840189	1000	-	.	gene_id "CUFF.10010"; transcript_id "AT5G64650.1"; exon_number "3"; FPKM "10.4879273358"; frac "0.842282"; conf_lo "8.128046"; conf_hi "12.847809"; cov "54.735062";
Chr5	Cufflinks	exon	25840400	25840450	1000	-	.	gene_id "CUFF.10010"; transcript_id "AT5G64650.1"; exon_number "4"; FPKM "10.4879273358"; frac "0.842282"; conf_lo "8.128046"; conf_hi "12.847809"; cov "54.735062";
Chr5	Cufflinks	exon	25840561	25840615	1000	-	.	gene_id "CUFF.10010"; transcript_id "AT5G64650.1"; exon_number "5"; FPKM "10.4879273358"; frac "0.842282"; conf_lo "8.128046"; conf_hi "12.847809"; cov "54.735062";
Chr5	Cufflinks	exon	25840720	25840809	1000	-	.	gene_id "CUFF.10010"; transcript_id "AT5G64650.1"; exon_number "6"; FPKM "10.4879273358"; frac "0.842282"; conf_lo "8.128046"; conf_hi "12.847809"; cov "54.735062";
Chr5	Cufflinks	transcript	25841913	25843452	1000	-	.	gene_id "AT5G64660"; transcript_id "AT5G64660.1"; FPKM "3.1634477759"; frac "1.000000"; conf_lo "2.402923"; conf_hi "3.923972"; cov "16.495999"; full_read_support "yes";
Chr5	Cufflinks	exon	25841913	25843452	1000	-	.	gene_id "AT5G64660"; transcript_id "AT5G64660.1"; exon_number "1"; FPKM "3.1634477759"; frac "1.000000"; conf_lo "2.402923"; conf_hi "3.923972"; cov "16.495999";
Chr5	Cufflinks	transcript	25850656	25851337	1000	+	.	gene_id "AT5G64667"; transcript_id "AT5G64667.1"; FPKM "0.4916110171"; frac "1.000000"; conf_lo "0.000000"; conf_hi "1.064171"; cov "2.561573"; full_read_support "yes";
Chr5	Cufflinks	exon	25850656	25851337	1000	+	.	gene_id "AT5G64667"; transcript_id "AT5G64667.1"; exon_number "1"; FPKM "0.4916110171"; frac "1.000000"; conf_lo "0.000000"; conf_hi "1.064171"; cov "2.561573";
Chr5	Cufflinks	transcript	25852263	25854012	116	-	.	gene_id "CUFF.10011"; transcript_id "CUFF.10011.1"; FPKM "2.8121805794"; frac "0.107175"; conf_lo "1.782442"; conf_hi "3.841919"; cov "14.679949"; full_read_support "yes";
Chr5	Cufflinks	exon	25852263	25852802	116	-	.	gene_id "CUFF.10011"; transcript_id "CUFF.10011.1"; exon_number "1"; FPKM "2.8121805794"; frac "0.107175"; conf_lo "1.782442"; conf_hi "3.841919"; cov "14.679949";
Chr5	Cufflinks	exon	25852916	25853004	116	-	.	gene_id "CUFF.10011"; transcript_id "CUFF.10011.1"; exon_number "2"; FPKM "2.8121805794"; frac "0.107175"; conf_lo "1.782442"; conf_hi "3.841919"; cov "14.679949";
Chr5	Cufflinks	exon	25853103	25853186	116	-	.	gene_id "CUFF.10011"; transcript_id "CUFF.10011.1"; exon_number "3"; FPKM "2.8121805794"; frac "0.107175"; conf_lo "1.782442"; conf_hi "3.841919"; cov "14.679949";
Chr5	Cufflinks	exon	25853476	25854012	116	-	.	gene_id "CUFF.10011"; transcript_id "CUFF.10011.1"; exon_number "4"; FPKM "2.8121805794"; frac "0.107175"; conf_lo "1.782442"; conf_hi "3.841919"; cov "14.679949";
Chr5	Cufflinks	transcript	25852267	25853989	1000	-	.	gene_id "CUFF.10011"; transcript_id "AT5G64670.1"; FPKM "24.0541719450"; frac "0.892825"; conf_lo "21.411859"; conf_hi "26.696485"; cov "125.565908"; full_read_support "yes";
Chr5	Cufflinks	exon	25852267	25852801	1000	-	.	gene_id "CUFF.10011"; transcript_id "AT5G64670.1"; exon_number "1"; FPKM "24.0541719450"; frac "0.892825"; conf_lo "21.411859"; conf_hi "26.696485"; cov "125.565908";
Chr5	Cufflinks	exon	25852915	25853004	1000	-	.	gene_id "CUFF.10011"; transcript_id "AT5G64670.1"; exon_number "2"; FPKM "24.0541719450"; frac "0.892825"; conf_lo "21.411859"; conf_hi "26.696485"; cov "125.565908";
Chr5	Cufflinks	exon	25853103	25853186	1000	-	.	gene_id "CUFF.10011"; transcript_id "AT5G64670.1"; exon_number "3"; FPKM "24.0541719450"; frac "0.892825"; conf_lo "21.411859"; conf_hi "26.696485"; cov "125.565908";
Chr5	Cufflinks	exon	25853476	25853989	1000	-	.	gene_id "CUFF.10011"; transcript_id "AT5G64670.1"; exon_number "4"; FPKM "24.0541719450"; frac "0.892825"; conf_lo "21.411859"; conf_hi "26.696485"; cov "125.565908";
Chr5	Cufflinks	transcript	25854140	25855484	1	+	.	gene_id "CUFF.10012"; transcript_id "AT5G64680.3"; FPKM "0.0000000000"; frac "0.000000"; conf_lo "0.000000"; conf_hi "0.178833"; cov "0.000000"; full_read_support "no";
Chr5	Cufflinks	exon	25854140	25854172	1	+	.	gene_id "CUFF.10012"; transcript_id "AT5G64680.3"; exon_number "1"; FPKM "0.0000000000"; frac "0.000000"; conf_lo "0.000000"; conf_hi "0.178833"; cov "0.000000";
Chr5	Cufflinks	exon	25854398	25854549	1	+	.	gene_id "CUFF.10012"; transcript_id "AT5G64680.3"; exon_number "2"; FPKM "0.0000000000"; frac "0.000000"; conf_lo "0.000000"; conf_hi "0.178833"; cov "0.000000";
Chr5	Cufflinks	exon	25854631	25854709	1	+	.	gene_id "CUFF.10012"; transcript_id "AT5G64680.3"; exon_number "3"; FPKM "0.0000000000"; frac "0.000000"; conf_lo "0.000000"; conf_hi "0.178833"; cov "0.000000";
Chr5	Cufflinks	exon	25854770	25854874	1	+	.	gene_id "CUFF.10012"; transcript_id "AT5G64680.3"; exon_number "4"; FPKM "0.0000000000"; frac "0.000000"; conf_lo "0.000000"; conf_hi "0.178833"; cov "0.000000";
Chr5	Cufflinks	exon	25854997	25855484	1	+	.	gene_id "CUFF.10012"; transcript_id "AT5G64680.3"; exon_number "5"; FPKM "0.0000000000"; frac "0.000000"; conf_lo "0.000000"; conf_hi "0.178833"; cov "0.000000";
Chr5	Cufflinks	transcript	25854140	25855484	1000	+	.	gene_id "CUFF.10012"; transcript_id "AT5G64680.1"; FPKM "13.9264137219"; frac "0.881930"; conf_lo "11.532877"; conf_hi "16.319951"; cov "72.676501"; full_read_support "yes";
Chr5	Cufflinks	exon	25854140	25854172	1000	+	.	gene_id "CUFF.10012"; transcript_id "AT5G64680.1"; exon_number "1"; FPKM "13.9264137219"; frac "0.881930"; conf_lo "11.532877"; conf_hi "16.319951"; cov "72.676501";
Chr5	Cufflinks	exon	25854398	25854549	1000	+	.	gene_id "CUFF.10012"; transcript_id "AT5G64680.1"; exon_number "2"; FPKM "13.9264137219"; frac "0.881930"; conf_lo "11.532877"; conf_hi "16.319951"; cov "72.676501";
Chr5	Cufflinks	exon	25854631	25854709	1000	+	.	gene_id "CUFF.10012"; transcript_id "AT5G64680.1"; exon_number "3"; FPKM "13.9264137219"; frac "0.881930"; conf_lo "11.532877"; conf_hi "16.319951"; cov "72.676501";
Chr5	Cufflinks	exon	25854794	25854874	1000	+	.	gene_id "CUFF.10012"; transcript_id "AT5G64680.1"; exon_number "4"; FPKM "13.9264137219"; frac "0.881930"; conf_lo "11.532877"; conf_hi "16.319951"; cov "72.676501";
Chr5	Cufflinks	exon	25854997	25855484	1000	+	.	gene_id "CUFF.10012"; transcript_id "AT5G64680.1"; exon_number "5"; FPKM "13.9264137219"; frac "0.881930"; conf_lo "11.532877"; conf_hi "16.319951"; cov "72.676501";
Chr5	Cufflinks	transcript	25854178	25855302	117	+	.	gene_id "CUFF.10012"; transcript_id "CUFF.10012.3"; FPKM "1.6298151989"; frac "0.118070"; conf_lo "0.813664"; conf_hi "2.445967"; cov "8.505367"; full_read_support "no";
Chr5	Cufflinks	exon	25854178	25854549	117	+	.	gene_id "CUFF.10012"; transcript_id "CUFF.10012.3"; exon_number "1"; FPKM "1.6298151989"; frac "0.118070"; conf_lo "0.813664"; conf_hi "2.445967"; cov "8.505367";
Chr5	Cufflinks	exon	25854631	25854874	117	+	.	gene_id "CUFF.10012"; transcript_id "CUFF.10012.3"; exon_number "2"; FPKM "1.6298151989"; frac "0.118070"; conf_lo "0.813664"; conf_hi "2.445967"; cov "8.505367";
Chr5	Cufflinks	exon	25854997	25855302	117	+	.	gene_id "CUFF.10012"; transcript_id "CUFF.10012.3"; exon_number "3"; FPKM "1.6298151989"; frac "0.118070"; conf_lo "0.813664"; conf_hi "2.445967"; cov "8.505367";
Chr5	Cufflinks	transcript	25854182	25855484	1	+	.	gene_id "CUFF.10012"; transcript_id "AT5G64680.2"; FPKM "0.0000000000"; frac "0.000000"; conf_lo "0.000000"; conf_hi "0.143347"; cov "0.000000"; full_read_support "yes";
Chr5	Cufflinks	exon	25854182	25854549	1	+	.	gene_id "CUFF.10012"; transcript_id "AT5G64680.2"; exon_number "1"; FPKM "0.0000000000"; frac "0.000000"; conf_lo "0.000000"; conf_hi "0.143347"; cov "0.000000";
Chr5	Cufflinks	exon	25854631	25854709	1	+	.	gene_id "CUFF.10012"; transcript_id "AT5G64680.2"; exon_number "2"; FPKM "0.0000000000"; frac "0.000000"; conf_lo "0.000000"; conf_hi "0.143347"; cov "0.000000";
Chr5	Cufflinks	exon	25854794	25854874	1	+	.	gene_id "CUFF.10012"; transcript_id "AT5G64680.2"; exon_number "3"; FPKM "0.0000000000"; frac "0.000000"; conf_lo "0.000000"; conf_hi "0.143347"; cov "0.000000";
Chr5	Cufflinks	exon	25854997	25855484	1	+	.	gene_id "CUFF.10012"; transcript_id "AT5G64680.2"; exon_number "4"; FPKM "0.0000000000"; frac "0.000000"; conf_lo "0.000000"; conf_hi "0.143347"; cov "0.000000";
Chr5	Cufflinks	transcript	25855347	25857377	1	-	.	gene_id "AT5G64685"; transcript_id "AT5G64685.1"; FPKM "0.0000000000"; frac "0.000000"; conf_lo "0.000000"; conf_hi "0.063240"; cov "0.000000"; full_read_support "yes";
Chr5	Cufflinks	exon	25855347	25857377	1	-	.	gene_id "AT5G64685"; transcript_id "AT5G64685.1"; exon_number "1"; FPKM "0.0000000000"; frac "0.000000"; conf_lo "0.000000"; conf_hi "0.063240"; cov "0.000000";
Chr5	Cufflinks	transcript	25862869	25864778	1000	+	.	gene_id "AT5G64690"; transcript_id "AT5G64690.1"; FPKM "0.8293047511"; frac "1.000000"; conf_lo "0.412803"; conf_hi "1.245806"; cov "4.331979"; full_read_support "yes";
Chr5	Cufflinks	exon	25862869	25863223	1000	+	.	gene_id "AT5G64690"; transcript_id "AT5G64690.1"; exon_number "1"; FPKM "0.8293047511"; frac "1.000000"; conf_lo "0.412803"; conf_hi "1.245806"; cov "4.331979";
Chr5	Cufflinks	exon	25863742	25864778	1000	+	.	gene_id "AT5G64690"; transcript_id "AT5G64690.1"; exon_number "2"; FPKM "0.8293047511"; frac "1.000000"; conf_lo "0.412803"; conf_hi "1.245806"; cov "4.331979";
Chr5	Cufflinks	transcript	25865172	25866927	1000	-	.	gene_id "AT5G64700"; transcript_id "AT5G64700.1"; FPKM "1.5469067823"; frac "1.000000"; conf_lo "0.925721"; conf_hi "2.168093"; cov "8.060781"; full_read_support "no";
Chr5	Cufflinks	exon	25865172	25865337	1000	-	.	gene_id "AT5G64700"; transcript_id "AT5G64700.1"; exon_number "1"; FPKM "1.5469067823"; frac "1.000000"; conf_lo "0.925721"; conf_hi "2.168093"; cov "8.060781";
Chr5	Cufflinks	exon	25865419	25865570	1000	-	.	gene_id "AT5G64700"; transcript_id "AT5G64700.1"; exon_number "2"; FPKM "1.5469067823"; frac "1.000000"; conf_lo "0.925721"; conf_hi "2.168093"; cov "8.060781";
Chr5	Cufflinks	exon	25865666	25865824	1000	-	.	gene_id "AT5G64700"; transcript_id "AT5G64700.1"; exon_number "3"; FPKM "1.5469067823"; frac "1.000000"; conf_lo "0.925721"; conf_hi "2.168093"; cov "8.060781";
Chr5	Cufflinks	exon	25865939	25866200	1000	-	.	gene_id "AT5G64700"; transcript_id "AT5G64700.1"; exon_number "4"; FPKM "1.5469067823"; frac "1.000000"; conf_lo "0.925721"; conf_hi "2.168093"; cov "8.060781";
Chr5	Cufflinks	exon	25866303	25866419	1000	-	.	gene_id "AT5G64700"; transcript_id "AT5G64700.1"; exon_number "5"; FPKM "1.5469067823"; frac "1.000000"; conf_lo "0.925721"; conf_hi "2.168093"; cov "8.060781";
Chr5	Cufflinks	exon	25866525	25866587	1000	-	.	gene_id "AT5G64700"; transcript_id "AT5G64700.1"; exon_number "6"; FPKM "1.5469067823"; frac "1.000000"; conf_lo "0.925721"; conf_hi "2.168093"; cov "8.060781";
Chr5	Cufflinks	exon	25866667	25866927	1000	-	.	gene_id "AT5G64700"; transcript_id "AT5G64700.1"; exon_number "7"; FPKM "1.5469067823"; frac "1.000000"; conf_lo "0.925721"; conf_hi "2.168093"; cov "8.060781";
Chr5	Cufflinks	transcript	25869260	25872229	1000	+	.	gene_id "AT5G64710"; transcript_id "AT5G64710.1"; FPKM "1.7748672050"; frac "1.000000"; conf_lo "1.363046"; conf_hi "2.186688"; cov "9.255988"; full_read_support "yes";
Chr5	Cufflinks	exon	25869260	25869758	1000	+	.	gene_id "AT5G64710"; transcript_id "AT5G64710.1"; exon_number "1"; FPKM "1.7748672050"; frac "1.000000"; conf_lo "1.363046"; conf_hi "2.186688"; cov "9.255988";
Chr5	Cufflinks	exon	25869867	25871166	1000	+	.	gene_id "AT5G64710"; transcript_id "AT5G64710.1"; exon_number "2"; FPKM "1.7748672050"; frac "1.000000"; conf_lo "1.363046"; conf_hi "2.186688"; cov "9.255988";
Chr5	Cufflinks	exon	25871258	25872229	1000	+	.	gene_id "AT5G64710"; transcript_id "AT5G64710.1"; exon_number "3"; FPKM "1.7748672050"; frac "1.000000"; conf_lo "1.363046"; conf_hi "2.186688"; cov "9.255988";
Chr5	Cufflinks	transcript	25869845	25872229	1	+	.	gene_id "AT5G64710"; transcript_id "AT5G64710.2"; FPKM "0.0000000000"; frac "0.000000"; conf_lo "0.000000"; conf_hi "0.055241"; cov "0.000000"; full_read_support "yes";
Chr5	Cufflinks	exon	25869845	25871166	1	+	.	gene_id "AT5G64710"; transcript_id "AT5G64710.2"; exon_number "1"; FPKM "0.0000000000"; frac "0.000000"; conf_lo "0.000000"; conf_hi "0.055241"; cov "0.000000";
Chr5	Cufflinks	exon	25871258	25872229	1	+	.	gene_id "AT5G64710"; transcript_id "AT5G64710.2"; exon_number "2"; FPKM "0.0000000000"; frac "0.000000"; conf_lo "0.000000"; conf_hi "0.055241"; cov "0.000000";
Chr5	Cufflinks	transcript	25872346	25872813	1	-	.	gene_id "AT5G64720"; transcript_id "AT5G64720.1"; FPKM "0.0000000000"; frac "0.000000"; conf_lo "0.000000"; conf_hi "0.000000"; cov "0.000000"; full_read_support "no";
Chr5	Cufflinks	exon	25872346	25872813	1	-	.	gene_id "AT5G64720"; transcript_id "AT5G64720.1"; exon_number "1"; FPKM "0.0000000000"; frac "0.000000"; conf_lo "0.000000"; conf_hi "0.000000"; cov "0.000000";
Chr5	Cufflinks	transcript	25873112	25875267	1000	+	.	gene_id "CUFF.10013"; transcript_id "AT5G64730.1"; FPKM "4.7597131763"; frac "1.000000"; conf_lo "3.662653"; conf_hi "5.856773"; cov "24.859860"; full_read_support "yes";
Chr5	Cufflinks	exon	25873112	25873354	1000	+	.	gene_id "CUFF.10013"; transcript_id "AT5G64730.1"; exon_number "1"; FPKM "4.7597131763"; frac "1.000000"; conf_lo "3.662653"; conf_hi "5.856773"; cov "24.859860";
Chr5	Cufflinks	exon	25873730	25873832	1000	+	.	gene_id "CUFF.10013"; transcript_id "AT5G64730.1"; exon_number "2"; FPKM "4.7597131763"; frac "1.000000"; conf_lo "3.662653"; conf_hi "5.856773"; cov "24.859860";
Chr5	Cufflinks	exon	25873931	25874038	1000	+	.	gene_id "CUFF.10013"; transcript_id "AT5G64730.1"; exon_number "3"; FPKM "4.7597131763"; frac "1.000000"; conf_lo "3.662653"; conf_hi "5.856773"; cov "24.859860";
Chr5	Cufflinks	exon	25874145	25874254	1000	+	.	gene_id "CUFF.10013"; transcript_id "AT5G64730.1"; exon_number "4"; FPKM "4.7597131763"; frac "1.000000"; conf_lo "3.662653"; conf_hi "5.856773"; cov "24.859860";
Chr5	Cufflinks	exon	25874343	25874450	1000	+	.	gene_id "CUFF.10013"; transcript_id "AT5G64730.1"; exon_number "5"; FPKM "4.7597131763"; frac "1.000000"; conf_lo "3.662653"; conf_hi "5.856773"; cov "24.859860";
Chr5	Cufflinks	exon	25874545	25874590	1000	+	.	gene_id "CUFF.10013"; transcript_id "AT5G64730.1"; exon_number "6"; FPKM "4.7597131763"; frac "1.000000"; conf_lo "3.662653"; conf_hi "5.856773"; cov "24.859860";
Chr5	Cufflinks	exon	25874708	25874839	1000	+	.	gene_id "CUFF.10013"; transcript_id "AT5G64730.1"; exon_number "7"; FPKM "4.7597131763"; frac "1.000000"; conf_lo "3.662653"; conf_hi "5.856773"; cov "24.859860";
Chr5	Cufflinks	exon	25874938	25875267	1000	+	.	gene_id "CUFF.10013"; transcript_id "AT5G64730.1"; exon_number "8"; FPKM "4.7597131763"; frac "1.000000"; conf_lo "3.662653"; conf_hi "5.856773"; cov "24.859860";
Chr5	Cufflinks	transcript	25875394	25875465	1	-	.	gene_id "AT5G64735"; transcript_id "AT5G64735.1"; FPKM "0.0000000000"; frac "0.000000"; conf_lo "0.000000"; conf_hi "0.000000"; cov "0.000000"; full_read_support "no";
Chr5	Cufflinks	exon	25875394	25875465	1	-	.	gene_id "AT5G64735"; transcript_id "AT5G64735.1"; exon_number "1"; FPKM "0.0000000000"; frac "0.000000"; conf_lo "0.000000"; conf_hi "0.000000"; cov "0.000000";
Chr5	Cufflinks	transcript	25881066	25886694	1000	+	.	gene_id "CUFF.10014"; transcript_id "AT5G64740.1"; FPKM "36.7149350137"; frac "1.000000"; conf_lo "34.592589"; conf_hi "38.837281"; cov "191.629427"; full_read_support "yes";
Chr5	Cufflinks	exon	25881066	25881635	1000	+	.	gene_id "CUFF.10014"; transcript_id "AT5G64740.1"; exon_number "1"; FPKM "36.7149350137"; frac "1.000000"; conf_lo "34.592589"; conf_hi "38.837281"; cov "191.629427";
Chr5	Cufflinks	exon	25882030	25882225	1000	+	.	gene_id "CUFF.10014"; transcript_id "AT5G64740.1"; exon_number "2"; FPKM "36.7149350137"; frac "1.000000"; conf_lo "34.592589"; conf_hi "38.837281"; cov "191.629427";
Chr5	Cufflinks	exon	25882314	25882516	1000	+	.	gene_id "CUFF.10014"; transcript_id "AT5G64740.1"; exon_number "3"; FPKM "36.7149350137"; frac "1.000000"; conf_lo "34.592589"; conf_hi "38.837281"; cov "191.629427";
Chr5	Cufflinks	exon	25882600	25882877	1000	+	.	gene_id "CUFF.10014"; transcript_id "AT5G64740.1"; exon_number "4"; FPKM "36.7149350137"; frac "1.000000"; conf_lo "34.592589"; conf_hi "38.837281"; cov "191.629427";
Chr5	Cufflinks	exon	25882960	25883226	1000	+	.	gene_id "CUFF.10014"; transcript_id "AT5G64740.1"; exon_number "5"; FPKM "36.7149350137"; frac "1.000000"; conf_lo "34.592589"; conf_hi "38.837281"; cov "191.629427";
Chr5	Cufflinks	exon	25883310	25883655	1000	+	.	gene_id "CUFF.10014"; transcript_id "AT5G64740.1"; exon_number "6"; FPKM "36.7149350137"; frac "1.000000"; conf_lo "34.592589"; conf_hi "38.837281"; cov "191.629427";
Chr5	Cufflinks	exon	25883843	25883980	1000	+	.	gene_id "CUFF.10014"; transcript_id "AT5G64740.1"; exon_number "7"; FPKM "36.7149350137"; frac "1.000000"; conf_lo "34.592589"; conf_hi "38.837281"; cov "191.629427";
Chr5	Cufflinks	exon	25884067	25884192	1000	+	.	gene_id "CUFF.10014"; transcript_id "AT5G64740.1"; exon_number "8"; FPKM "36.7149350137"; frac "1.000000"; conf_lo "34.592589"; conf_hi "38.837281"; cov "191.629427";
Chr5	Cufflinks	exon	25884304	25884516	1000	+	.	gene_id "CUFF.10014"; transcript_id "AT5G64740.1"; exon_number "9"; FPKM "36.7149350137"; frac "1.000000"; conf_lo "34.592589"; conf_hi "38.837281"; cov "191.629427";
Chr5	Cufflinks	exon	25884600	25884876	1000	+	.	gene_id "CUFF.10014"; transcript_id "AT5G64740.1"; exon_number "10"; FPKM "36.7149350137"; frac "1.000000"; conf_lo "34.592589"; conf_hi "38.837281"; cov "191.629427";
Chr5	Cufflinks	exon	25884962	25885158	1000	+	.	gene_id "CUFF.10014"; transcript_id "AT5G64740.1"; exon_number "11"; FPKM "36.7149350137"; frac "1.000000"; conf_lo "34.592589"; conf_hi "38.837281"; cov "191.629427";
Chr5	Cufflinks	exon	25885241	25885591	1000	+	.	gene_id "CUFF.10014"; transcript_id "AT5G64740.1"; exon_number "12"; FPKM "36.7149350137"; frac "1.000000"; conf_lo "34.592589"; conf_hi "38.837281"; cov "191.629427";
Chr5	Cufflinks	exon	25885752	25886694	1000	+	.	gene_id "CUFF.10014"; transcript_id "AT5G64740.1"; exon_number "13"; FPKM "36.7149350137"; frac "1.000000"; conf_lo "34.592589"; conf_hi "38.837281"; cov "191.629427";
Chr5	Cufflinks	transcript	25891506	25893888	1	+	.	gene_id "AT5G64750"; transcript_id "AT5G64750.1"; FPKM "0.0000000000"; frac "0.000000"; conf_lo "0.000000"; conf_hi "0.084069"; cov "0.000000"; full_read_support "yes";
Chr5	Cufflinks	exon	25891506	25892117	1	+	.	gene_id "AT5G64750"; transcript_id "AT5G64750.1"; exon_number "1"; FPKM "0.0000000000"; frac "0.000000"; conf_lo "0.000000"; conf_hi "0.084069"; cov "0.000000";
Chr5	Cufflinks	exon	25892920	25893888	1	+	.	gene_id "AT5G64750"; transcript_id "AT5G64750.1"; exon_number "2"; FPKM "0.0000000000"; frac "0.000000"; conf_lo "0.000000"; conf_hi "0.084069"; cov "0.000000";
Chr5	Cufflinks	transcript	25893780	25896555	1	-	.	gene_id "CUFF.10015"; transcript_id "AT5G64760.2"; FPKM "0.0000000000"; frac "0.000000"; conf_lo "0.000000"; conf_hi "0.078069"; cov "0.000000"; full_read_support "yes";
Chr5	Cufflinks	exon	25893780	25894245	1	-	.	gene_id "CUFF.10015"; transcript_id "AT5G64760.2"; exon_number "1"; FPKM "0.0000000000"; frac "0.000000"; conf_lo "0.000000"; conf_hi "0.078069"; cov "0.000000";
Chr5	Cufflinks	exon	25894323	25894400	1	-	.	gene_id "CUFF.10015"; transcript_id "AT5G64760.2"; exon_number "2"; FPKM "0.0000000000"; frac "0.000000"; conf_lo "0.000000"; conf_hi "0.078069"; cov "0.000000";
Chr5	Cufflinks	exon	25894499	25894652	1	-	.	gene_id "CUFF.10015"; transcript_id "AT5G64760.2"; exon_number "3"; FPKM "0.0000000000"; frac "0.000000"; conf_lo "0.000000"; conf_hi "0.078069"; cov "0.000000";
Chr5	Cufflinks	exon	25894754	25894866	1	-	.	gene_id "CUFF.10015"; transcript_id "AT5G64760.2"; exon_number "4"; FPKM "0.0000000000"; frac "0.000000"; conf_lo "0.000000"; conf_hi "0.078069"; cov "0.000000";
Chr5	Cufflinks	exon	25894961	25895060	1	-	.	gene_id "CUFF.10015"; transcript_id "AT5G64760.2"; exon_number "5"; FPKM "0.0000000000"; frac "0.000000"; conf_lo "0.000000"; conf_hi "0.078069"; cov "0.000000";
Chr5	Cufflinks	exon	25895204	25895400	1	-	.	gene_id "CUFF.10015"; transcript_id "AT5G64760.2"; exon_number "6"; FPKM "0.0000000000"; frac "0.000000"; conf_lo "0.000000"; conf_hi "0.078069"; cov "0.000000";
Chr5	Cufflinks	exon	25895505	25895561	1	-	.	gene_id "CUFF.10015"; transcript_id "AT5G64760.2"; exon_number "7"; FPKM "0.0000000000"; frac "0.000000"; conf_lo "0.000000"; conf_hi "0.078069"; cov "0.000000";
Chr5	Cufflinks	exon	25895660	25895764	1	-	.	gene_id "CUFF.10015"; transcript_id "AT5G64760.2"; exon_number "8"; FPKM "0.0000000000"; frac "0.000000"; conf_lo "0.000000"; conf_hi "0.078069"; cov "0.000000";
Chr5	Cufflinks	exon	25895877	25895984	1	-	.	gene_id "CUFF.10015"; transcript_id "AT5G64760.2"; exon_number "9"; FPKM "0.0000000000"; frac "0.000000"; conf_lo "0.000000"; conf_hi "0.078069"; cov "0.000000";
Chr5	Cufflinks	exon	25896145	25896335	1	-	.	gene_id "CUFF.10015"; transcript_id "AT5G64760.2"; exon_number "10"; FPKM "0.0000000000"; frac "0.000000"; conf_lo "0.000000"; conf_hi "0.078069"; cov "0.000000";
Chr5	Cufflinks	exon	25896439	25896555	1	-	.	gene_id "CUFF.10015"; transcript_id "AT5G64760.2"; exon_number "11"; FPKM "0.0000000000"; frac "0.000000"; conf_lo "0.000000"; conf_hi "0.078069"; cov "0.000000";
Chr5	Cufflinks	transcript	25893780	25896582	1000	-	.	gene_id "CUFF.10015"; transcript_id "AT5G64760.1"; FPKM "7.2708231827"; frac "0.787071"; conf_lo "6.103135"; conf_hi "8.438511"; cov "37.947501"; full_read_support "yes";
Chr5	Cufflinks	exon	25893780	25894245	1000	-	.	gene_id "CUFF.10015"; transcript_id "AT5G64760.1"; exon_number "1"; FPKM "7.2708231827"; frac "0.787071"; conf_lo "6.103135"; conf_hi "8.438511"; cov "37.947501";
Chr5	Cufflinks	exon	25894323	25894400	1000	-	.	gene_id "CUFF.10015"; transcript_id "AT5G64760.1"; exon_number "2"; FPKM "7.2708231827"; frac "0.787071"; conf_lo "6.103135"; conf_hi "8.438511"; cov "37.947501";
Chr5	Cufflinks	exon	25894499	25894652	1000	-	.	gene_id "CUFF.10015"; transcript_id "AT5G64760.1"; exon_number "3"; FPKM "7.2708231827"; frac "0.787071"; conf_lo "6.103135"; conf_hi "8.438511"; cov "37.947501";
Chr5	Cufflinks	exon	25894754	25894866	1000	-	.	gene_id "CUFF.10015"; transcript_id "AT5G64760.1"; exon_number "4"; FPKM "7.2708231827"; frac "0.787071"; conf_lo "6.103135"; conf_hi "8.438511"; cov "37.947501";
Chr5	Cufflinks	exon	25894961	25895060	1000	-	.	gene_id "CUFF.10015"; transcript_id "AT5G64760.1"; exon_number "5"; FPKM "7.2708231827"; frac "0.787071"; conf_lo "6.103135"; conf_hi "8.438511"; cov "37.947501";
Chr5	Cufflinks	exon	25895204	25895400	1000	-	.	gene_id "CUFF.10015"; transcript_id "AT5G64760.1"; exon_number "6"; FPKM "7.2708231827"; frac "0.787071"; conf_lo "6.103135"; conf_hi "8.438511"; cov "37.947501";
Chr5	Cufflinks	exon	25895505	25895561	1000	-	.	gene_id "CUFF.10015"; transcript_id "AT5G64760.1"; exon_number "7"; FPKM "7.2708231827"; frac "0.787071"; conf_lo "6.103135"; conf_hi "8.438511"; cov "37.947501";
Chr5	Cufflinks	exon	25895660	25895764	1000	-	.	gene_id "CUFF.10015"; transcript_id "AT5G64760.1"; exon_number "8"; FPKM "7.2708231827"; frac "0.787071"; conf_lo "6.103135"; conf_hi "8.438511"; cov "37.947501";
Chr5	Cufflinks	exon	25895877	25895984	1000	-	.	gene_id "CUFF.10015"; transcript_id "AT5G64760.1"; exon_number "9"; FPKM "7.2708231827"; frac "0.787071"; conf_lo "6.103135"; conf_hi "8.438511"; cov "37.947501";
Chr5	Cufflinks	exon	25896145	25896339	1000	-	.	gene_id "CUFF.10015"; transcript_id "AT5G64760.1"; exon_number "10"; FPKM "7.2708231827"; frac "0.787071"; conf_lo "6.103135"; conf_hi "8.438511"; cov "37.947501";
Chr5	Cufflinks	exon	25896443	25896582	1000	-	.	gene_id "CUFF.10015"; transcript_id "AT5G64760.1"; exon_number "11"; FPKM "7.2708231827"; frac "0.787071"; conf_lo "6.103135"; conf_hi "8.438511"; cov "37.947501";
Chr5	Cufflinks	transcript	25893780	25896592	251	-	.	gene_id "CUFF.10015"; transcript_id "CUFF.10015.3"; FPKM "1.8290597504"; frac "0.212929"; conf_lo "1.199478"; conf_hi "2.458642"; cov "9.546133"; full_read_support "yes";
Chr5	Cufflinks	exon	25893780	25894245	251	-	.	gene_id "CUFF.10015"; transcript_id "CUFF.10015.3"; exon_number "1"; FPKM "1.8290597504"; frac "0.212929"; conf_lo "1.199478"; conf_hi "2.458642"; cov "9.546133";
Chr5	Cufflinks	exon	25894323	25894400	251	-	.	gene_id "CUFF.10015"; transcript_id "CUFF.10015.3"; exon_number "2"; FPKM "1.8290597504"; frac "0.212929"; conf_lo "1.199478"; conf_hi "2.458642"; cov "9.546133";
Chr5	Cufflinks	exon	25894499	25894652	251	-	.	gene_id "CUFF.10015"; transcript_id "CUFF.10015.3"; exon_number "3"; FPKM "1.8290597504"; frac "0.212929"; conf_lo "1.199478"; conf_hi "2.458642"; cov "9.546133";
Chr5	Cufflinks	exon	25894754	25894866	251	-	.	gene_id "CUFF.10015"; transcript_id "CUFF.10015.3"; exon_number "4"; FPKM "1.8290597504"; frac "0.212929"; conf_lo "1.199478"; conf_hi "2.458642"; cov "9.546133";
Chr5	Cufflinks	exon	25894961	25895060	251	-	.	gene_id "CUFF.10015"; transcript_id "CUFF.10015.3"; exon_number "5"; FPKM "1.8290597504"; frac "0.212929"; conf_lo "1.199478"; conf_hi "2.458642"; cov "9.546133";
Chr5	Cufflinks	exon	25895204	25895400	251	-	.	gene_id "CUFF.10015"; transcript_id "CUFF.10015.3"; exon_number "6"; FPKM "1.8290597504"; frac "0.212929"; conf_lo "1.199478"; conf_hi "2.458642"; cov "9.546133";
Chr5	Cufflinks	exon	25895505	25895561	251	-	.	gene_id "CUFF.10015"; transcript_id "CUFF.10015.3"; exon_number "7"; FPKM "1.8290597504"; frac "0.212929"; conf_lo "1.199478"; conf_hi "2.458642"; cov "9.546133";
Chr5	Cufflinks	exon	25895660	25895764	251	-	.	gene_id "CUFF.10015"; transcript_id "CUFF.10015.3"; exon_number "8"; FPKM "1.8290597504"; frac "0.212929"; conf_lo "1.199478"; conf_hi "2.458642"; cov "9.546133";
Chr5	Cufflinks	exon	25895877	25895984	251	-	.	gene_id "CUFF.10015"; transcript_id "CUFF.10015.3"; exon_number "9"; FPKM "1.8290597504"; frac "0.212929"; conf_lo "1.199478"; conf_hi "2.458642"; cov "9.546133";
Chr5	Cufflinks	exon	25896145	25896592	251	-	.	gene_id "CUFF.10015"; transcript_id "CUFF.10015.3"; exon_number "10"; FPKM "1.8290597504"; frac "0.212929"; conf_lo "1.199478"; conf_hi "2.458642"; cov "9.546133";
Chr5	Cufflinks	transcript	25897367	25898124	1000	-	.	gene_id "AT5G64770"; transcript_id "AT5G64770.1"; FPKM "27.1753242349"; frac "1.000000"; conf_lo "22.913605"; conf_hi "31.437043"; cov "141.924688"; full_read_support "yes";
Chr5	Cufflinks	exon	25897367	25897844	1000	-	.	gene_id "AT5G64770"; transcript_id "AT5G64770.1"; exon_number "1"; FPKM "27.1753242349"; frac "1.000000"; conf_lo "22.913605"; conf_hi "31.437043"; cov "141.924688";
Chr5	Cufflinks	exon	25898010	25898124	1000	-	.	gene_id "AT5G64770"; transcript_id "AT5G64770.1"; exon_number "2"; FPKM "27.1753242349"; frac "1.000000"; conf_lo "22.913605"; conf_hi "31.437043"; cov "141.924688";
Chr5	Cufflinks	transcript	25900513	25901536	1000	+	.	gene_id "CUFF.10016"; transcript_id "CUFF.10016.1"; FPKM "0.8066357436"; frac "0.366667"; conf_lo "0.314976"; conf_hi "1.298296"; cov "4.212205"; full_read_support "yes";
Chr5	Cufflinks	exon	25900513	25901536	1000	+	.	gene_id "CUFF.10016"; transcript_id "CUFF.10016.1"; exon_number "1"; FPKM "0.8066357436"; frac "0.366667"; conf_lo "0.314976"; conf_hi "1.298296"; cov "4.212205";
Chr5	Cufflinks	transcript	25900559	25902127	1000	-	.	gene_id "AT5G64780"; transcript_id "AT5G64780.1"; FPKM "1.8003913245"; frac "0.633333"; conf_lo "0.952749"; conf_hi "2.648034"; cov "9.401540"; full_read_support "yes";
Chr5	Cufflinks	exon	25900559	25900987	1000	-	.	gene_id "AT5G64780"; transcript_id "AT5G64780.1"; exon_number "1"; FPKM "1.8003913245"; frac "0.633333"; conf_lo "0.952749"; conf_hi "2.648034"; cov "9.401540";
Chr5	Cufflinks	exon	25901153	25901233	1000	-	.	gene_id "AT5G64780"; transcript_id "AT5G64780.1"; exon_number "2"; FPKM "1.8003913245"; frac "0.633333"; conf_lo "0.952749"; conf_hi "2.648034"; cov "9.401540";
Chr5	Cufflinks	exon	25901797	25902127	1000	-	.	gene_id "AT5G64780"; transcript_id "AT5G64780.1"; exon_number "3"; FPKM "1.8003913245"; frac "0.633333"; conf_lo "0.952749"; conf_hi "2.648034"; cov "9.401540";
Chr5	Cufflinks	transcript	25902641	25904701	1	+	.	gene_id "AT5G64790"; transcript_id "AT5G64790.1"; FPKM "0.0000000000"; frac "0.000000"; conf_lo "0.000000"; conf_hi "0.000000"; cov "0.000000"; full_read_support "no";
Chr5	Cufflinks	exon	25902641	25903059	1	+	.	gene_id "AT5G64790"; transcript_id "AT5G64790.1"; exon_number "1"; FPKM "0.0000000000"; frac "0.000000"; conf_lo "0.000000"; conf_hi "0.000000"; cov "0.000000";
Chr5	Cufflinks	exon	25903373	25903829	1	+	.	gene_id "AT5G64790"; transcript_id "AT5G64790.1"; exon_number "2"; FPKM "0.0000000000"; frac "0.000000"; conf_lo "0.000000"; conf_hi "0.000000"; cov "0.000000";
Chr5	Cufflinks	exon	25903906	25904701	1	+	.	gene_id "AT5G64790"; transcript_id "AT5G64790.1"; exon_number "3"; FPKM "0.0000000000"; frac "0.000000"; conf_lo "0.000000"; conf_hi "0.000000"; cov "0.000000";
Chr5	Cufflinks	transcript	25906083	25906403	1	+	.	gene_id "AT5G64800"; transcript_id "AT5G64800.1"; FPKM "0.0000000000"; frac "0.000000"; conf_lo "0.000000"; conf_hi "0.000000"; cov "0.000000"; full_read_support "no";
Chr5	Cufflinks	exon	25906083	25906403	1	+	.	gene_id "AT5G64800"; transcript_id "AT5G64800.1"; exon_number "1"; FPKM "0.0000000000"; frac "0.000000"; conf_lo "0.000000"; conf_hi "0.000000"; cov "0.000000";
Chr5	Cufflinks	transcript	25908413	25909803	1000	+	.	gene_id "AT5G64810"; transcript_id "AT5G64810.1"; FPKM "1.5290217621"; frac "1.000000"; conf_lo "0.648856"; conf_hi "2.409187"; cov "7.964512"; full_read_support "yes";
Chr5	Cufflinks	exon	25908413	25908656	1000	+	.	gene_id "AT5G64810"; transcript_id "AT5G64810.1"; exon_number "1"; FPKM "1.5290217621"; frac "1.000000"; conf_lo "0.648856"; conf_hi "2.409187"; cov "7.964512";
Chr5	Cufflinks	exon	25908764	25908910	1000	+	.	gene_id "AT5G64810"; transcript_id "AT5G64810.1"; exon_number "2"; FPKM "1.5290217621"; frac "1.000000"; conf_lo "0.648856"; conf_hi "2.409187"; cov "7.964512";
Chr5	Cufflinks	exon	25909492	25909803	1000	+	.	gene_id "AT5G64810"; transcript_id "AT5G64810.1"; exon_number "3"; FPKM "1.5290217621"; frac "1.000000"; conf_lo "0.648856"; conf_hi "2.409187"; cov "7.964512";
Chr5	Cufflinks	transcript	25910279	25912896	358	+	.	gene_id "CUFF.10017"; transcript_id "AT5G64813.1"; FPKM "8.3239514017"; frac "0.615063"; conf_lo "7.181114"; conf_hi "9.466789"; cov "43.441896"; full_read_support "yes";
Chr5	Cufflinks	exon	25910279	25910929	358	+	.	gene_id "CUFF.10017"; transcript_id "AT5G64813.1"; exon_number "1"; FPKM "8.3239514017"; frac "0.615063"; conf_lo "7.181114"; conf_hi "9.466789"; cov "43.441896";
Chr5	Cufflinks	exon	25911281	25911372	358	+	.	gene_id "CUFF.10017"; transcript_id "AT5G64813.1"; exon_number "2"; FPKM "8.3239514017"; frac "0.615063"; conf_lo "7.181114"; conf_hi "9.466789"; cov "43.441896";
Chr5	Cufflinks	exon	25911453	25911594	358	+	.	gene_id "CUFF.10017"; transcript_id "AT5G64813.1"; exon_number "3"; FPKM "8.3239514017"; frac "0.615063"; conf_lo "7.181114"; conf_hi "9.466789"; cov "43.441896";
Chr5	Cufflinks	exon	25911673	25911980	358	+	.	gene_id "CUFF.10017"; transcript_id "AT5G64813.1"; exon_number "4"; FPKM "8.3239514017"; frac "0.615063"; conf_lo "7.181114"; conf_hi "9.466789"; cov "43.441896";
Chr5	Cufflinks	exon	25912071	25912124	358	+	.	gene_id "CUFF.10017"; transcript_id "AT5G64813.1"; exon_number "5"; FPKM "8.3239514017"; frac "0.615063"; conf_lo "7.181114"; conf_hi "9.466789"; cov "43.441896";
Chr5	Cufflinks	exon	25912214	25912347	358	+	.	gene_id "CUFF.10017"; transcript_id "AT5G64813.1"; exon_number "6"; FPKM "8.3239514017"; frac "0.615063"; conf_lo "7.181114"; conf_hi "9.466789"; cov "43.441896";
Chr5	Cufflinks	exon	25912421	25912896	358	+	.	gene_id "CUFF.10017"; transcript_id "AT5G64813.1"; exon_number "7"; FPKM "8.3239514017"; frac "0.615063"; conf_lo "7.181114"; conf_hi "9.466789"; cov "43.441896";
Chr5	Cufflinks	transcript	25913000	25914027	1	+	.	gene_id "CUFF.10017"; transcript_id "AT5G64816.2"; FPKM "0.0000000000"; frac "0.000000"; conf_lo "0.000000"; conf_hi "0.258530"; cov "0.000000"; full_read_support "yes";
Chr5	Cufflinks	exon	25913000	25913063	1	+	.	gene_id "CUFF.10017"; transcript_id "AT5G64816.2"; exon_number "1"; FPKM "0.0000000000"; frac "0.000000"; conf_lo "0.000000"; conf_hi "0.258530"; cov "0.000000";
Chr5	Cufflinks	exon	25913433	25914027	1	+	.	gene_id "CUFF.10017"; transcript_id "AT5G64816.2"; exon_number "2"; FPKM "0.0000000000"; frac "0.000000"; conf_lo "0.000000"; conf_hi "0.258530"; cov "0.000000";
Chr5	Cufflinks	transcript	25913028	25914003	1000	+	.	gene_id "CUFF.10017"; transcript_id "AT5G64816.1"; FPKM "23.2303262077"; frac "0.384937"; conf_lo "19.260768"; conf_hi "27.199885"; cov "121.236821"; full_read_support "yes";
Chr5	Cufflinks	exon	25913028	25913063	1000	+	.	gene_id "CUFF.10017"; transcript_id "AT5G64816.1"; exon_number "1"; FPKM "23.2303262077"; frac "0.384937"; conf_lo "19.260768"; conf_hi "27.199885"; cov "121.236821";
Chr5	Cufflinks	exon	25913457	25914003	1000	+	.	gene_id "CUFF.10017"; transcript_id "AT5G64816.1"; exon_number "2"; FPKM "23.2303262077"; frac "0.384937"; conf_lo "19.260768"; conf_hi "27.199885"; cov "121.236821";
Chr5	Cufflinks	transcript	25913999	25914523	1	-	.	gene_id "AT5G64820"; transcript_id "AT5G64820.1"; FPKM "0.0000000000"; frac "0.000000"; conf_lo "0.000000"; conf_hi "0.262244"; cov "0.000000"; full_read_support "no";
Chr5	Cufflinks	exon	25913999	25914197	1	-	.	gene_id "AT5G64820"; transcript_id "AT5G64820.1"; exon_number "1"; FPKM "0.0000000000"; frac "0.000000"; conf_lo "0.000000"; conf_hi "0.262244"; cov "0.000000";
Chr5	Cufflinks	exon	25914285	25914523	1	-	.	gene_id "AT5G64820"; transcript_id "AT5G64820.1"; exon_number "2"; FPKM "0.0000000000"; frac "0.000000"; conf_lo "0.000000"; conf_hi "0.262244"; cov "0.000000";
Chr5	Cufflinks	transcript	25914629	25916624	168	-	.	gene_id "CUFF.10018"; transcript_id "CUFF.10018.1"; FPKM "1.2495023020"; frac "0.153959"; conf_lo "0.697716"; conf_hi "1.801288"; cov "6.524432"; full_read_support "yes";
Chr5	Cufflinks	exon	25914629	25915015	168	-	.	gene_id "CUFF.10018"; transcript_id "CUFF.10018.1"; exon_number "1"; FPKM "1.2495023020"; frac "0.153959"; conf_lo "0.697716"; conf_hi "1.801288"; cov "6.524432";
Chr5	Cufflinks	exon	25915102	25915943	168	-	.	gene_id "CUFF.10018"; transcript_id "CUFF.10018.1"; exon_number "2"; FPKM "1.2495023020"; frac "0.153959"; conf_lo "0.697716"; conf_hi "1.801288"; cov "6.524432";
Chr5	Cufflinks	exon	25916046	25916144	168	-	.	gene_id "CUFF.10018"; transcript_id "CUFF.10018.1"; exon_number "3"; FPKM "1.2495023020"; frac "0.153959"; conf_lo "0.697716"; conf_hi "1.801288"; cov "6.524432";
Chr5	Cufflinks	exon	25916244	25916340	168	-	.	gene_id "CUFF.10018"; transcript_id "CUFF.10018.1"; exon_number "4"; FPKM "1.2495023020"; frac "0.153959"; conf_lo "0.697716"; conf_hi "1.801288"; cov "6.524432";
Chr5	Cufflinks	exon	25916420	25916624	168	-	.	gene_id "CUFF.10018"; transcript_id "CUFF.10018.1"; exon_number "5"; FPKM "1.2495023020"; frac "0.153959"; conf_lo "0.697716"; conf_hi "1.801288"; cov "6.524432";
Chr5	Cufflinks	transcript	25914638	25916624	1000	-	.	gene_id "CUFF.10018"; transcript_id "AT5G64830.1"; FPKM "7.3996254485"; frac "0.846041"; conf_lo "6.168930"; conf_hi "8.630321"; cov "38.638069"; full_read_support "yes";
Chr5	Cufflinks	exon	25914638	25915015	1000	-	.	gene_id "CUFF.10018"; transcript_id "AT5G64830.1"; exon_number "1"; FPKM "7.3996254485"; frac "0.846041"; conf_lo "6.168930"; conf_hi "8.630321"; cov "38.638069";
Chr5	Cufflinks	exon	25915102	25915309	1000	-	.	gene_id "CUFF.10018"; transcript_id "AT5G64830.1"; exon_number "2"; FPKM "7.3996254485"; frac "0.846041"; conf_lo "6.168930"; conf_hi "8.630321"; cov "38.638069";
Chr5	Cufflinks	exon	25915392	25915943	1000	-	.	gene_id "CUFF.10018"; transcript_id "AT5G64830.1"; exon_number "3"; FPKM "7.3996254485"; frac "0.846041"; conf_lo "6.168930"; conf_hi "8.630321"; cov "38.638069";
Chr5	Cufflinks	exon	25916046	25916143	1000	-	.	gene_id "CUFF.10018"; transcript_id "AT5G64830.1"; exon_number "4"; FPKM "7.3996254485"; frac "0.846041"; conf_lo "6.168930"; conf_hi "8.630321"; cov "38.638069";
Chr5	Cufflinks	exon	25916243	25916329	1000	-	.	gene_id "CUFF.10018"; transcript_id "AT5G64830.1"; exon_number "5"; FPKM "7.3996254485"; frac "0.846041"; conf_lo "6.168930"; conf_hi "8.630321"; cov "38.638069";
Chr5	Cufflinks	exon	25916420	25916624	1000	-	.	gene_id "CUFF.10018"; transcript_id "AT5G64830.1"; exon_number "6"; FPKM "7.3996254485"; frac "0.846041"; conf_lo "6.168930"; conf_hi "8.630321"; cov "38.638069";
Chr5	Cufflinks	transcript	25914638	25916624	1	-	.	gene_id "CUFF.10018"; transcript_id "AT5G64830.2"; FPKM "0.0000000000"; frac "0.000000"; conf_lo "0.000000"; conf_hi "0.086735"; cov "0.000000"; full_read_support "yes";
Chr5	Cufflinks	exon	25914638	25915015	1	-	.	gene_id "CUFF.10018"; transcript_id "AT5G64830.2"; exon_number "1"; FPKM "0.0000000000"; frac "0.000000"; conf_lo "0.000000"; conf_hi "0.086735"; cov "0.000000";
Chr5	Cufflinks	exon	25915102	25915309	1	-	.	gene_id "CUFF.10018"; transcript_id "AT5G64830.2"; exon_number "2"; FPKM "0.0000000000"; frac "0.000000"; conf_lo "0.000000"; conf_hi "0.086735"; cov "0.000000";
Chr5	Cufflinks	exon	25915392	25915943	1	-	.	gene_id "CUFF.10018"; transcript_id "AT5G64830.2"; exon_number "3"; FPKM "0.0000000000"; frac "0.000000"; conf_lo "0.000000"; conf_hi "0.086735"; cov "0.000000";
Chr5	Cufflinks	exon	25916046	25916143	1	-	.	gene_id "CUFF.10018"; transcript_id "AT5G64830.2"; exon_number "4"; FPKM "0.0000000000"; frac "0.000000"; conf_lo "0.000000"; conf_hi "0.086735"; cov "0.000000";
Chr5	Cufflinks	exon	25916243	25916340	1	-	.	gene_id "CUFF.10018"; transcript_id "AT5G64830.2"; exon_number "5"; FPKM "0.0000000000"; frac "0.000000"; conf_lo "0.000000"; conf_hi "0.086735"; cov "0.000000";
Chr5	Cufflinks	exon	25916420	25916624	1	-	.	gene_id "CUFF.10018"; transcript_id "AT5G64830.2"; exon_number "6"; FPKM "0.0000000000"; frac "0.000000"; conf_lo "0.000000"; conf_hi "0.086735"; cov "0.000000";
Chr5	Cufflinks	transcript	25916723	25919810	1000	-	.	gene_id "CUFF.10019"; transcript_id "AT5G64840.1"; FPKM "14.8876537962"; frac "1.000000"; conf_lo "13.489958"; conf_hi "16.285350"; cov "77.682349"; full_read_support "yes";
Chr5	Cufflinks	exon	25916723	25917156	1000	-	.	gene_id "CUFF.10019"; transcript_id "AT5G64840.1"; exon_number "1"; FPKM "14.8876537962"; frac "1.000000"; conf_lo "13.489958"; conf_hi "16.285350"; cov "77.682349";
Chr5	Cufflinks	exon	25917242	25917370	1000	-	.	gene_id "CUFF.10019"; transcript_id "AT5G64840.1"; exon_number "2"; FPKM "14.8876537962"; frac "1.000000"; conf_lo "13.489958"; conf_hi "16.285350"; cov "77.682349";
Chr5	Cufflinks	exon	25917476	25917733	1000	-	.	gene_id "CUFF.10019"; transcript_id "AT5G64840.1"; exon_number "3"; FPKM "14.8876537962"; frac "1.000000"; conf_lo "13.489958"; conf_hi "16.285350"; cov "77.682349";
Chr5	Cufflinks	exon	25917841	25918020	1000	-	.	gene_id "CUFF.10019"; transcript_id "AT5G64840.1"; exon_number "4"; FPKM "14.8876537962"; frac "1.000000"; conf_lo "13.489958"; conf_hi "16.285350"; cov "77.682349";
Chr5	Cufflinks	exon	25918113	25918253	1000	-	.	gene_id "CUFF.10019"; transcript_id "AT5G64840.1"; exon_number "5"; FPKM "14.8876537962"; frac "1.000000"; conf_lo "13.489958"; conf_hi "16.285350"; cov "77.682349";
Chr5	Cufflinks	exon	25918431	25918772	1000	-	.	gene_id "CUFF.10019"; transcript_id "AT5G64840.1"; exon_number "6"; FPKM "14.8876537962"; frac "1.000000"; conf_lo "13.489958"; conf_hi "16.285350"; cov "77.682349";
Chr5	Cufflinks	exon	25918866	25919810	1000	-	.	gene_id "CUFF.10019"; transcript_id "AT5G64840.1"; exon_number "7"; FPKM "14.8876537962"; frac "1.000000"; conf_lo "13.489958"; conf_hi "16.285350"; cov "77.682349";
Chr5	Cufflinks	transcript	25921409	25923358	1000	+	.	gene_id "AT5G64850"; transcript_id "AT5G64850.1"; FPKM "5.2269425550"; frac "1.000000"; conf_lo "3.789770"; conf_hi "6.664115"; cov "27.289230"; full_read_support "yes";
Chr5	Cufflinks	exon	25921409	25921602	1000	+	.	gene_id "AT5G64850"; transcript_id "AT5G64850.1"; exon_number "1"; FPKM "5.2269425550"; frac "1.000000"; conf_lo "3.789770"; conf_hi "6.664115"; cov "27.289230";
Chr5	Cufflinks	exon	25921866	25922144	1000	+	.	gene_id "AT5G64850"; transcript_id "AT5G64850.1"; exon_number "2"; FPKM "5.2269425550"; frac "1.000000"; conf_lo "3.789770"; conf_hi "6.664115"; cov "27.289230";
Chr5	Cufflinks	exon	25922991	25923358	1000	+	.	gene_id "AT5G64850"; transcript_id "AT5G64850.1"; exon_number "3"; FPKM "5.2269425550"; frac "1.000000"; conf_lo "3.789770"; conf_hi "6.664115"; cov "27.289230";
Chr5	Cufflinks	transcript	25923692	25924271	1000	+	.	gene_id "CUFF.10020"; transcript_id "CUFF.10020.1"; FPKM "3.1443878415"; frac "1.000000"; conf_lo "1.738175"; conf_hi "4.550601"; cov "16.392260"; full_read_support "yes";
Chr5	Cufflinks	exon	25923692	25924271	1000	+	.	gene_id "CUFF.10020"; transcript_id "CUFF.10020.1"; exon_number "1"; FPKM "3.1443878415"; frac "1.000000"; conf_lo "1.738175"; conf_hi "4.550601"; cov "16.392260";
Chr5	Cufflinks	transcript	25924421	25925031	1000	+	.	gene_id "CUFF.10021"; transcript_id "CUFF.10021.1"; FPKM "2.0289103214"; frac "1.000000"; conf_lo "0.944412"; conf_hi "3.113409"; cov "10.598271"; full_read_support "yes";
Chr5	Cufflinks	exon	25924421	25925031	1000	+	.	gene_id "CUFF.10021"; transcript_id "CUFF.10021.1"; exon_number "1"; FPKM "2.0289103214"; frac "1.000000"; conf_lo "0.944412"; conf_hi "3.113409"; cov "10.598271";
Chr5	Cufflinks	transcript	25925066	25925146	1	+	.	gene_id "AT5G64855"; transcript_id "AT5G64855.1"; FPKM "0.0000000000"; frac "0.000000"; conf_lo "0.000000"; conf_hi "0.000000"; cov "0.000000"; full_read_support "no";
Chr5	Cufflinks	exon	25925066	25925146	1	+	.	gene_id "AT5G64855"; transcript_id "AT5G64855.1"; exon_number "1"; FPKM "0.0000000000"; frac "0.000000"; conf_lo "0.000000"; conf_hi "0.000000"; cov "0.000000";
Chr5	Cufflinks	transcript	25925173	25928848	1000	-	.	gene_id "CUFF.10022"; transcript_id "AT5G64860.1"; FPKM "8.4386981655"; frac "1.000000"; conf_lo "7.326171"; conf_hi "9.551226"; cov "44.053134"; full_read_support "yes";
Chr5	Cufflinks	exon	25925173	25925477	1000	-	.	gene_id "CUFF.10022"; transcript_id "AT5G64860.1"; exon_number "1"; FPKM "8.4386981655"; frac "1.000000"; conf_lo "7.326171"; conf_hi "9.551226"; cov "44.053134";
Chr5	Cufflinks	exon	25925602	25925754	1000	-	.	gene_id "CUFF.10022"; transcript_id "AT5G64860.1"; exon_number "2"; FPKM "8.4386981655"; frac "1.000000"; conf_lo "7.326171"; conf_hi "9.551226"; cov "44.053134";
Chr5	Cufflinks	exon	25925849	25925893	1000	-	.	gene_id "CUFF.10022"; transcript_id "AT5G64860.1"; exon_number "3"; FPKM "8.4386981655"; frac "1.000000"; conf_lo "7.326171"; conf_hi "9.551226"; cov "44.053134";
Chr5	Cufflinks	exon	25925973	25926061	1000	-	.	gene_id "CUFF.10022"; transcript_id "AT5G64860.1"; exon_number "4"; FPKM "8.4386981655"; frac "1.000000"; conf_lo "7.326171"; conf_hi "9.551226"; cov "44.053134";
Chr5	Cufflinks	exon	25926143	25926215	1000	-	.	gene_id "CUFF.10022"; transcript_id "AT5G64860.1"; exon_number "5"; FPKM "8.4386981655"; frac "1.000000"; conf_lo "7.326171"; conf_hi "9.551226"; cov "44.053134";
Chr5	Cufflinks	exon	25926521	25926595	1000	-	.	gene_id "CUFF.10022"; transcript_id "AT5G64860.1"; exon_number "6"; FPKM "8.4386981655"; frac "1.000000"; conf_lo "7.326171"; conf_hi "9.551226"; cov "44.053134";
Chr5	Cufflinks	exon	25926672	25926703	1000	-	.	gene_id "CUFF.10022"; transcript_id "AT5G64860.1"; exon_number "7"; FPKM "8.4386981655"; frac "1.000000"; conf_lo "7.326171"; conf_hi "9.551226"; cov "44.053134";
Chr5	Cufflinks	exon	25926805	25926944	1000	-	.	gene_id "CUFF.10022"; transcript_id "AT5G64860.1"; exon_number "8"; FPKM "8.4386981655"; frac "1.000000"; conf_lo "7.326171"; conf_hi "9.551226"; cov "44.053134";
Chr5	Cufflinks	exon	25927175	25927251	1000	-	.	gene_id "CUFF.10022"; transcript_id "AT5G64860.1"; exon_number "9"; FPKM "8.4386981655"; frac "1.000000"; conf_lo "7.326171"; conf_hi "9.551226"; cov "44.053134";
Chr5	Cufflinks	exon	25927356	25927514	1000	-	.	gene_id "CUFF.10022"; transcript_id "AT5G64860.1"; exon_number "10"; FPKM "8.4386981655"; frac "1.000000"; conf_lo "7.326171"; conf_hi "9.551226"; cov "44.053134";
Chr5	Cufflinks	exon	25927618	25927754	1000	-	.	gene_id "CUFF.10022"; transcript_id "AT5G64860.1"; exon_number "11"; FPKM "8.4386981655"; frac "1.000000"; conf_lo "7.326171"; conf_hi "9.551226"; cov "44.053134";
Chr5	Cufflinks	exon	25927854	25927932	1000	-	.	gene_id "CUFF.10022"; transcript_id "AT5G64860.1"; exon_number "12"; FPKM "8.4386981655"; frac "1.000000"; conf_lo "7.326171"; conf_hi "9.551226"; cov "44.053134";
Chr5	Cufflinks	exon	25927993	25928053	1000	-	.	gene_id "CUFF.10022"; transcript_id "AT5G64860.1"; exon_number "13"; FPKM "8.4386981655"; frac "1.000000"; conf_lo "7.326171"; conf_hi "9.551226"; cov "44.053134";
Chr5	Cufflinks	exon	25928128	25928216	1000	-	.	gene_id "CUFF.10022"; transcript_id "AT5G64860.1"; exon_number "14"; FPKM "8.4386981655"; frac "1.000000"; conf_lo "7.326171"; conf_hi "9.551226"; cov "44.053134";
Chr5	Cufflinks	exon	25928302	25928352	1000	-	.	gene_id "CUFF.10022"; transcript_id "AT5G64860.1"; exon_number "15"; FPKM "8.4386981655"; frac "1.000000"; conf_lo "7.326171"; conf_hi "9.551226"; cov "44.053134";
Chr5	Cufflinks	exon	25928423	25928848	1000	-	.	gene_id "CUFF.10022"; transcript_id "AT5G64860.1"; exon_number "16"; FPKM "8.4386981655"; frac "1.000000"; conf_lo "7.326171"; conf_hi "9.551226"; cov "44.053134";
Chr5	Cufflinks	transcript	25929538	25931384	1000	-	.	gene_id "AT5G64870"; transcript_id "AT5G64870.1"; FPKM "0.5596539698"; frac "1.000000"; conf_lo "0.267995"; conf_hi "0.851313"; cov "2.920825"; full_read_support "no";
Chr5	Cufflinks	exon	25929538	25930851	1000	-	.	gene_id "AT5G64870"; transcript_id "AT5G64870.1"; exon_number "1"; FPKM "0.5596539698"; frac "1.000000"; conf_lo "0.267995"; conf_hi "0.851313"; cov "2.920825";
Chr5	Cufflinks	exon	25930945	25931384	1000	-	.	gene_id "AT5G64870"; transcript_id "AT5G64870.1"; exon_number "2"; FPKM "0.5596539698"; frac "1.000000"; conf_lo "0.267995"; conf_hi "0.851313"; cov "2.920825";
Chr5	Cufflinks	transcript	25932290	25934156	1000	+	.	gene_id "AT5G64880"; transcript_id "AT5G64880.1"; FPKM "7.4644913844"; frac "1.000000"; conf_lo "5.787828"; conf_hi "9.141155"; cov "38.973153"; full_read_support "yes";
Chr5	Cufflinks	exon	25932290	25932634	1000	+	.	gene_id "AT5G64880"; transcript_id "AT5G64880.1"; exon_number "1"; FPKM "7.4644913844"; frac "1.000000"; conf_lo "5.787828"; conf_hi "9.141155"; cov "38.973153";
Chr5	Cufflinks	exon	25933641	25934156	1000	+	.	gene_id "AT5G64880"; transcript_id "AT5G64880.1"; exon_number "2"; FPKM "7.4644913844"; frac "1.000000"; conf_lo "5.787828"; conf_hi "9.141155"; cov "38.973153";
Chr5	Cufflinks	transcript	25934568	25935521	1000	+	.	gene_id "AT5G64890"; transcript_id "AT5G64890.1"; FPKM "0.1555168070"; frac "1.000000"; conf_lo "0.000000"; conf_hi "0.466550"; cov "0.812362"; full_read_support "no";
Chr5	Cufflinks	exon	25934568	25934801	1000	+	.	gene_id "AT5G64890"; transcript_id "AT5G64890.1"; exon_number "1"; FPKM "0.1555168070"; frac "1.000000"; conf_lo "0.000000"; conf_hi "0.466550"; cov "0.812362";
Chr5	Cufflinks	exon	25935172	25935521	1000	+	.	gene_id "AT5G64890"; transcript_id "AT5G64890.1"; exon_number "2"; FPKM "0.1555168070"; frac "1.000000"; conf_lo "0.000000"; conf_hi "0.466550"; cov "0.812362";
Chr5	Cufflinks	transcript	25937170	25938093	1000	+	.	gene_id "AT5G64900"; transcript_id "AT5G64900.1"; FPKM "2.2871687903"; frac "1.000000"; conf_lo "0.912751"; conf_hi "3.661586"; cov "11.943999"; full_read_support "yes";
Chr5	Cufflinks	exon	25937170	25937402	1000	+	.	gene_id "AT5G64900"; transcript_id "AT5G64900.1"; exon_number "1"; FPKM "2.2871687903"; frac "1.000000"; conf_lo "0.912751"; conf_hi "3.661586"; cov "11.943999";
Chr5	Cufflinks	exon	25937811	25938093	1000	+	.	gene_id "AT5G64900"; transcript_id "AT5G64900.1"; exon_number "2"; FPKM "2.2871687903"; frac "1.000000"; conf_lo "0.912751"; conf_hi "3.661586"; cov "11.943999";
Chr5	Cufflinks	transcript	25939574	25940059	1000	+	.	gene_id "AT5G64905"; transcript_id "AT5G64905.1"; FPKM "1.4815707640"; frac "1.000000"; conf_lo "0.361609"; conf_hi "2.601533"; cov "7.694950"; full_read_support "yes";
Chr5	Cufflinks	exon	25939574	25940059	1000	+	.	gene_id "AT5G64905"; transcript_id "AT5G64905.1"; exon_number "1"; FPKM "1.4815707640"; frac "1.000000"; conf_lo "0.361609"; conf_hi "2.601533"; cov "7.694950";
Chr5	Cufflinks	transcript	25940711	25944114	1	+	.	gene_id "CUFF.10023"; transcript_id "AT5G64910.2"; FPKM "0.0000000000"; frac "0.000000"; conf_lo "0.000000"; conf_hi "0.086801"; cov "0.000000"; full_read_support "no";
Chr5	Cufflinks	exon	25940711	25940781	1	+	.	gene_id "CUFF.10023"; transcript_id "AT5G64910.2"; exon_number "1"; FPKM "0.0000000000"; frac "0.000000"; conf_lo "0.000000"; conf_hi "0.086801"; cov "0.000000";
Chr5	Cufflinks	exon	25940888	25941457	1	+	.	gene_id "CUFF.10023"; transcript_id "AT5G64910.2"; exon_number "2"; FPKM "0.0000000000"; frac "0.000000"; conf_lo "0.000000"; conf_hi "0.086801"; cov "0.000000";
Chr5	Cufflinks	exon	25941757	25941795	1	+	.	gene_id "CUFF.10023"; transcript_id "AT5G64910.2"; exon_number "3"; FPKM "0.0000000000"; frac "0.000000"; conf_lo "0.000000"; conf_hi "0.086801"; cov "0.000000";
Chr5	Cufflinks	exon	25941903	25941956	1	+	.	gene_id "CUFF.10023"; transcript_id "AT5G64910.2"; exon_number "4"; FPKM "0.0000000000"; frac "0.000000"; conf_lo "0.000000"; conf_hi "0.086801"; cov "0.000000";
Chr5	Cufflinks	exon	25942084	25942147	1	+	.	gene_id "CUFF.10023"; transcript_id "AT5G64910.2"; exon_number "5"; FPKM "0.0000000000"; frac "0.000000"; conf_lo "0.000000"; conf_hi "0.086801"; cov "0.000000";
Chr5	Cufflinks	exon	25942306	25942355	1	+	.	gene_id "CUFF.10023"; transcript_id "AT5G64910.2"; exon_number "6"; FPKM "0.0000000000"; frac "0.000000"; conf_lo "0.000000"; conf_hi "0.086801"; cov "0.000000";
Chr5	Cufflinks	exon	25942487	25942611	1	+	.	gene_id "CUFF.10023"; transcript_id "AT5G64910.2"; exon_number "7"; FPKM "0.0000000000"; frac "0.000000"; conf_lo "0.000000"; conf_hi "0.086801"; cov "0.000000";
Chr5	Cufflinks	exon	25942757	25942816	1	+	.	gene_id "CUFF.10023"; transcript_id "AT5G64910.2"; exon_number "8"; FPKM "0.0000000000"; frac "0.000000"; conf_lo "0.000000"; conf_hi "0.086801"; cov "0.000000";
Chr5	Cufflinks	exon	25943070	25943128	1	+	.	gene_id "CUFF.10023"; transcript_id "AT5G64910.2"; exon_number "9"; FPKM "0.0000000000"; frac "0.000000"; conf_lo "0.000000"; conf_hi "0.086801"; cov "0.000000";
Chr5	Cufflinks	exon	25943260	25943336	1	+	.	gene_id "CUFF.10023"; transcript_id "AT5G64910.2"; exon_number "10"; FPKM "0.0000000000"; frac "0.000000"; conf_lo "0.000000"; conf_hi "0.086801"; cov "0.000000";
Chr5	Cufflinks	exon	25943422	25943460	1	+	.	gene_id "CUFF.10023"; transcript_id "AT5G64910.2"; exon_number "11"; FPKM "0.0000000000"; frac "0.000000"; conf_lo "0.000000"; conf_hi "0.086801"; cov "0.000000";
Chr5	Cufflinks	exon	25943527	25943589	1	+	.	gene_id "CUFF.10023"; transcript_id "AT5G64910.2"; exon_number "12"; FPKM "0.0000000000"; frac "0.000000"; conf_lo "0.000000"; conf_hi "0.086801"; cov "0.000000";
Chr5	Cufflinks	exon	25943677	25943724	1	+	.	gene_id "CUFF.10023"; transcript_id "AT5G64910.2"; exon_number "13"; FPKM "0.0000000000"; frac "0.000000"; conf_lo "0.000000"; conf_hi "0.086801"; cov "0.000000";
Chr5	Cufflinks	exon	25943793	25943924	1	+	.	gene_id "CUFF.10023"; transcript_id "AT5G64910.2"; exon_number "14"; FPKM "0.0000000000"; frac "0.000000"; conf_lo "0.000000"; conf_hi "0.086801"; cov "0.000000";
Chr5	Cufflinks	exon	25944028	25944114	1	+	.	gene_id "CUFF.10023"; transcript_id "AT5G64910.2"; exon_number "15"; FPKM "0.0000000000"; frac "0.000000"; conf_lo "0.000000"; conf_hi "0.086801"; cov "0.000000";
Chr5	Cufflinks	transcript	25940711	25944114	1	+	.	gene_id "CUFF.10023"; transcript_id "AT5G64910.1"; FPKM "0.0000000000"; frac "0.000000"; conf_lo "0.000000"; conf_hi "0.086214"; cov "0.000000"; full_read_support "no";
Chr5	Cufflinks	exon	25940711	25940781	1	+	.	gene_id "CUFF.10023"; transcript_id "AT5G64910.1"; exon_number "1"; FPKM "0.0000000000"; frac "0.000000"; conf_lo "0.000000"; conf_hi "0.086214"; cov "0.000000";
Chr5	Cufflinks	exon	25940888	25941457	1	+	.	gene_id "CUFF.10023"; transcript_id "AT5G64910.1"; exon_number "2"; FPKM "0.0000000000"; frac "0.000000"; conf_lo "0.000000"; conf_hi "0.086214"; cov "0.000000";
Chr5	Cufflinks	exon	25941757	25941795	1	+	.	gene_id "CUFF.10023"; transcript_id "AT5G64910.1"; exon_number "3"; FPKM "0.0000000000"; frac "0.000000"; conf_lo "0.000000"; conf_hi "0.086214"; cov "0.000000";
Chr5	Cufflinks	exon	25941903	25941956	1	+	.	gene_id "CUFF.10023"; transcript_id "AT5G64910.1"; exon_number "4"; FPKM "0.0000000000"; frac "0.000000"; conf_lo "0.000000"; conf_hi "0.086214"; cov "0.000000";
Chr5	Cufflinks	exon	25942084	25942147	1	+	.	gene_id "CUFF.10023"; transcript_id "AT5G64910.1"; exon_number "5"; FPKM "0.0000000000"; frac "0.000000"; conf_lo "0.000000"; conf_hi "0.086214"; cov "0.000000";
Chr5	Cufflinks	exon	25942297	25942355	1	+	.	gene_id "CUFF.10023"; transcript_id "AT5G64910.1"; exon_number "6"; FPKM "0.0000000000"; frac "0.000000"; conf_lo "0.000000"; conf_hi "0.086214"; cov "0.000000";
Chr5	Cufflinks	exon	25942487	25942611	1	+	.	gene_id "CUFF.10023"; transcript_id "AT5G64910.1"; exon_number "7"; FPKM "0.0000000000"; frac "0.000000"; conf_lo "0.000000"; conf_hi "0.086214"; cov "0.000000";
Chr5	Cufflinks	exon	25942757	25942816	1	+	.	gene_id "CUFF.10023"; transcript_id "AT5G64910.1"; exon_number "8"; FPKM "0.0000000000"; frac "0.000000"; conf_lo "0.000000"; conf_hi "0.086214"; cov "0.000000";
Chr5	Cufflinks	exon	25943070	25943128	1	+	.	gene_id "CUFF.10023"; transcript_id "AT5G64910.1"; exon_number "9"; FPKM "0.0000000000"; frac "0.000000"; conf_lo "0.000000"; conf_hi "0.086214"; cov "0.000000";
Chr5	Cufflinks	exon	25943260	25943336	1	+	.	gene_id "CUFF.10023"; transcript_id "AT5G64910.1"; exon_number "10"; FPKM "0.0000000000"; frac "0.000000"; conf_lo "0.000000"; conf_hi "0.086214"; cov "0.000000";
Chr5	Cufflinks	exon	25943422	25943460	1	+	.	gene_id "CUFF.10023"; transcript_id "AT5G64910.1"; exon_number "11"; FPKM "0.0000000000"; frac "0.000000"; conf_lo "0.000000"; conf_hi "0.086214"; cov "0.000000";
Chr5	Cufflinks	exon	25943527	25943589	1	+	.	gene_id "CUFF.10023"; transcript_id "AT5G64910.1"; exon_number "12"; FPKM "0.0000000000"; frac "0.000000"; conf_lo "0.000000"; conf_hi "0.086214"; cov "0.000000";
Chr5	Cufflinks	exon	25943677	25943724	1	+	.	gene_id "CUFF.10023"; transcript_id "AT5G64910.1"; exon_number "13"; FPKM "0.0000000000"; frac "0.000000"; conf_lo "0.000000"; conf_hi "0.086214"; cov "0.000000";
Chr5	Cufflinks	exon	25943793	25943924	1	+	.	gene_id "CUFF.10023"; transcript_id "AT5G64910.1"; exon_number "14"; FPKM "0.0000000000"; frac "0.000000"; conf_lo "0.000000"; conf_hi "0.086214"; cov "0.000000";
Chr5	Cufflinks	exon	25944028	25944114	1	+	.	gene_id "CUFF.10023"; transcript_id "AT5G64910.1"; exon_number "15"; FPKM "0.0000000000"; frac "0.000000"; conf_lo "0.000000"; conf_hi "0.086214"; cov "0.000000";
Chr5	Cufflinks	transcript	25943888	25945442	1000	-	.	gene_id "AT5G64920"; transcript_id "AT5G64920.1"; FPKM "17.3970651655"; frac "1.000000"; conf_lo "15.509722"; conf_hi "19.284408"; cov "90.710895"; full_read_support "yes";
Chr5	Cufflinks	exon	25943888	25945442	1000	-	.	gene_id "AT5G64920"; transcript_id "AT5G64920.1"; exon_number "1"; FPKM "17.3970651655"; frac "1.000000"; conf_lo "15.509722"; conf_hi "19.284408"; cov "90.710895";
Chr5	Cufflinks	transcript	25945712	25948341	1000	-	.	gene_id "CUFF.10024"; transcript_id "AT5G64930.1"; FPKM "5.4572608112"; frac "1.000000"; conf_lo "4.554380"; conf_hi "6.360142"; cov "28.482194"; full_read_support "yes";
Chr5	Cufflinks	exon	25945712	25947099	1000	-	.	gene_id "CUFF.10024"; transcript_id "AT5G64930.1"; exon_number "1"; FPKM "5.4572608112"; frac "1.000000"; conf_lo "4.554380"; conf_hi "6.360142"; cov "28.482194";
Chr5	Cufflinks	exon	25947177	25947212	1000	-	.	gene_id "CUFF.10024"; transcript_id "AT5G64930.1"; exon_number "2"; FPKM "5.4572608112"; frac "1.000000"; conf_lo "4.554380"; conf_hi "6.360142"; cov "28.482194";
Chr5	Cufflinks	exon	25947318	25947374	1000	-	.	gene_id "CUFF.10024"; transcript_id "AT5G64930.1"; exon_number "3"; FPKM "5.4572608112"; frac "1.000000"; conf_lo "4.554380"; conf_hi "6.360142"; cov "28.482194";
Chr5	Cufflinks	exon	25947935	25948341	1000	-	.	gene_id "CUFF.10024"; transcript_id "AT5G64930.1"; exon_number "4"; FPKM "5.4572608112"; frac "1.000000"; conf_lo "4.554380"; conf_hi "6.360142"; cov "28.482194";
Chr5	Cufflinks	transcript	25948973	25953822	733	+	.	gene_id "CUFF.10025"; transcript_id "AT5G64940.1"; FPKM "15.9552375369"; frac "0.500159"; conf_lo "14.591202"; conf_hi "17.319273"; cov "83.286821"; full_read_support "yes";
Chr5	Cufflinks	exon	25948973	25949589	733	+	.	gene_id "CUFF.10025"; transcript_id "AT5G64940.1"; exon_number "1"; FPKM "15.9552375369"; frac "0.500159"; conf_lo "14.591202"; conf_hi "17.319273"; cov "83.286821";
Chr5	Cufflinks	exon	25949676	25949811	733	+	.	gene_id "CUFF.10025"; transcript_id "AT5G64940.1"; exon_number "2"; FPKM "15.9552375369"; frac "0.500159"; conf_lo "14.591202"; conf_hi "17.319273"; cov "83.286821";
Chr5	Cufflinks	exon	25949896	25950062	733	+	.	gene_id "CUFF.10025"; transcript_id "AT5G64940.1"; exon_number "3"; FPKM "15.9552375369"; frac "0.500159"; conf_lo "14.591202"; conf_hi "17.319273"; cov "83.286821";
Chr5	Cufflinks	exon	25950150	25950270	733	+	.	gene_id "CUFF.10025"; transcript_id "AT5G64940.1"; exon_number "4"; FPKM "15.9552375369"; frac "0.500159"; conf_lo "14.591202"; conf_hi "17.319273"; cov "83.286821";
Chr5	Cufflinks	exon	25950353	25950453	733	+	.	gene_id "CUFF.10025"; transcript_id "AT5G64940.1"; exon_number "5"; FPKM "15.9552375369"; frac "0.500159"; conf_lo "14.591202"; conf_hi "17.319273"; cov "83.286821";
Chr5	Cufflinks	exon	25950594	25950692	733	+	.	gene_id "CUFF.10025"; transcript_id "AT5G64940.1"; exon_number "6"; FPKM "15.9552375369"; frac "0.500159"; conf_lo "14.591202"; conf_hi "17.319273"; cov "83.286821";
Chr5	Cufflinks	exon	25950904	25951014	733	+	.	gene_id "CUFF.10025"; transcript_id "AT5G64940.1"; exon_number "7"; FPKM "15.9552375369"; frac "0.500159"; conf_lo "14.591202"; conf_hi "17.319273"; cov "83.286821";
Chr5	Cufflinks	exon	25951100	25951179	733	+	.	gene_id "CUFF.10025"; transcript_id "AT5G64940.1"; exon_number "8"; FPKM "15.9552375369"; frac "0.500159"; conf_lo "14.591202"; conf_hi "17.319273"; cov "83.286821";
Chr5	Cufflinks	exon	25951282	25951351	733	+	.	gene_id "CUFF.10025"; transcript_id "AT5G64940.1"; exon_number "9"; FPKM "15.9552375369"; frac "0.500159"; conf_lo "14.591202"; conf_hi "17.319273"; cov "83.286821";
Chr5	Cufflinks	exon	25951457	25951530	733	+	.	gene_id "CUFF.10025"; transcript_id "AT5G64940.1"; exon_number "10"; FPKM "15.9552375369"; frac "0.500159"; conf_lo "14.591202"; conf_hi "17.319273"; cov "83.286821";
Chr5	Cufflinks	exon	25951670	25951739	733	+	.	gene_id "CUFF.10025"; transcript_id "AT5G64940.1"; exon_number "11"; FPKM "15.9552375369"; frac "0.500159"; conf_lo "14.591202"; conf_hi "17.319273"; cov "83.286821";
Chr5	Cufflinks	exon	25951841	25951929	733	+	.	gene_id "CUFF.10025"; transcript_id "AT5G64940.1"; exon_number "12"; FPKM "15.9552375369"; frac "0.500159"; conf_lo "14.591202"; conf_hi "17.319273"; cov "83.286821";
Chr5	Cufflinks	exon	25952089	25952300	733	+	.	gene_id "CUFF.10025"; transcript_id "AT5G64940.1"; exon_number "13"; FPKM "15.9552375369"; frac "0.500159"; conf_lo "14.591202"; conf_hi "17.319273"; cov "83.286821";
Chr5	Cufflinks	exon	25952378	25952438	733	+	.	gene_id "CUFF.10025"; transcript_id "AT5G64940.1"; exon_number "14"; FPKM "15.9552375369"; frac "0.500159"; conf_lo "14.591202"; conf_hi "17.319273"; cov "83.286821";
Chr5	Cufflinks	exon	25952509	25952563	733	+	.	gene_id "CUFF.10025"; transcript_id "AT5G64940.1"; exon_number "15"; FPKM "15.9552375369"; frac "0.500159"; conf_lo "14.591202"; conf_hi "17.319273"; cov "83.286821";
Chr5	Cufflinks	exon	25952647	25952745	733	+	.	gene_id "CUFF.10025"; transcript_id "AT5G64940.1"; exon_number "16"; FPKM "15.9552375369"; frac "0.500159"; conf_lo "14.591202"; conf_hi "17.319273"; cov "83.286821";
Chr5	Cufflinks	exon	25952826	25952915	733	+	.	gene_id "CUFF.10025"; transcript_id "AT5G64940.1"; exon_number "17"; FPKM "15.9552375369"; frac "0.500159"; conf_lo "14.591202"; conf_hi "17.319273"; cov "83.286821";
Chr5	Cufflinks	exon	25953060	25953119	733	+	.	gene_id "CUFF.10025"; transcript_id "AT5G64940.1"; exon_number "18"; FPKM "15.9552375369"; frac "0.500159"; conf_lo "14.591202"; conf_hi "17.319273"; cov "83.286821";
Chr5	Cufflinks	exon	25953210	25953337	733	+	.	gene_id "CUFF.10025"; transcript_id "AT5G64940.1"; exon_number "19"; FPKM "15.9552375369"; frac "0.500159"; conf_lo "14.591202"; conf_hi "17.319273"; cov "83.286821";
Chr5	Cufflinks	exon	25953427	25953822	733	+	.	gene_id "CUFF.10025"; transcript_id "AT5G64940.1"; exon_number "20"; FPKM "15.9552375369"; frac "0.500159"; conf_lo "14.591202"; conf_hi "17.319273"; cov "83.286821";
Chr5	Cufflinks	transcript	25948973	25953823	1	+	.	gene_id "CUFF.10025"; transcript_id "AT5G64940.2"; FPKM "0.0000000000"; frac "0.000000"; conf_lo "0.000000"; conf_hi "0.044741"; cov "0.000000"; full_read_support "yes";
Chr5	Cufflinks	exon	25948973	25949589	1	+	.	gene_id "CUFF.10025"; transcript_id "AT5G64940.2"; exon_number "1"; FPKM "0.0000000000"; frac "0.000000"; conf_lo "0.000000"; conf_hi "0.044741"; cov "0.000000";
Chr5	Cufflinks	exon	25949676	25949811	1	+	.	gene_id "CUFF.10025"; transcript_id "AT5G64940.2"; exon_number "2"; FPKM "0.0000000000"; frac "0.000000"; conf_lo "0.000000"; conf_hi "0.044741"; cov "0.000000";
Chr5	Cufflinks	exon	25949896	25950062	1	+	.	gene_id "CUFF.10025"; transcript_id "AT5G64940.2"; exon_number "3"; FPKM "0.0000000000"; frac "0.000000"; conf_lo "0.000000"; conf_hi "0.044741"; cov "0.000000";
Chr5	Cufflinks	exon	25950150	25950270	1	+	.	gene_id "CUFF.10025"; transcript_id "AT5G64940.2"; exon_number "4"; FPKM "0.0000000000"; frac "0.000000"; conf_lo "0.000000"; conf_hi "0.044741"; cov "0.000000";
Chr5	Cufflinks	exon	25950353	25950453	1	+	.	gene_id "CUFF.10025"; transcript_id "AT5G64940.2"; exon_number "5"; FPKM "0.0000000000"; frac "0.000000"; conf_lo "0.000000"; conf_hi "0.044741"; cov "0.000000";
Chr5	Cufflinks	exon	25950594	25950692	1	+	.	gene_id "CUFF.10025"; transcript_id "AT5G64940.2"; exon_number "6"; FPKM "0.0000000000"; frac "0.000000"; conf_lo "0.000000"; conf_hi "0.044741"; cov "0.000000";
Chr5	Cufflinks	exon	25950904	25951014	1	+	.	gene_id "CUFF.10025"; transcript_id "AT5G64940.2"; exon_number "7"; FPKM "0.0000000000"; frac "0.000000"; conf_lo "0.000000"; conf_hi "0.044741"; cov "0.000000";
Chr5	Cufflinks	exon	25951100	25951179	1	+	.	gene_id "CUFF.10025"; transcript_id "AT5G64940.2"; exon_number "8"; FPKM "0.0000000000"; frac "0.000000"; conf_lo "0.000000"; conf_hi "0.044741"; cov "0.000000";
Chr5	Cufflinks	exon	25951282	25951351	1	+	.	gene_id "CUFF.10025"; transcript_id "AT5G64940.2"; exon_number "9"; FPKM "0.0000000000"; frac "0.000000"; conf_lo "0.000000"; conf_hi "0.044741"; cov "0.000000";
Chr5	Cufflinks	exon	25951457	25951530	1	+	.	gene_id "CUFF.10025"; transcript_id "AT5G64940.2"; exon_number "10"; FPKM "0.0000000000"; frac "0.000000"; conf_lo "0.000000"; conf_hi "0.044741"; cov "0.000000";
Chr5	Cufflinks	exon	25951670	25951739	1	+	.	gene_id "CUFF.10025"; transcript_id "AT5G64940.2"; exon_number "11"; FPKM "0.0000000000"; frac "0.000000"; conf_lo "0.000000"; conf_hi "0.044741"; cov "0.000000";
Chr5	Cufflinks	exon	25951841	25951929	1	+	.	gene_id "CUFF.10025"; transcript_id "AT5G64940.2"; exon_number "12"; FPKM "0.0000000000"; frac "0.000000"; conf_lo "0.000000"; conf_hi "0.044741"; cov "0.000000";
Chr5	Cufflinks	exon	25952089	25952300	1	+	.	gene_id "CUFF.10025"; transcript_id "AT5G64940.2"; exon_number "13"; FPKM "0.0000000000"; frac "0.000000"; conf_lo "0.000000"; conf_hi "0.044741"; cov "0.000000";
Chr5	Cufflinks	exon	25952378	25952438	1	+	.	gene_id "CUFF.10025"; transcript_id "AT5G64940.2"; exon_number "14"; FPKM "0.0000000000"; frac "0.000000"; conf_lo "0.000000"; conf_hi "0.044741"; cov "0.000000";
Chr5	Cufflinks	exon	25952509	25952563	1	+	.	gene_id "CUFF.10025"; transcript_id "AT5G64940.2"; exon_number "15"; FPKM "0.0000000000"; frac "0.000000"; conf_lo "0.000000"; conf_hi "0.044741"; cov "0.000000";
Chr5	Cufflinks	exon	25952647	25952745	1	+	.	gene_id "CUFF.10025"; transcript_id "AT5G64940.2"; exon_number "16"; FPKM "0.0000000000"; frac "0.000000"; conf_lo "0.000000"; conf_hi "0.044741"; cov "0.000000";
Chr5	Cufflinks	exon	25952826	25952915	1	+	.	gene_id "CUFF.10025"; transcript_id "AT5G64940.2"; exon_number "17"; FPKM "0.0000000000"; frac "0.000000"; conf_lo "0.000000"; conf_hi "0.044741"; cov "0.000000";
Chr5	Cufflinks	exon	25953060	25953119	1	+	.	gene_id "CUFF.10025"; transcript_id "AT5G64940.2"; exon_number "18"; FPKM "0.0000000000"; frac "0.000000"; conf_lo "0.000000"; conf_hi "0.044741"; cov "0.000000";
Chr5	Cufflinks	exon	25953210	25953337	1	+	.	gene_id "CUFF.10025"; transcript_id "AT5G64940.2"; exon_number "19"; FPKM "0.0000000000"; frac "0.000000"; conf_lo "0.000000"; conf_hi "0.044741"; cov "0.000000";
Chr5	Cufflinks	exon	25953482	25953823	1	+	.	gene_id "CUFF.10025"; transcript_id "AT5G64940.2"; exon_number "20"; FPKM "0.0000000000"; frac "0.000000"; conf_lo "0.000000"; conf_hi "0.044741"; cov "0.000000";
Chr5	Cufflinks	transcript	25953844	25955160	1	+	.	gene_id "CUFF.10025"; transcript_id "AT5G64950.1"; FPKM "0.0000000000"; frac "0.000000"; conf_lo "0.000000"; conf_hi "0.104204"; cov "0.000000"; full_read_support "yes";
Chr5	Cufflinks	exon	25953844	25955160	1	+	.	gene_id "CUFF.10025"; transcript_id "AT5G64950.1"; exon_number "1"; FPKM "0.0000000000"; frac "0.000000"; conf_lo "0.000000"; conf_hi "0.104204"; cov "0.000000";
```
