## Supplementary data 3 for "Characterization of *Arabidopsis thaliana* promoter bidirectionality and antisense RNAs by depletion of nuclear RNA decay enzymes": RNAseq_transcripts_rrp4-2_lsm8-2.gtf (part 49 of 68)

```
Chr5	Cufflinks	transcript	25955381	25958995	1000	+	.	gene_id "CUFF.10025"; transcript_id "AT5G64960.1"; FPKM "21.7658325902"; frac "0.499841"; conf_lo "19.904818"; conf_hi "23.626847"; cov "113.618302"; full_read_support "no";
Chr5	Cufflinks	exon	25955381	25955609	1000	+	.	gene_id "CUFF.10025"; transcript_id "AT5G64960.1"; exon_number "1"; FPKM "21.7658325902"; frac "0.499841"; conf_lo "19.904818"; conf_hi "23.626847"; cov "113.618302";
Chr5	Cufflinks	exon	25956006	25956087	1000	+	.	gene_id "CUFF.10025"; transcript_id "AT5G64960.1"; exon_number "2"; FPKM "21.7658325902"; frac "0.499841"; conf_lo "19.904818"; conf_hi "23.626847"; cov "113.618302";
Chr5	Cufflinks	exon	25956186	25956276	1000	+	.	gene_id "CUFF.10025"; transcript_id "AT5G64960.1"; exon_number "3"; FPKM "21.7658325902"; frac "0.499841"; conf_lo "19.904818"; conf_hi "23.626847"; cov "113.618302";
Chr5	Cufflinks	exon	25956382	25956411	1000	+	.	gene_id "CUFF.10025"; transcript_id "AT5G64960.1"; exon_number "4"; FPKM "21.7658325902"; frac "0.499841"; conf_lo "19.904818"; conf_hi "23.626847"; cov "113.618302";
Chr5	Cufflinks	exon	25956525	25956634	1000	+	.	gene_id "CUFF.10025"; transcript_id "AT5G64960.1"; exon_number "5"; FPKM "21.7658325902"; frac "0.499841"; conf_lo "19.904818"; conf_hi "23.626847"; cov "113.618302";
Chr5	Cufflinks	exon	25956726	25956798	1000	+	.	gene_id "CUFF.10025"; transcript_id "AT5G64960.1"; exon_number "6"; FPKM "21.7658325902"; frac "0.499841"; conf_lo "19.904818"; conf_hi "23.626847"; cov "113.618302";
Chr5	Cufflinks	exon	25956881	25957001	1000	+	.	gene_id "CUFF.10025"; transcript_id "AT5G64960.1"; exon_number "7"; FPKM "21.7658325902"; frac "0.499841"; conf_lo "19.904818"; conf_hi "23.626847"; cov "113.618302";
Chr5	Cufflinks	exon	25957109	25957226	1000	+	.	gene_id "CUFF.10025"; transcript_id "AT5G64960.1"; exon_number "8"; FPKM "21.7658325902"; frac "0.499841"; conf_lo "19.904818"; conf_hi "23.626847"; cov "113.618302";
Chr5	Cufflinks	exon	25957325	25957464	1000	+	.	gene_id "CUFF.10025"; transcript_id "AT5G64960.1"; exon_number "9"; FPKM "21.7658325902"; frac "0.499841"; conf_lo "19.904818"; conf_hi "23.626847"; cov "113.618302";
Chr5	Cufflinks	exon	25957558	25957615	1000	+	.	gene_id "CUFF.10025"; transcript_id "AT5G64960.1"; exon_number "10"; FPKM "21.7658325902"; frac "0.499841"; conf_lo "19.904818"; conf_hi "23.626847"; cov "113.618302";
Chr5	Cufflinks	exon	25957699	25957769	1000	+	.	gene_id "CUFF.10025"; transcript_id "AT5G64960.1"; exon_number "11"; FPKM "21.7658325902"; frac "0.499841"; conf_lo "19.904818"; conf_hi "23.626847"; cov "113.618302";
Chr5	Cufflinks	exon	25957893	25958891	1000	+	.	gene_id "CUFF.10025"; transcript_id "AT5G64960.1"; exon_number "12"; FPKM "21.7658325902"; frac "0.499841"; conf_lo "19.904818"; conf_hi "23.626847"; cov "113.618302";
Chr5	Cufflinks	exon	25958983	25958995	1000	+	.	gene_id "CUFF.10025"; transcript_id "AT5G64960.1"; exon_number "13"; FPKM "21.7658325902"; frac "0.499841"; conf_lo "19.904818"; conf_hi "23.626847"; cov "113.618302";
Chr5	Cufflinks	transcript	25955384	25958995	1	+	.	gene_id "CUFF.10025"; transcript_id "AT5G64960.2"; FPKM "0.0000000000"; frac "0.000000"; conf_lo "0.000000"; conf_hi "0.056996"; cov "0.000000"; full_read_support "no";
Chr5	Cufflinks	exon	25955384	25955609	1	+	.	gene_id "CUFF.10025"; transcript_id "AT5G64960.2"; exon_number "1"; FPKM "0.0000000000"; frac "0.000000"; conf_lo "0.000000"; conf_hi "0.056996"; cov "0.000000";
Chr5	Cufflinks	exon	25956006	25956276	1	+	.	gene_id "CUFF.10025"; transcript_id "AT5G64960.2"; exon_number "2"; FPKM "0.0000000000"; frac "0.000000"; conf_lo "0.000000"; conf_hi "0.056996"; cov "0.000000";
Chr5	Cufflinks	exon	25956382	25956411	1	+	.	gene_id "CUFF.10025"; transcript_id "AT5G64960.2"; exon_number "3"; FPKM "0.0000000000"; frac "0.000000"; conf_lo "0.000000"; conf_hi "0.056996"; cov "0.000000";
Chr5	Cufflinks	exon	25956525	25956634	1	+	.	gene_id "CUFF.10025"; transcript_id "AT5G64960.2"; exon_number "4"; FPKM "0.0000000000"; frac "0.000000"; conf_lo "0.000000"; conf_hi "0.056996"; cov "0.000000";
Chr5	Cufflinks	exon	25956726	25956798	1	+	.	gene_id "CUFF.10025"; transcript_id "AT5G64960.2"; exon_number "5"; FPKM "0.0000000000"; frac "0.000000"; conf_lo "0.000000"; conf_hi "0.056996"; cov "0.000000";
Chr5	Cufflinks	exon	25956881	25957001	1	+	.	gene_id "CUFF.10025"; transcript_id "AT5G64960.2"; exon_number "6"; FPKM "0.0000000000"; frac "0.000000"; conf_lo "0.000000"; conf_hi "0.056996"; cov "0.000000";
Chr5	Cufflinks	exon	25957109	25957226	1	+	.	gene_id "CUFF.10025"; transcript_id "AT5G64960.2"; exon_number "7"; FPKM "0.0000000000"; frac "0.000000"; conf_lo "0.000000"; conf_hi "0.056996"; cov "0.000000";
Chr5	Cufflinks	exon	25957325	25957464	1	+	.	gene_id "CUFF.10025"; transcript_id "AT5G64960.2"; exon_number "8"; FPKM "0.0000000000"; frac "0.000000"; conf_lo "0.000000"; conf_hi "0.056996"; cov "0.000000";
Chr5	Cufflinks	exon	25957558	25957615	1	+	.	gene_id "CUFF.10025"; transcript_id "AT5G64960.2"; exon_number "9"; FPKM "0.0000000000"; frac "0.000000"; conf_lo "0.000000"; conf_hi "0.056996"; cov "0.000000";
Chr5	Cufflinks	exon	25957699	25957769	1	+	.	gene_id "CUFF.10025"; transcript_id "AT5G64960.2"; exon_number "10"; FPKM "0.0000000000"; frac "0.000000"; conf_lo "0.000000"; conf_hi "0.056996"; cov "0.000000";
Chr5	Cufflinks	exon	25957893	25958891	1	+	.	gene_id "CUFF.10025"; transcript_id "AT5G64960.2"; exon_number "11"; FPKM "0.0000000000"; frac "0.000000"; conf_lo "0.000000"; conf_hi "0.056996"; cov "0.000000";
Chr5	Cufflinks	exon	25958983	25958995	1	+	.	gene_id "CUFF.10025"; transcript_id "AT5G64960.2"; exon_number "12"; FPKM "0.0000000000"; frac "0.000000"; conf_lo "0.000000"; conf_hi "0.056996"; cov "0.000000";
Chr5	Cufflinks	transcript	25958025	25960644	1	-	.	gene_id "CUFF.10026"; transcript_id "AT5G64970.1"; FPKM "0.0000000000"; frac "0.000000"; conf_lo "0.000000"; conf_hi "0.055914"; cov "0.000000"; full_read_support "yes";
Chr5	Cufflinks	exon	25958025	25958883	1	-	.	gene_id "CUFF.10026"; transcript_id "AT5G64970.1"; exon_number "1"; FPKM "0.0000000000"; frac "0.000000"; conf_lo "0.000000"; conf_hi "0.055914"; cov "0.000000";
Chr5	Cufflinks	exon	25958973	25959440	1	-	.	gene_id "CUFF.10026"; transcript_id "AT5G64970.1"; exon_number "2"; FPKM "0.0000000000"; frac "0.000000"; conf_lo "0.000000"; conf_hi "0.055914"; cov "0.000000";
Chr5	Cufflinks	exon	25959528	25959831	1	-	.	gene_id "CUFF.10026"; transcript_id "AT5G64970.1"; exon_number "3"; FPKM "0.0000000000"; frac "0.000000"; conf_lo "0.000000"; conf_hi "0.055914"; cov "0.000000";
Chr5	Cufflinks	exon	25960007	25960644	1	-	.	gene_id "CUFF.10026"; transcript_id "AT5G64970.1"; exon_number "4"; FPKM "0.0000000000"; frac "0.000000"; conf_lo "0.000000"; conf_hi "0.055914"; cov "0.000000";
Chr5	Cufflinks	transcript	25960775	25963235	1	-	.	gene_id "CUFF.10026"; transcript_id "AT5G64980.1"; FPKM "0.0000000000"; frac "0.000000"; conf_lo "0.000000"; conf_hi "0.109571"; cov "0.000000"; full_read_support "yes";
Chr5	Cufflinks	exon	25960775	25961105	1	-	.	gene_id "CUFF.10026"; transcript_id "AT5G64980.1"; exon_number "1"; FPKM "0.0000000000"; frac "0.000000"; conf_lo "0.000000"; conf_hi "0.109571"; cov "0.000000";
Chr5	Cufflinks	exon	25961188	25961247	1	-	.	gene_id "CUFF.10026"; transcript_id "AT5G64980.1"; exon_number "2"; FPKM "0.0000000000"; frac "0.000000"; conf_lo "0.000000"; conf_hi "0.109571"; cov "0.000000";
Chr5	Cufflinks	exon	25961386	25961454	1	-	.	gene_id "CUFF.10026"; transcript_id "AT5G64980.1"; exon_number "3"; FPKM "0.0000000000"; frac "0.000000"; conf_lo "0.000000"; conf_hi "0.109571"; cov "0.000000";
Chr5	Cufflinks	exon	25961561	25961626	1	-	.	gene_id "CUFF.10026"; transcript_id "AT5G64980.1"; exon_number "4"; FPKM "0.0000000000"; frac "0.000000"; conf_lo "0.000000"; conf_hi "0.109571"; cov "0.000000";
Chr5	Cufflinks	exon	25961697	25961813	1	-	.	gene_id "CUFF.10026"; transcript_id "AT5G64980.1"; exon_number "5"; FPKM "0.0000000000"; frac "0.000000"; conf_lo "0.000000"; conf_hi "0.109571"; cov "0.000000";
Chr5	Cufflinks	exon	25961899	25961976	1	-	.	gene_id "CUFF.10026"; transcript_id "AT5G64980.1"; exon_number "6"; FPKM "0.0000000000"; frac "0.000000"; conf_lo "0.000000"; conf_hi "0.109571"; cov "0.000000";
Chr5	Cufflinks	exon	25962078	25962349	1	-	.	gene_id "CUFF.10026"; transcript_id "AT5G64980.1"; exon_number "7"; FPKM "0.0000000000"; frac "0.000000"; conf_lo "0.000000"; conf_hi "0.109571"; cov "0.000000";
Chr5	Cufflinks	exon	25962472	25962637	1	-	.	gene_id "CUFF.10026"; transcript_id "AT5G64980.1"; exon_number "8"; FPKM "0.0000000000"; frac "0.000000"; conf_lo "0.000000"; conf_hi "0.109571"; cov "0.000000";
Chr5	Cufflinks	exon	25962953	25963010	1	-	.	gene_id "CUFF.10026"; transcript_id "AT5G64980.1"; exon_number "9"; FPKM "0.0000000000"; frac "0.000000"; conf_lo "0.000000"; conf_hi "0.109571"; cov "0.000000";
Chr5	Cufflinks	exon	25963190	25963235	1	-	.	gene_id "CUFF.10026"; transcript_id "AT5G64980.1"; exon_number "10"; FPKM "0.0000000000"; frac "0.000000"; conf_lo "0.000000"; conf_hi "0.109571"; cov "0.000000";
Chr5	Cufflinks	transcript	25963401	25964838	1	-	.	gene_id "CUFF.10027"; transcript_id "AT5G64990.2"; FPKM "0.0000000000"; frac "0.000000"; conf_lo "0.000000"; conf_hi "0.181088"; cov "0.000000"; full_read_support "no";
Chr5	Cufflinks	exon	25963401	25963708	1	-	.	gene_id "CUFF.10027"; transcript_id "AT5G64990.2"; exon_number "1"; FPKM "0.0000000000"; frac "0.000000"; conf_lo "0.000000"; conf_hi "0.181088"; cov "0.000000";
Chr5	Cufflinks	exon	25963790	25963880	1	-	.	gene_id "CUFF.10027"; transcript_id "AT5G64990.2"; exon_number "2"; FPKM "0.0000000000"; frac "0.000000"; conf_lo "0.000000"; conf_hi "0.181088"; cov "0.000000";
Chr5	Cufflinks	exon	25963975	25964086	1	-	.	gene_id "CUFF.10027"; transcript_id "AT5G64990.2"; exon_number "3"; FPKM "0.0000000000"; frac "0.000000"; conf_lo "0.000000"; conf_hi "0.181088"; cov "0.000000";
Chr5	Cufflinks	exon	25964178	25964266	1	-	.	gene_id "CUFF.10027"; transcript_id "AT5G64990.2"; exon_number "4"; FPKM "0.0000000000"; frac "0.000000"; conf_lo "0.000000"; conf_hi "0.181088"; cov "0.000000";
Chr5	Cufflinks	exon	25964351	25964442	1	-	.	gene_id "CUFF.10027"; transcript_id "AT5G64990.2"; exon_number "5"; FPKM "0.0000000000"; frac "0.000000"; conf_lo "0.000000"; conf_hi "0.181088"; cov "0.000000";
Chr5	Cufflinks	exon	25964682	25964838	1	-	.	gene_id "CUFF.10027"; transcript_id "AT5G64990.2"; exon_number "6"; FPKM "0.0000000000"; frac "0.000000"; conf_lo "0.000000"; conf_hi "0.181088"; cov "0.000000";
Chr5	Cufflinks	transcript	25963562	25964792	1	-	.	gene_id "CUFF.10027"; transcript_id "AT5G64990.1"; FPKM "0.0000000000"; frac "0.000000"; conf_lo "0.000000"; conf_hi "0.282710"; cov "0.000000"; full_read_support "yes";
Chr5	Cufflinks	exon	25963562	25963708	1	-	.	gene_id "CUFF.10027"; transcript_id "AT5G64990.1"; exon_number "1"; FPKM "0.0000000000"; frac "0.000000"; conf_lo "0.000000"; conf_hi "0.282710"; cov "0.000000";
Chr5	Cufflinks	exon	25963790	25963880	1	-	.	gene_id "CUFF.10027"; transcript_id "AT5G64990.1"; exon_number "2"; FPKM "0.0000000000"; frac "0.000000"; conf_lo "0.000000"; conf_hi "0.282710"; cov "0.000000";
Chr5	Cufflinks	exon	25963975	25964086	1	-	.	gene_id "CUFF.10027"; transcript_id "AT5G64990.1"; exon_number "3"; FPKM "0.0000000000"; frac "0.000000"; conf_lo "0.000000"; conf_hi "0.282710"; cov "0.000000";
Chr5	Cufflinks	exon	25964178	25964266	1	-	.	gene_id "CUFF.10027"; transcript_id "AT5G64990.1"; exon_number "4"; FPKM "0.0000000000"; frac "0.000000"; conf_lo "0.000000"; conf_hi "0.282710"; cov "0.000000";
Chr5	Cufflinks	exon	25964372	25964442	1	-	.	gene_id "CUFF.10027"; transcript_id "AT5G64990.1"; exon_number "5"; FPKM "0.0000000000"; frac "0.000000"; conf_lo "0.000000"; conf_hi "0.282710"; cov "0.000000";
Chr5	Cufflinks	exon	25964682	25964792	1	-	.	gene_id "CUFF.10027"; transcript_id "AT5G64990.1"; exon_number "6"; FPKM "0.0000000000"; frac "0.000000"; conf_lo "0.000000"; conf_hi "0.282710"; cov "0.000000";
Chr5	Cufflinks	transcript	25964960	25967393	1000	-	.	gene_id "CUFF.10027"; transcript_id "AT5G65000.1"; FPKM "12.6516899678"; frac "1.000000"; conf_lo "10.861194"; conf_hi "14.442186"; cov "66.009672"; full_read_support "yes";
Chr5	Cufflinks	exon	25964960	25965287	1000	-	.	gene_id "CUFF.10027"; transcript_id "AT5G65000.1"; exon_number "1"; FPKM "12.6516899678"; frac "1.000000"; conf_lo "10.861194"; conf_hi "14.442186"; cov "66.009672";
Chr5	Cufflinks	exon	25965369	25965443	1000	-	.	gene_id "CUFF.10027"; transcript_id "AT5G65000.1"; exon_number "2"; FPKM "12.6516899678"; frac "1.000000"; conf_lo "10.861194"; conf_hi "14.442186"; cov "66.009672";
Chr5	Cufflinks	exon	25965541	25965684	1000	-	.	gene_id "CUFF.10027"; transcript_id "AT5G65000.1"; exon_number "3"; FPKM "12.6516899678"; frac "1.000000"; conf_lo "10.861194"; conf_hi "14.442186"; cov "66.009672";
Chr5	Cufflinks	exon	25965769	25965967	1000	-	.	gene_id "CUFF.10027"; transcript_id "AT5G65000.1"; exon_number "4"; FPKM "12.6516899678"; frac "1.000000"; conf_lo "10.861194"; conf_hi "14.442186"; cov "66.009672";
Chr5	Cufflinks	exon	25966229	25966455	1000	-	.	gene_id "CUFF.10027"; transcript_id "AT5G65000.1"; exon_number "5"; FPKM "12.6516899678"; frac "1.000000"; conf_lo "10.861194"; conf_hi "14.442186"; cov "66.009672";
Chr5	Cufflinks	exon	25966547	25966595	1000	-	.	gene_id "CUFF.10027"; transcript_id "AT5G65000.1"; exon_number "6"; FPKM "12.6516899678"; frac "1.000000"; conf_lo "10.861194"; conf_hi "14.442186"; cov "66.009672";
Chr5	Cufflinks	exon	25967189	25967393	1000	-	.	gene_id "CUFF.10027"; transcript_id "AT5G65000.1"; exon_number "7"; FPKM "12.6516899678"; frac "1.000000"; conf_lo "10.861194"; conf_hi "14.442186"; cov "66.009672";
Chr5	Cufflinks	transcript	25964966	25967393	1	-	.	gene_id "CUFF.10027"; transcript_id "AT5G65000.2"; FPKM "0.0000000000"; frac "0.000000"; conf_lo "0.000000"; conf_hi "0.104109"; cov "0.000000"; full_read_support "no";
Chr5	Cufflinks	exon	25964966	25965287	1	-	.	gene_id "CUFF.10027"; transcript_id "AT5G65000.2"; exon_number "1"; FPKM "0.0000000000"; frac "0.000000"; conf_lo "0.000000"; conf_hi "0.104109"; cov "0.000000";
Chr5	Cufflinks	exon	25965369	25965684	1	-	.	gene_id "CUFF.10027"; transcript_id "AT5G65000.2"; exon_number "2"; FPKM "0.0000000000"; frac "0.000000"; conf_lo "0.000000"; conf_hi "0.104109"; cov "0.000000";
Chr5	Cufflinks	exon	25965769	25965967	1	-	.	gene_id "CUFF.10027"; transcript_id "AT5G65000.2"; exon_number "3"; FPKM "0.0000000000"; frac "0.000000"; conf_lo "0.000000"; conf_hi "0.104109"; cov "0.000000";
Chr5	Cufflinks	exon	25966229	25966455	1	-	.	gene_id "CUFF.10027"; transcript_id "AT5G65000.2"; exon_number "4"; FPKM "0.0000000000"; frac "0.000000"; conf_lo "0.000000"; conf_hi "0.104109"; cov "0.000000";
Chr5	Cufflinks	exon	25966547	25966595	1	-	.	gene_id "CUFF.10027"; transcript_id "AT5G65000.2"; exon_number "5"; FPKM "0.0000000000"; frac "0.000000"; conf_lo "0.000000"; conf_hi "0.104109"; cov "0.000000";
Chr5	Cufflinks	exon	25967189	25967393	1	-	.	gene_id "CUFF.10027"; transcript_id "AT5G65000.2"; exon_number "6"; FPKM "0.0000000000"; frac "0.000000"; conf_lo "0.000000"; conf_hi "0.104109"; cov "0.000000";
Chr5	Cufflinks	transcript	25967824	25968638	1	+	.	gene_id "AT5G65005"; transcript_id "AT5G65005.1"; FPKM "0.0000000000"; frac "0.000000"; conf_lo "0.000000"; conf_hi "0.000000"; cov "0.000000"; full_read_support "no";
Chr5	Cufflinks	exon	25967824	25968638	1	+	.	gene_id "AT5G65005"; transcript_id "AT5G65005.1"; exon_number "1"; FPKM "0.0000000000"; frac "0.000000"; conf_lo "0.000000"; conf_hi "0.000000"; cov "0.000000";
Chr5	Cufflinks	transcript	25969189	25972575	1000	+	.	gene_id "CUFF.10028"; transcript_id "AT5G65010.1"; FPKM "191.0051687770"; frac "1.000000"; conf_lo "181.722411"; conf_hi "200.287927"; cov "996.872378"; full_read_support "yes";
Chr5	Cufflinks	exon	25969189	25969303	1000	+	.	gene_id "CUFF.10028"; transcript_id "AT5G65010.1"; exon_number "1"; FPKM "191.0051687770"; frac "1.000000"; conf_lo "181.722411"; conf_hi "200.287927"; cov "996.872378";
Chr5	Cufflinks	exon	25969480	25969618	1000	+	.	gene_id "CUFF.10028"; transcript_id "AT5G65010.1"; exon_number "2"; FPKM "191.0051687770"; frac "1.000000"; conf_lo "181.722411"; conf_hi "200.287927"; cov "996.872378";
Chr5	Cufflinks	exon	25969742	25969837	1000	+	.	gene_id "CUFF.10028"; transcript_id "AT5G65010.1"; exon_number "3"; FPKM "191.0051687770"; frac "1.000000"; conf_lo "181.722411"; conf_hi "200.287927"; cov "996.872378";
Chr5	Cufflinks	exon	25969984	25970125	1000	+	.	gene_id "CUFF.10028"; transcript_id "AT5G65010.1"; exon_number "4"; FPKM "191.0051687770"; frac "1.000000"; conf_lo "181.722411"; conf_hi "200.287927"; cov "996.872378";
Chr5	Cufflinks	exon	25970231	25970326	1000	+	.	gene_id "CUFF.10028"; transcript_id "AT5G65010.1"; exon_number "5"; FPKM "191.0051687770"; frac "1.000000"; conf_lo "181.722411"; conf_hi "200.287927"; cov "996.872378";
Chr5	Cufflinks	exon	25970446	25970540	1000	+	.	gene_id "CUFF.10028"; transcript_id "AT5G65010.1"; exon_number "6"; FPKM "191.0051687770"; frac "1.000000"; conf_lo "181.722411"; conf_hi "200.287927"; cov "996.872378";
Chr5	Cufflinks	exon	25970656	25970817	1000	+	.	gene_id "CUFF.10028"; transcript_id "AT5G65010.1"; exon_number "7"; FPKM "191.0051687770"; frac "1.000000"; conf_lo "181.722411"; conf_hi "200.287927"; cov "996.872378";
Chr5	Cufflinks	exon	25970901	25970981	1000	+	.	gene_id "CUFF.10028"; transcript_id "AT5G65010.1"; exon_number "8"; FPKM "191.0051687770"; frac "1.000000"; conf_lo "181.722411"; conf_hi "200.287927"; cov "996.872378";
Chr5	Cufflinks	exon	25971076	25971297	1000	+	.	gene_id "CUFF.10028"; transcript_id "AT5G65010.1"; exon_number "9"; FPKM "191.0051687770"; frac "1.000000"; conf_lo "181.722411"; conf_hi "200.287927"; cov "996.872378";
Chr5	Cufflinks	exon	25971377	25971592	1000	+	.	gene_id "CUFF.10028"; transcript_id "AT5G65010.1"; exon_number "10"; FPKM "191.0051687770"; frac "1.000000"; conf_lo "181.722411"; conf_hi "200.287927"; cov "996.872378";
Chr5	Cufflinks	exon	25971708	25971794	1000	+	.	gene_id "CUFF.10028"; transcript_id "AT5G65010.1"; exon_number "11"; FPKM "191.0051687770"; frac "1.000000"; conf_lo "181.722411"; conf_hi "200.287927"; cov "996.872378";
Chr5	Cufflinks	exon	25971877	25971984	1000	+	.	gene_id "CUFF.10028"; transcript_id "AT5G65010.1"; exon_number "12"; FPKM "191.0051687770"; frac "1.000000"; conf_lo "181.722411"; conf_hi "200.287927"; cov "996.872378";
Chr5	Cufflinks	exon	25972066	25972575	1000	+	.	gene_id "CUFF.10028"; transcript_id "AT5G65010.1"; exon_number "13"; FPKM "191.0051687770"; frac "1.000000"; conf_lo "181.722411"; conf_hi "200.287927"; cov "996.872378";
Chr5	Cufflinks	transcript	25969190	25972575	1	+	.	gene_id "CUFF.10028"; transcript_id "AT5G65010.2"; FPKM "0.0000000000"; frac "0.000000"; conf_lo "0.000000"; conf_hi "0.061878"; cov "0.000000"; full_read_support "no";
Chr5	Cufflinks	exon	25969190	25969303	1	+	.	gene_id "CUFF.10028"; transcript_id "AT5G65010.2"; exon_number "1"; FPKM "0.0000000000"; frac "0.000000"; conf_lo "0.000000"; conf_hi "0.061878"; cov "0.000000";
Chr5	Cufflinks	exon	25969480	25969618	1	+	.	gene_id "CUFF.10028"; transcript_id "AT5G65010.2"; exon_number "2"; FPKM "0.0000000000"; frac "0.000000"; conf_lo "0.000000"; conf_hi "0.061878"; cov "0.000000";
Chr5	Cufflinks	exon	25969742	25969837	1	+	.	gene_id "CUFF.10028"; transcript_id "AT5G65010.2"; exon_number "3"; FPKM "0.0000000000"; frac "0.000000"; conf_lo "0.000000"; conf_hi "0.061878"; cov "0.000000";
Chr5	Cufflinks	exon	25969984	25970125	1	+	.	gene_id "CUFF.10028"; transcript_id "AT5G65010.2"; exon_number "4"; FPKM "0.0000000000"; frac "0.000000"; conf_lo "0.000000"; conf_hi "0.061878"; cov "0.000000";
Chr5	Cufflinks	exon	25970231	25970326	1	+	.	gene_id "CUFF.10028"; transcript_id "AT5G65010.2"; exon_number "5"; FPKM "0.0000000000"; frac "0.000000"; conf_lo "0.000000"; conf_hi "0.061878"; cov "0.000000";
Chr5	Cufflinks	exon	25970446	25970540	1	+	.	gene_id "CUFF.10028"; transcript_id "AT5G65010.2"; exon_number "6"; FPKM "0.0000000000"; frac "0.000000"; conf_lo "0.000000"; conf_hi "0.061878"; cov "0.000000";
Chr5	Cufflinks	exon	25970656	25970817	1	+	.	gene_id "CUFF.10028"; transcript_id "AT5G65010.2"; exon_number "7"; FPKM "0.0000000000"; frac "0.000000"; conf_lo "0.000000"; conf_hi "0.061878"; cov "0.000000";
Chr5	Cufflinks	exon	25970901	25970981	1	+	.	gene_id "CUFF.10028"; transcript_id "AT5G65010.2"; exon_number "8"; FPKM "0.0000000000"; frac "0.000000"; conf_lo "0.000000"; conf_hi "0.061878"; cov "0.000000";
Chr5	Cufflinks	exon	25971076	25971297	1	+	.	gene_id "CUFF.10028"; transcript_id "AT5G65010.2"; exon_number "9"; FPKM "0.0000000000"; frac "0.000000"; conf_lo "0.000000"; conf_hi "0.061878"; cov "0.000000";
Chr5	Cufflinks	exon	25971377	25971592	1	+	.	gene_id "CUFF.10028"; transcript_id "AT5G65010.2"; exon_number "10"; FPKM "0.0000000000"; frac "0.000000"; conf_lo "0.000000"; conf_hi "0.061878"; cov "0.000000";
Chr5	Cufflinks	exon	25971708	25971794	1	+	.	gene_id "CUFF.10028"; transcript_id "AT5G65010.2"; exon_number "11"; FPKM "0.0000000000"; frac "0.000000"; conf_lo "0.000000"; conf_hi "0.061878"; cov "0.000000";
Chr5	Cufflinks	exon	25971877	25971984	1	+	.	gene_id "CUFF.10028"; transcript_id "AT5G65010.2"; exon_number "12"; FPKM "0.0000000000"; frac "0.000000"; conf_lo "0.000000"; conf_hi "0.061878"; cov "0.000000";
Chr5	Cufflinks	exon	25972063	25972575	1	+	.	gene_id "CUFF.10028"; transcript_id "AT5G65010.2"; exon_number "13"; FPKM "0.0000000000"; frac "0.000000"; conf_lo "0.000000"; conf_hi "0.061878"; cov "0.000000";
Chr5	Cufflinks	transcript	25972678	25972750	1	+	.	gene_id "AT5G65015"; transcript_id "AT5G65015.1"; FPKM "0.0000000000"; frac "0.000000"; conf_lo "0.000000"; conf_hi "0.000000"; cov "0.000000"; full_read_support "no";
Chr5	Cufflinks	exon	25972678	25972750	1	+	.	gene_id "AT5G65015"; transcript_id "AT5G65015.1"; exon_number "1"; FPKM "0.0000000000"; frac "0.000000"; conf_lo "0.000000"; conf_hi "0.000000"; cov "0.000000";
Chr5	Cufflinks	transcript	25973815	25975726	1000	+	.	gene_id "CUFF.10029"; transcript_id "AT5G65020.1"; FPKM "49.9185298356"; frac "1.000000"; conf_lo "45.941598"; conf_hi "53.895462"; cov "260.615381"; full_read_support "yes";
Chr5	Cufflinks	exon	25973815	25973990	1000	+	.	gene_id "CUFF.10029"; transcript_id "AT5G65020.1"; exon_number "1"; FPKM "49.9185298356"; frac "1.000000"; conf_lo "45.941598"; conf_hi "53.895462"; cov "260.615381";
Chr5	Cufflinks	exon	25974397	25974542	1000	+	.	gene_id "CUFF.10029"; transcript_id "AT5G65020.1"; exon_number "2"; FPKM "49.9185298356"; frac "1.000000"; conf_lo "45.941598"; conf_hi "53.895462"; cov "260.615381";
Chr5	Cufflinks	exon	25974650	25974868	1000	+	.	gene_id "CUFF.10029"; transcript_id "AT5G65020.1"; exon_number "3"; FPKM "49.9185298356"; frac "1.000000"; conf_lo "45.941598"; conf_hi "53.895462"; cov "260.615381";
Chr5	Cufflinks	exon	25974957	25975169	1000	+	.	gene_id "CUFF.10029"; transcript_id "AT5G65020.1"; exon_number "4"; FPKM "49.9185298356"; frac "1.000000"; conf_lo "45.941598"; conf_hi "53.895462"; cov "260.615381";
Chr5	Cufflinks	exon	25975255	25975726	1000	+	.	gene_id "CUFF.10029"; transcript_id "AT5G65020.1"; exon_number "5"; FPKM "49.9185298356"; frac "1.000000"; conf_lo "45.941598"; conf_hi "53.895462"; cov "260.615381";
Chr5	Cufflinks	transcript	25974358	25975721	1	+	.	gene_id "CUFF.10029"; transcript_id "AT5G65020.2"; FPKM "0.0000000000"; frac "0.000000"; conf_lo "0.000000"; conf_hi "0.132134"; cov "0.000000"; full_read_support "yes";
Chr5	Cufflinks	exon	25974358	25974542	1	+	.	gene_id "CUFF.10029"; transcript_id "AT5G65020.2"; exon_number "1"; FPKM "0.0000000000"; frac "0.000000"; conf_lo "0.000000"; conf_hi "0.132134"; cov "0.000000";
Chr5	Cufflinks	exon	25974650	25974868	1	+	.	gene_id "CUFF.10029"; transcript_id "AT5G65020.2"; exon_number "2"; FPKM "0.0000000000"; frac "0.000000"; conf_lo "0.000000"; conf_hi "0.132134"; cov "0.000000";
Chr5	Cufflinks	exon	25974957	25975169	1	+	.	gene_id "CUFF.10029"; transcript_id "AT5G65020.2"; exon_number "3"; FPKM "0.0000000000"; frac "0.000000"; conf_lo "0.000000"; conf_hi "0.132134"; cov "0.000000";
Chr5	Cufflinks	exon	25975255	25975721	1	+	.	gene_id "CUFF.10029"; transcript_id "AT5G65020.2"; exon_number "4"; FPKM "0.0000000000"; frac "0.000000"; conf_lo "0.000000"; conf_hi "0.132134"; cov "0.000000";
Chr5	Cufflinks	transcript	25975697	25976305	1	-	.	gene_id "CUFF.10030"; transcript_id "AT5G65030.1"; FPKM "0.0000000000"; frac "0.000000"; conf_lo "0.000000"; conf_hi "0.291315"; cov "0.000000"; full_read_support "yes";
Chr5	Cufflinks	exon	25975697	25976305	1	-	.	gene_id "CUFF.10030"; transcript_id "AT5G65030.1"; exon_number "1"; FPKM "0.0000000000"; frac "0.000000"; conf_lo "0.000000"; conf_hi "0.291315"; cov "0.000000";
Chr5	Cufflinks	transcript	25977621	25978417	1000	-	.	gene_id "AT5G65040"; transcript_id "AT5G65040.1"; FPKM "4.4653695596"; frac "1.000000"; conf_lo "2.889357"; conf_hi "6.041382"; cov "23.325426"; full_read_support "yes";
Chr5	Cufflinks	exon	25977621	25977972	1000	-	.	gene_id "AT5G65040"; transcript_id "AT5G65040.1"; exon_number "1"; FPKM "4.4653695596"; frac "1.000000"; conf_lo "2.889357"; conf_hi "6.041382"; cov "23.325426";
Chr5	Cufflinks	exon	25978118	25978417	1000	-	.	gene_id "AT5G65040"; transcript_id "AT5G65040.1"; exon_number "2"; FPKM "4.4653695596"; frac "1.000000"; conf_lo "2.889357"; conf_hi "6.041382"; cov "23.325426";
Chr5	Cufflinks	transcript	25980238	25981671	1000	+	.	gene_id "CUFF.10031"; transcript_id "CUFF.10031.1"; FPKM "2.0346570575"; frac "0.603623"; conf_lo "1.304259"; conf_hi "2.765056"; cov "10.625928"; full_read_support "yes";
Chr5	Cufflinks	exon	25980238	25980401	1000	+	.	gene_id "CUFF.10031"; transcript_id "CUFF.10031.1"; exon_number "1"; FPKM "2.0346570575"; frac "0.603623"; conf_lo "1.304259"; conf_hi "2.765056"; cov "10.625928";
Chr5	Cufflinks	exon	25980599	25981671	1000	+	.	gene_id "CUFF.10031"; transcript_id "CUFF.10031.1"; exon_number "2"; FPKM "2.0346570575"; frac "0.603623"; conf_lo "1.304259"; conf_hi "2.765056"; cov "10.625928";
Chr5	Cufflinks	transcript	25980238	25981671	550	+	.	gene_id "CUFF.10031"; transcript_id "CUFF.10031.2"; FPKM "1.1202162883"; frac "0.396377"; conf_lo "0.621589"; conf_hi "1.618844"; cov "5.850292"; full_read_support "yes";
Chr5	Cufflinks	exon	25980238	25981671	550	+	.	gene_id "CUFF.10031"; transcript_id "CUFF.10031.2"; exon_number "1"; FPKM "1.1202162883"; frac "0.396377"; conf_lo "0.621589"; conf_hi "1.618844"; cov "5.850292";
Chr5	Cufflinks	transcript	25982254	25986326	1	+	.	gene_id "CUFF.10032"; transcript_id "AT5G65050.1"; FPKM "0.0000000000"; frac "0.000000"; conf_lo "0.000000"; conf_hi "0.162398"; cov "0.000000"; full_read_support "no";
Chr5	Cufflinks	exon	25982254	25982599	1	+	.	gene_id "CUFF.10032"; transcript_id "AT5G65050.1"; exon_number "1"; FPKM "0.0000000000"; frac "0.000000"; conf_lo "0.000000"; conf_hi "0.162398"; cov "0.000000";
Chr5	Cufflinks	exon	25984681	25984738	1	+	.	gene_id "CUFF.10032"; transcript_id "AT5G65050.1"; exon_number "2"; FPKM "0.0000000000"; frac "0.000000"; conf_lo "0.000000"; conf_hi "0.162398"; cov "0.000000";
Chr5	Cufflinks	exon	25984941	25985002	1	+	.	gene_id "CUFF.10032"; transcript_id "AT5G65050.1"; exon_number "3"; FPKM "0.0000000000"; frac "0.000000"; conf_lo "0.000000"; conf_hi "0.162398"; cov "0.000000";
Chr5	Cufflinks	exon	25985089	25985188	1	+	.	gene_id "CUFF.10032"; transcript_id "AT5G65050.1"; exon_number "4"; FPKM "0.0000000000"; frac "0.000000"; conf_lo "0.000000"; conf_hi "0.162398"; cov "0.000000";
Chr5	Cufflinks	exon	25985303	25985344	1	+	.	gene_id "CUFF.10032"; transcript_id "AT5G65050.1"; exon_number "5"; FPKM "0.0000000000"; frac "0.000000"; conf_lo "0.000000"; conf_hi "0.162398"; cov "0.000000";
Chr5	Cufflinks	exon	25986013	25986326	1	+	.	gene_id "CUFF.10032"; transcript_id "AT5G65050.1"; exon_number "6"; FPKM "0.0000000000"; frac "0.000000"; conf_lo "0.000000"; conf_hi "0.162398"; cov "0.000000";
Chr5	Cufflinks	transcript	25982254	25986326	1	+	.	gene_id "CUFF.10032"; transcript_id "AT5G65050.3"; FPKM "0.0000000000"; frac "0.000000"; conf_lo "0.000000"; conf_hi "0.153295"; cov "0.000000"; full_read_support "yes";
Chr5	Cufflinks	exon	25982254	25982599	1	+	.	gene_id "CUFF.10032"; transcript_id "AT5G65050.3"; exon_number "1"; FPKM "0.0000000000"; frac "0.000000"; conf_lo "0.000000"; conf_hi "0.153295"; cov "0.000000";
Chr5	Cufflinks	exon	25984681	25984738	1	+	.	gene_id "CUFF.10032"; transcript_id "AT5G65050.3"; exon_number "2"; FPKM "0.0000000000"; frac "0.000000"; conf_lo "0.000000"; conf_hi "0.153295"; cov "0.000000";
Chr5	Cufflinks	exon	25984941	25985002	1	+	.	gene_id "CUFF.10032"; transcript_id "AT5G65050.3"; exon_number "3"; FPKM "0.0000000000"; frac "0.000000"; conf_lo "0.000000"; conf_hi "0.153295"; cov "0.000000";
Chr5	Cufflinks	exon	25985089	25985188	1	+	.	gene_id "CUFF.10032"; transcript_id "AT5G65050.3"; exon_number "4"; FPKM "0.0000000000"; frac "0.000000"; conf_lo "0.000000"; conf_hi "0.153295"; cov "0.000000";
Chr5	Cufflinks	exon	25985303	25985344	1	+	.	gene_id "CUFF.10032"; transcript_id "AT5G65050.3"; exon_number "5"; FPKM "0.0000000000"; frac "0.000000"; conf_lo "0.000000"; conf_hi "0.153295"; cov "0.000000";
Chr5	Cufflinks	exon	25985654	25985695	1	+	.	gene_id "CUFF.10032"; transcript_id "AT5G65050.3"; exon_number "6"; FPKM "0.0000000000"; frac "0.000000"; conf_lo "0.000000"; conf_hi "0.153295"; cov "0.000000";
Chr5	Cufflinks	exon	25986013	25986326	1	+	.	gene_id "CUFF.10032"; transcript_id "AT5G65050.3"; exon_number "7"; FPKM "0.0000000000"; frac "0.000000"; conf_lo "0.000000"; conf_hi "0.153295"; cov "0.000000";
Chr5	Cufflinks	transcript	25982289	25985925	1	+	.	gene_id "CUFF.10032"; transcript_id "AT5G65050.2"; FPKM "0.0000000000"; frac "0.000000"; conf_lo "0.000000"; conf_hi "0.182238"; cov "0.000000"; full_read_support "yes";
Chr5	Cufflinks	exon	25982289	25982599	1	+	.	gene_id "CUFF.10032"; transcript_id "AT5G65050.2"; exon_number "1"; FPKM "0.0000000000"; frac "0.000000"; conf_lo "0.000000"; conf_hi "0.182238"; cov "0.000000";
Chr5	Cufflinks	exon	25984681	25984738	1	+	.	gene_id "CUFF.10032"; transcript_id "AT5G65050.2"; exon_number "2"; FPKM "0.0000000000"; frac "0.000000"; conf_lo "0.000000"; conf_hi "0.182238"; cov "0.000000";
Chr5	Cufflinks	exon	25984941	25985002	1	+	.	gene_id "CUFF.10032"; transcript_id "AT5G65050.2"; exon_number "3"; FPKM "0.0000000000"; frac "0.000000"; conf_lo "0.000000"; conf_hi "0.182238"; cov "0.000000";
Chr5	Cufflinks	exon	25985089	25985188	1	+	.	gene_id "CUFF.10032"; transcript_id "AT5G65050.2"; exon_number "4"; FPKM "0.0000000000"; frac "0.000000"; conf_lo "0.000000"; conf_hi "0.182238"; cov "0.000000";
Chr5	Cufflinks	exon	25985303	25985344	1	+	.	gene_id "CUFF.10032"; transcript_id "AT5G65050.2"; exon_number "5"; FPKM "0.0000000000"; frac "0.000000"; conf_lo "0.000000"; conf_hi "0.182238"; cov "0.000000";
Chr5	Cufflinks	exon	25985654	25985925	1	+	.	gene_id "CUFF.10032"; transcript_id "AT5G65050.2"; exon_number "6"; FPKM "0.0000000000"; frac "0.000000"; conf_lo "0.000000"; conf_hi "0.182238"; cov "0.000000";
Chr5	Cufflinks	transcript	26057623	26061104	1	+	.	gene_id "CUFF.10032"; transcript_id "AT5G65210.6"; FPKM "0.0000000000"; frac "0.000000"; conf_lo "0.000000"; conf_hi "0.068156"; cov "0.000000"; full_read_support "no";
Chr5	Cufflinks	exon	26057623	26058053	1	+	.	gene_id "CUFF.10032"; transcript_id "AT5G65210.6"; exon_number "1"; FPKM "0.0000000000"; frac "0.000000"; conf_lo "0.000000"; conf_hi "0.068156"; cov "0.000000";
Chr5	Cufflinks	exon	26059020	26059201	1	+	.	gene_id "CUFF.10032"; transcript_id "AT5G65210.6"; exon_number "2"; FPKM "0.0000000000"; frac "0.000000"; conf_lo "0.000000"; conf_hi "0.068156"; cov "0.000000";
Chr5	Cufflinks	exon	26059318	26059394	1	+	.	gene_id "CUFF.10032"; transcript_id "AT5G65210.6"; exon_number "3"; FPKM "0.0000000000"; frac "0.000000"; conf_lo "0.000000"; conf_hi "0.068156"; cov "0.000000";
Chr5	Cufflinks	exon	26059479	26059538	1	+	.	gene_id "CUFF.10032"; transcript_id "AT5G65210.6"; exon_number "4"; FPKM "0.0000000000"; frac "0.000000"; conf_lo "0.000000"; conf_hi "0.068156"; cov "0.000000";
Chr5	Cufflinks	exon	26059623	26059700	1	+	.	gene_id "CUFF.10032"; transcript_id "AT5G65210.6"; exon_number "5"; FPKM "0.0000000000"; frac "0.000000"; conf_lo "0.000000"; conf_hi "0.068156"; cov "0.000000";
Chr5	Cufflinks	exon	26059789	26059852	1	+	.	gene_id "CUFF.10032"; transcript_id "AT5G65210.6"; exon_number "6"; FPKM "0.0000000000"; frac "0.000000"; conf_lo "0.000000"; conf_hi "0.068156"; cov "0.000000";
Chr5	Cufflinks	exon	26059935	26060206	1	+	.	gene_id "CUFF.10032"; transcript_id "AT5G65210.6"; exon_number "7"; FPKM "0.0000000000"; frac "0.000000"; conf_lo "0.000000"; conf_hi "0.068156"; cov "0.000000";
Chr5	Cufflinks	exon	26060295	26060522	1	+	.	gene_id "CUFF.10032"; transcript_id "AT5G65210.6"; exon_number "8"; FPKM "0.0000000000"; frac "0.000000"; conf_lo "0.000000"; conf_hi "0.068156"; cov "0.000000";
Chr5	Cufflinks	exon	26060597	26061104	1	+	.	gene_id "CUFF.10032"; transcript_id "AT5G65210.6"; exon_number "9"; FPKM "0.0000000000"; frac "0.000000"; conf_lo "0.000000"; conf_hi "0.068156"; cov "0.000000";
Chr5	Cufflinks	transcript	26057623	26061052	1	+	.	gene_id "CUFF.10032"; transcript_id "AT5G65210.1"; FPKM "0.0000000000"; frac "0.000000"; conf_lo "0.000000"; conf_hi "0.070154"; cov "0.000000"; full_read_support "yes";
Chr5	Cufflinks	exon	26057623	26058053	1	+	.	gene_id "CUFF.10032"; transcript_id "AT5G65210.1"; exon_number "1"; FPKM "0.0000000000"; frac "0.000000"; conf_lo "0.000000"; conf_hi "0.070154"; cov "0.000000";
Chr5	Cufflinks	exon	26059020	26059201	1	+	.	gene_id "CUFF.10032"; transcript_id "AT5G65210.1"; exon_number "2"; FPKM "0.0000000000"; frac "0.000000"; conf_lo "0.000000"; conf_hi "0.070154"; cov "0.000000";
Chr5	Cufflinks	exon	26059314	26059394	1	+	.	gene_id "CUFF.10032"; transcript_id "AT5G65210.1"; exon_number "3"; FPKM "0.0000000000"; frac "0.000000"; conf_lo "0.000000"; conf_hi "0.070154"; cov "0.000000";
Chr5	Cufflinks	exon	26059479	26059538	1	+	.	gene_id "CUFF.10032"; transcript_id "AT5G65210.1"; exon_number "4"; FPKM "0.0000000000"; frac "0.000000"; conf_lo "0.000000"; conf_hi "0.070154"; cov "0.000000";
Chr5	Cufflinks	exon	26059623	26059700	1	+	.	gene_id "CUFF.10032"; transcript_id "AT5G65210.1"; exon_number "5"; FPKM "0.0000000000"; frac "0.000000"; conf_lo "0.000000"; conf_hi "0.070154"; cov "0.000000";
Chr5	Cufflinks	exon	26059789	26059852	1	+	.	gene_id "CUFF.10032"; transcript_id "AT5G65210.1"; exon_number "6"; FPKM "0.0000000000"; frac "0.000000"; conf_lo "0.000000"; conf_hi "0.070154"; cov "0.000000";
Chr5	Cufflinks	exon	26059935	26060206	1	+	.	gene_id "CUFF.10032"; transcript_id "AT5G65210.1"; exon_number "7"; FPKM "0.0000000000"; frac "0.000000"; conf_lo "0.000000"; conf_hi "0.070154"; cov "0.000000";
Chr5	Cufflinks	exon	26060295	26060522	1	+	.	gene_id "CUFF.10032"; transcript_id "AT5G65210.1"; exon_number "8"; FPKM "0.0000000000"; frac "0.000000"; conf_lo "0.000000"; conf_hi "0.070154"; cov "0.000000";
Chr5	Cufflinks	exon	26060597	26061052	1	+	.	gene_id "CUFF.10032"; transcript_id "AT5G65210.1"; exon_number "9"; FPKM "0.0000000000"; frac "0.000000"; conf_lo "0.000000"; conf_hi "0.070154"; cov "0.000000";
Chr5	Cufflinks	transcript	26057814	26061104	1	+	.	gene_id "CUFF.10032"; transcript_id "AT5G65210.5"; FPKM "0.0000000000"; frac "0.000000"; conf_lo "0.000000"; conf_hi "0.082263"; cov "0.000000"; full_read_support "no";
Chr5	Cufflinks	exon	26057814	26057880	1	+	.	gene_id "CUFF.10032"; transcript_id "AT5G65210.5"; exon_number "1"; FPKM "0.0000000000"; frac "0.000000"; conf_lo "0.000000"; conf_hi "0.082263"; cov "0.000000";
Chr5	Cufflinks	exon	26057983	26058053	1	+	.	gene_id "CUFF.10032"; transcript_id "AT5G65210.5"; exon_number "2"; FPKM "0.0000000000"; frac "0.000000"; conf_lo "0.000000"; conf_hi "0.082263"; cov "0.000000";
Chr5	Cufflinks	exon	26059020	26059201	1	+	.	gene_id "CUFF.10032"; transcript_id "AT5G65210.5"; exon_number "3"; FPKM "0.0000000000"; frac "0.000000"; conf_lo "0.000000"; conf_hi "0.082263"; cov "0.000000";
Chr5	Cufflinks	exon	26059314	26059394	1	+	.	gene_id "CUFF.10032"; transcript_id "AT5G65210.5"; exon_number "4"; FPKM "0.0000000000"; frac "0.000000"; conf_lo "0.000000"; conf_hi "0.082263"; cov "0.000000";
Chr5	Cufflinks	exon	26059479	26059538	1	+	.	gene_id "CUFF.10032"; transcript_id "AT5G65210.5"; exon_number "5"; FPKM "0.0000000000"; frac "0.000000"; conf_lo "0.000000"; conf_hi "0.082263"; cov "0.000000";
Chr5	Cufflinks	exon	26059623	26059700	1	+	.	gene_id "CUFF.10032"; transcript_id "AT5G65210.5"; exon_number "6"; FPKM "0.0000000000"; frac "0.000000"; conf_lo "0.000000"; conf_hi "0.082263"; cov "0.000000";
Chr5	Cufflinks	exon	26059789	26059852	1	+	.	gene_id "CUFF.10032"; transcript_id "AT5G65210.5"; exon_number "7"; FPKM "0.0000000000"; frac "0.000000"; conf_lo "0.000000"; conf_hi "0.082263"; cov "0.000000";
Chr5	Cufflinks	exon	26059935	26060206	1	+	.	gene_id "CUFF.10032"; transcript_id "AT5G65210.5"; exon_number "8"; FPKM "0.0000000000"; frac "0.000000"; conf_lo "0.000000"; conf_hi "0.082263"; cov "0.000000";
Chr5	Cufflinks	exon	26060295	26060522	1	+	.	gene_id "CUFF.10032"; transcript_id "AT5G65210.5"; exon_number "9"; FPKM "0.0000000000"; frac "0.000000"; conf_lo "0.000000"; conf_hi "0.082263"; cov "0.000000";
Chr5	Cufflinks	exon	26060597	26061104	1	+	.	gene_id "CUFF.10032"; transcript_id "AT5G65210.5"; exon_number "10"; FPKM "0.0000000000"; frac "0.000000"; conf_lo "0.000000"; conf_hi "0.082263"; cov "0.000000";
Chr5	Cufflinks	transcript	26057818	26061104	1	+	.	gene_id "CUFF.10032"; transcript_id "AT5G65210.3"; FPKM "0.0000000000"; frac "0.000000"; conf_lo "0.000000"; conf_hi "0.078176"; cov "0.000000"; full_read_support "yes";
Chr5	Cufflinks	exon	26057818	26058028	1	+	.	gene_id "CUFF.10032"; transcript_id "AT5G65210.3"; exon_number "1"; FPKM "0.0000000000"; frac "0.000000"; conf_lo "0.000000"; conf_hi "0.078176"; cov "0.000000";
Chr5	Cufflinks	exon	26059020	26059201	1	+	.	gene_id "CUFF.10032"; transcript_id "AT5G65210.3"; exon_number "2"; FPKM "0.0000000000"; frac "0.000000"; conf_lo "0.000000"; conf_hi "0.078176"; cov "0.000000";
Chr5	Cufflinks	exon	26059314	26059394	1	+	.	gene_id "CUFF.10032"; transcript_id "AT5G65210.3"; exon_number "3"; FPKM "0.0000000000"; frac "0.000000"; conf_lo "0.000000"; conf_hi "0.078176"; cov "0.000000";
Chr5	Cufflinks	exon	26059479	26059538	1	+	.	gene_id "CUFF.10032"; transcript_id "AT5G65210.3"; exon_number "4"; FPKM "0.0000000000"; frac "0.000000"; conf_lo "0.000000"; conf_hi "0.078176"; cov "0.000000";
Chr5	Cufflinks	exon	26059623	26059700	1	+	.	gene_id "CUFF.10032"; transcript_id "AT5G65210.3"; exon_number "5"; FPKM "0.0000000000"; frac "0.000000"; conf_lo "0.000000"; conf_hi "0.078176"; cov "0.000000";
Chr5	Cufflinks	exon	26059789	26059852	1	+	.	gene_id "CUFF.10032"; transcript_id "AT5G65210.3"; exon_number "6"; FPKM "0.0000000000"; frac "0.000000"; conf_lo "0.000000"; conf_hi "0.078176"; cov "0.000000";
Chr5	Cufflinks	exon	26059935	26060206	1	+	.	gene_id "CUFF.10032"; transcript_id "AT5G65210.3"; exon_number "7"; FPKM "0.0000000000"; frac "0.000000"; conf_lo "0.000000"; conf_hi "0.078176"; cov "0.000000";
Chr5	Cufflinks	exon	26060295	26060522	1	+	.	gene_id "CUFF.10032"; transcript_id "AT5G65210.3"; exon_number "8"; FPKM "0.0000000000"; frac "0.000000"; conf_lo "0.000000"; conf_hi "0.078176"; cov "0.000000";
Chr5	Cufflinks	exon	26060597	26061104	1	+	.	gene_id "CUFF.10032"; transcript_id "AT5G65210.3"; exon_number "9"; FPKM "0.0000000000"; frac "0.000000"; conf_lo "0.000000"; conf_hi "0.078176"; cov "0.000000";
Chr5	Cufflinks	transcript	26058542	26061104	1	+	.	gene_id "CUFF.10032"; transcript_id "AT5G65210.4"; FPKM "0.0000000000"; frac "0.000000"; conf_lo "0.000000"; conf_hi "0.083458"; cov "0.000000"; full_read_support "yes";
Chr5	Cufflinks	exon	26058542	26058659	1	+	.	gene_id "CUFF.10032"; transcript_id "AT5G65210.4"; exon_number "1"; FPKM "0.0000000000"; frac "0.000000"; conf_lo "0.000000"; conf_hi "0.083458"; cov "0.000000";
Chr5	Cufflinks	exon	26059020	26059201	1	+	.	gene_id "CUFF.10032"; transcript_id "AT5G65210.4"; exon_number "2"; FPKM "0.0000000000"; frac "0.000000"; conf_lo "0.000000"; conf_hi "0.083458"; cov "0.000000";
Chr5	Cufflinks	exon	26059314	26059394	1	+	.	gene_id "CUFF.10032"; transcript_id "AT5G65210.4"; exon_number "3"; FPKM "0.0000000000"; frac "0.000000"; conf_lo "0.000000"; conf_hi "0.083458"; cov "0.000000";
Chr5	Cufflinks	exon	26059479	26059538	1	+	.	gene_id "CUFF.10032"; transcript_id "AT5G65210.4"; exon_number "4"; FPKM "0.0000000000"; frac "0.000000"; conf_lo "0.000000"; conf_hi "0.083458"; cov "0.000000";
Chr5	Cufflinks	exon	26059623	26059700	1	+	.	gene_id "CUFF.10032"; transcript_id "AT5G65210.4"; exon_number "5"; FPKM "0.0000000000"; frac "0.000000"; conf_lo "0.000000"; conf_hi "0.083458"; cov "0.000000";
Chr5	Cufflinks	exon	26059789	26059852	1	+	.	gene_id "CUFF.10032"; transcript_id "AT5G65210.4"; exon_number "6"; FPKM "0.0000000000"; frac "0.000000"; conf_lo "0.000000"; conf_hi "0.083458"; cov "0.000000";
Chr5	Cufflinks	exon	26059935	26060206	1	+	.	gene_id "CUFF.10032"; transcript_id "AT5G65210.4"; exon_number "7"; FPKM "0.0000000000"; frac "0.000000"; conf_lo "0.000000"; conf_hi "0.083458"; cov "0.000000";
Chr5	Cufflinks	exon	26060295	26060522	1	+	.	gene_id "CUFF.10032"; transcript_id "AT5G65210.4"; exon_number "8"; FPKM "0.0000000000"; frac "0.000000"; conf_lo "0.000000"; conf_hi "0.083458"; cov "0.000000";
Chr5	Cufflinks	exon	26060597	26061104	1	+	.	gene_id "CUFF.10032"; transcript_id "AT5G65210.4"; exon_number "9"; FPKM "0.0000000000"; frac "0.000000"; conf_lo "0.000000"; conf_hi "0.083458"; cov "0.000000";
Chr5	Cufflinks	transcript	26058545	26061052	1	+	.	gene_id "CUFF.10032"; transcript_id "AT5G65210.2"; FPKM "0.0000000000"; frac "0.000000"; conf_lo "0.000000"; conf_hi "0.068318"; cov "0.000000"; full_read_support "yes";
Chr5	Cufflinks	exon	26058545	26059201	1	+	.	gene_id "CUFF.10032"; transcript_id "AT5G65210.2"; exon_number "1"; FPKM "0.0000000000"; frac "0.000000"; conf_lo "0.000000"; conf_hi "0.068318"; cov "0.000000";
Chr5	Cufflinks	exon	26059314	26059394	1	+	.	gene_id "CUFF.10032"; transcript_id "AT5G65210.2"; exon_number "2"; FPKM "0.0000000000"; frac "0.000000"; conf_lo "0.000000"; conf_hi "0.068318"; cov "0.000000";
Chr5	Cufflinks	exon	26059479	26059538	1	+	.	gene_id "CUFF.10032"; transcript_id "AT5G65210.2"; exon_number "3"; FPKM "0.0000000000"; frac "0.000000"; conf_lo "0.000000"; conf_hi "0.068318"; cov "0.000000";
Chr5	Cufflinks	exon	26059623	26059700	1	+	.	gene_id "CUFF.10032"; transcript_id "AT5G65210.2"; exon_number "4"; FPKM "0.0000000000"; frac "0.000000"; conf_lo "0.000000"; conf_hi "0.068318"; cov "0.000000";
Chr5	Cufflinks	exon	26059789	26059852	1	+	.	gene_id "CUFF.10032"; transcript_id "AT5G65210.2"; exon_number "5"; FPKM "0.0000000000"; frac "0.000000"; conf_lo "0.000000"; conf_hi "0.068318"; cov "0.000000";
Chr5	Cufflinks	exon	26059935	26060206	1	+	.	gene_id "CUFF.10032"; transcript_id "AT5G65210.2"; exon_number "6"; FPKM "0.0000000000"; frac "0.000000"; conf_lo "0.000000"; conf_hi "0.068318"; cov "0.000000";
Chr5	Cufflinks	exon	26060295	26060522	1	+	.	gene_id "CUFF.10032"; transcript_id "AT5G65210.2"; exon_number "7"; FPKM "0.0000000000"; frac "0.000000"; conf_lo "0.000000"; conf_hi "0.068318"; cov "0.000000";
Chr5	Cufflinks	exon	26060597	26061052	1	+	.	gene_id "CUFF.10032"; transcript_id "AT5G65210.2"; exon_number "8"; FPKM "0.0000000000"; frac "0.000000"; conf_lo "0.000000"; conf_hi "0.068318"; cov "0.000000";
Chr5	Cufflinks	transcript	26061229	26062682	1000	+	.	gene_id "CUFF.10032"; transcript_id "AT5G65220.1"; FPKM "379.0551337304"; frac "1.000000"; conf_lo "358.947946"; conf_hi "399.162321"; cov "1976.944315"; full_read_support "yes";
Chr5	Cufflinks	exon	26061229	26061639	1000	+	.	gene_id "CUFF.10032"; transcript_id "AT5G65220.1"; exon_number "1"; FPKM "379.0551337304"; frac "1.000000"; conf_lo "358.947946"; conf_hi "399.162321"; cov "1976.944315";
Chr5	Cufflinks	exon	26062324	26062682	1000	+	.	gene_id "CUFF.10032"; transcript_id "AT5G65220.1"; exon_number "2"; FPKM "379.0551337304"; frac "1.000000"; conf_lo "358.947946"; conf_hi "399.162321"; cov "1976.944315";
Chr5	Cufflinks	transcript	26083328	26084714	1000	+	.	gene_id "CUFF.10033"; transcript_id "AT5G65270.1"; FPKM "21.1301476432"; frac "1.000000"; conf_lo "18.399015"; conf_hi "23.861281"; cov "109.852542"; full_read_support "yes";
Chr5	Cufflinks	exon	26083328	26083669	1000	+	.	gene_id "CUFF.10033"; transcript_id "AT5G65270.1"; exon_number "1"; FPKM "21.1301476432"; frac "1.000000"; conf_lo "18.399015"; conf_hi "23.861281"; cov "109.852542";
Chr5	Cufflinks	exon	26084103	26084714	1000	+	.	gene_id "CUFF.10033"; transcript_id "AT5G65270.1"; exon_number "2"; FPKM "21.1301476432"; frac "1.000000"; conf_lo "18.399015"; conf_hi "23.861281"; cov "109.852542";
Chr5	Cufflinks	transcript	25987429	25989125	1000	+	.	gene_id "CUFF.10034"; transcript_id "CUFF.10034.1"; FPKM "3.4884220098"; frac "0.526523"; conf_lo "2.705812"; conf_hi "4.271033"; cov "18.188116"; full_read_support "yes";
Chr5	Cufflinks	exon	25987429	25989125	1000	+	.	gene_id "CUFF.10034"; transcript_id "CUFF.10034.1"; exon_number "1"; FPKM "3.4884220098"; frac "0.526523"; conf_lo "2.705812"; conf_hi "4.271033"; cov "18.188116";
Chr5	Cufflinks	transcript	25987429	25991576	849	+	.	gene_id "CUFF.10034"; transcript_id "CUFF.10034.2"; FPKM "2.9650002279"; frac "0.321624"; conf_lo "2.056469"; conf_hi "3.873532"; cov "15.459073"; full_read_support "yes";
Chr5	Cufflinks	exon	25987429	25987711	849	+	.	gene_id "CUFF.10034"; transcript_id "CUFF.10034.2"; exon_number "1"; FPKM "2.9650002279"; frac "0.321624"; conf_lo "2.056469"; conf_hi "3.873532"; cov "15.459073";
Chr5	Cufflinks	exon	25989671	25989728	849	+	.	gene_id "CUFF.10034"; transcript_id "CUFF.10034.2"; exon_number "2"; FPKM "2.9650002279"; frac "0.321624"; conf_lo "2.056469"; conf_hi "3.873532"; cov "15.459073";
Chr5	Cufflinks	exon	25989942	25990183	849	+	.	gene_id "CUFF.10034"; transcript_id "CUFF.10034.2"; exon_number "3"; FPKM "2.9650002279"; frac "0.321624"; conf_lo "2.056469"; conf_hi "3.873532"; cov "15.459073";
Chr5	Cufflinks	exon	25990284	25990325	849	+	.	gene_id "CUFF.10034"; transcript_id "CUFF.10034.2"; exon_number "4"; FPKM "2.9650002279"; frac "0.321624"; conf_lo "2.056469"; conf_hi "3.873532"; cov "15.459073";
Chr5	Cufflinks	exon	25990614	25990655	849	+	.	gene_id "CUFF.10034"; transcript_id "CUFF.10034.2"; exon_number "5"; FPKM "2.9650002279"; frac "0.321624"; conf_lo "2.056469"; conf_hi "3.873532"; cov "15.459073";
Chr5	Cufflinks	exon	25990964	25991576	849	+	.	gene_id "CUFF.10034"; transcript_id "CUFF.10034.2"; exon_number "6"; FPKM "2.9650002279"; frac "0.321624"; conf_lo "2.056469"; conf_hi "3.873532"; cov "15.459073";
Chr5	Cufflinks	transcript	25987429	25991315	590	+	.	gene_id "CUFF.10034"; transcript_id "AT5G65060.1"; FPKM "2.0590024410"; frac "0.151853"; conf_lo "1.074448"; conf_hi "3.043557"; cov "10.735334"; full_read_support "no";
Chr5	Cufflinks	exon	25987429	25987711	590	+	.	gene_id "CUFF.10034"; transcript_id "AT5G65060.1"; exon_number "1"; FPKM "2.0590024410"; frac "0.151853"; conf_lo "1.074448"; conf_hi "3.043557"; cov "10.735334";
Chr5	Cufflinks	exon	25989671	25989728	590	+	.	gene_id "CUFF.10034"; transcript_id "AT5G65060.1"; exon_number "2"; FPKM "2.0590024410"; frac "0.151853"; conf_lo "1.074448"; conf_hi "3.043557"; cov "10.735334";
Chr5	Cufflinks	exon	25989942	25990003	590	+	.	gene_id "CUFF.10034"; transcript_id "AT5G65060.1"; exon_number "3"; FPKM "2.0590024410"; frac "0.151853"; conf_lo "1.074448"; conf_hi "3.043557"; cov "10.735334";
Chr5	Cufflinks	exon	25990084	25990183	590	+	.	gene_id "CUFF.10034"; transcript_id "AT5G65060.1"; exon_number "4"; FPKM "2.0590024410"; frac "0.151853"; conf_lo "1.074448"; conf_hi "3.043557"; cov "10.735334";
Chr5	Cufflinks	exon	25990284	25990325	590	+	.	gene_id "CUFF.10034"; transcript_id "AT5G65060.1"; exon_number "5"; FPKM "2.0590024410"; frac "0.151853"; conf_lo "1.074448"; conf_hi "3.043557"; cov "10.735334";
Chr5	Cufflinks	exon	25990614	25990655	590	+	.	gene_id "CUFF.10034"; transcript_id "AT5G65060.1"; exon_number "6"; FPKM "2.0590024410"; frac "0.151853"; conf_lo "1.074448"; conf_hi "3.043557"; cov "10.735334";
Chr5	Cufflinks	exon	25990964	25991315	590	+	.	gene_id "CUFF.10034"; transcript_id "AT5G65060.1"; exon_number "7"; FPKM "2.0590024410"; frac "0.151853"; conf_lo "1.074448"; conf_hi "3.043557"; cov "10.735334";
Chr5	Cufflinks	transcript	25987497	25991312	1	+	.	gene_id "CUFF.10034"; transcript_id "AT5G65060.2"; FPKM "0.0000000000"; frac "0.000000"; conf_lo "0.000000"; conf_hi "0.185176"; cov "0.000000"; full_read_support "yes";
Chr5	Cufflinks	exon	25987497	25987711	1	+	.	gene_id "CUFF.10034"; transcript_id "AT5G65060.2"; exon_number "1"; FPKM "0.0000000000"; frac "0.000000"; conf_lo "0.000000"; conf_hi "0.185176"; cov "0.000000";
Chr5	Cufflinks	exon	25989671	25989728	1	+	.	gene_id "CUFF.10034"; transcript_id "AT5G65060.2"; exon_number "2"; FPKM "0.0000000000"; frac "0.000000"; conf_lo "0.000000"; conf_hi "0.185176"; cov "0.000000";
Chr5	Cufflinks	exon	25989942	25990003	1	+	.	gene_id "CUFF.10034"; transcript_id "AT5G65060.2"; exon_number "3"; FPKM "0.0000000000"; frac "0.000000"; conf_lo "0.000000"; conf_hi "0.185176"; cov "0.000000";
Chr5	Cufflinks	exon	25990117	25990183	1	+	.	gene_id "CUFF.10034"; transcript_id "AT5G65060.2"; exon_number "4"; FPKM "0.0000000000"; frac "0.000000"; conf_lo "0.000000"; conf_hi "0.185176"; cov "0.000000";
Chr5	Cufflinks	exon	25990284	25990325	1	+	.	gene_id "CUFF.10034"; transcript_id "AT5G65060.2"; exon_number "5"; FPKM "0.0000000000"; frac "0.000000"; conf_lo "0.000000"; conf_hi "0.185176"; cov "0.000000";
Chr5	Cufflinks	exon	25990614	25990655	1	+	.	gene_id "CUFF.10034"; transcript_id "AT5G65060.2"; exon_number "6"; FPKM "0.0000000000"; frac "0.000000"; conf_lo "0.000000"; conf_hi "0.185176"; cov "0.000000";
Chr5	Cufflinks	exon	25990964	25991312	1	+	.	gene_id "CUFF.10034"; transcript_id "AT5G65060.2"; exon_number "7"; FPKM "0.0000000000"; frac "0.000000"; conf_lo "0.000000"; conf_hi "0.185176"; cov "0.000000";
Chr5	Cufflinks	transcript	25992243	25996174	1000	+	.	gene_id "CUFF.10035"; transcript_id "AT5G65070.3"; FPKM "0.8665711510"; frac "1.000000"; conf_lo "0.345827"; conf_hi "1.387316"; cov "4.526645"; full_read_support "no";
Chr5	Cufflinks	exon	25992243	25992494	1000	+	.	gene_id "CUFF.10035"; transcript_id "AT5G65070.3"; exon_number "1"; FPKM "0.8665711510"; frac "1.000000"; conf_lo "0.345827"; conf_hi "1.387316"; cov "4.526645";
Chr5	Cufflinks	exon	25992898	25992993	1000	+	.	gene_id "CUFF.10035"; transcript_id "AT5G65070.3"; exon_number "2"; FPKM "0.8665711510"; frac "1.000000"; conf_lo "0.345827"; conf_hi "1.387316"; cov "4.526645";
Chr5	Cufflinks	exon	25994433	25994490	1000	+	.	gene_id "CUFF.10035"; transcript_id "AT5G65070.3"; exon_number "3"; FPKM "0.8665711510"; frac "1.000000"; conf_lo "0.345827"; conf_hi "1.387316"; cov "4.526645";
Chr5	Cufflinks	exon	25995047	25995108	1000	+	.	gene_id "CUFF.10035"; transcript_id "AT5G65070.3"; exon_number "4"; FPKM "0.8665711510"; frac "1.000000"; conf_lo "0.345827"; conf_hi "1.387316"; cov "4.526645";
Chr5	Cufflinks	exon	25995198	25995297	1000	+	.	gene_id "CUFF.10035"; transcript_id "AT5G65070.3"; exon_number "5"; FPKM "0.8665711510"; frac "1.000000"; conf_lo "0.345827"; conf_hi "1.387316"; cov "4.526645";
Chr5	Cufflinks	exon	25995425	25995466	1000	+	.	gene_id "CUFF.10035"; transcript_id "AT5G65070.3"; exon_number "6"; FPKM "0.8665711510"; frac "1.000000"; conf_lo "0.345827"; conf_hi "1.387316"; cov "4.526645";
Chr5	Cufflinks	exon	25995666	25995716	1000	+	.	gene_id "CUFF.10035"; transcript_id "AT5G65070.3"; exon_number "7"; FPKM "0.8665711510"; frac "1.000000"; conf_lo "0.345827"; conf_hi "1.387316"; cov "4.526645";
Chr5	Cufflinks	exon	25995826	25996174	1000	+	.	gene_id "CUFF.10035"; transcript_id "AT5G65070.3"; exon_number "8"; FPKM "0.8665711510"; frac "1.000000"; conf_lo "0.345827"; conf_hi "1.387316"; cov "4.526645";
Chr5	Cufflinks	transcript	25992260	25996134	1	+	.	gene_id "CUFF.10035"; transcript_id "AT5G65070.2"; FPKM "0.0000000000"; frac "0.000000"; conf_lo "0.000000"; conf_hi "0.156214"; cov "0.000000"; full_read_support "no";
Chr5	Cufflinks	exon	25992260	25992494	1	+	.	gene_id "CUFF.10035"; transcript_id "AT5G65070.2"; exon_number "1"; FPKM "0.0000000000"; frac "0.000000"; conf_lo "0.000000"; conf_hi "0.156214"; cov "0.000000";
Chr5	Cufflinks	exon	25994433	25994490	1	+	.	gene_id "CUFF.10035"; transcript_id "AT5G65070.2"; exon_number "2"; FPKM "0.0000000000"; frac "0.000000"; conf_lo "0.000000"; conf_hi "0.156214"; cov "0.000000";
Chr5	Cufflinks	exon	25994606	25994698	1	+	.	gene_id "CUFF.10035"; transcript_id "AT5G65070.2"; exon_number "3"; FPKM "0.0000000000"; frac "0.000000"; conf_lo "0.000000"; conf_hi "0.156214"; cov "0.000000";
Chr5	Cufflinks	exon	25995047	25995108	1	+	.	gene_id "CUFF.10035"; transcript_id "AT5G65070.2"; exon_number "4"; FPKM "0.0000000000"; frac "0.000000"; conf_lo "0.000000"; conf_hi "0.156214"; cov "0.000000";
Chr5	Cufflinks	exon	25995198	25995297	1	+	.	gene_id "CUFF.10035"; transcript_id "AT5G65070.2"; exon_number "5"; FPKM "0.0000000000"; frac "0.000000"; conf_lo "0.000000"; conf_hi "0.156214"; cov "0.000000";
Chr5	Cufflinks	exon	25995425	25995466	1	+	.	gene_id "CUFF.10035"; transcript_id "AT5G65070.2"; exon_number "6"; FPKM "0.0000000000"; frac "0.000000"; conf_lo "0.000000"; conf_hi "0.156214"; cov "0.000000";
Chr5	Cufflinks	exon	25995666	25995716	1	+	.	gene_id "CUFF.10035"; transcript_id "AT5G65070.2"; exon_number "7"; FPKM "0.0000000000"; frac "0.000000"; conf_lo "0.000000"; conf_hi "0.156214"; cov "0.000000";
Chr5	Cufflinks	exon	25995826	25996134	1	+	.	gene_id "CUFF.10035"; transcript_id "AT5G65070.2"; exon_number "8"; FPKM "0.0000000000"; frac "0.000000"; conf_lo "0.000000"; conf_hi "0.156214"; cov "0.000000";
Chr5	Cufflinks	transcript	25992260	25996134	1	+	.	gene_id "CUFF.10035"; transcript_id "AT5G65070.1"; FPKM "0.0000000000"; frac "0.000000"; conf_lo "0.000000"; conf_hi "0.178833"; cov "0.000000"; full_read_support "no";
Chr5	Cufflinks	exon	25992260	25992494	1	+	.	gene_id "CUFF.10035"; transcript_id "AT5G65070.1"; exon_number "1"; FPKM "0.0000000000"; frac "0.000000"; conf_lo "0.000000"; conf_hi "0.178833"; cov "0.000000";
Chr5	Cufflinks	exon	25994433	25994490	1	+	.	gene_id "CUFF.10035"; transcript_id "AT5G65070.1"; exon_number "2"; FPKM "0.0000000000"; frac "0.000000"; conf_lo "0.000000"; conf_hi "0.178833"; cov "0.000000";
Chr5	Cufflinks	exon	25995047	25995108	1	+	.	gene_id "CUFF.10035"; transcript_id "AT5G65070.1"; exon_number "3"; FPKM "0.0000000000"; frac "0.000000"; conf_lo "0.000000"; conf_hi "0.178833"; cov "0.000000";
Chr5	Cufflinks	exon	25995198	25995297	1	+	.	gene_id "CUFF.10035"; transcript_id "AT5G65070.1"; exon_number "4"; FPKM "0.0000000000"; frac "0.000000"; conf_lo "0.000000"; conf_hi "0.178833"; cov "0.000000";
Chr5	Cufflinks	exon	25995425	25995466	1	+	.	gene_id "CUFF.10035"; transcript_id "AT5G65070.1"; exon_number "5"; FPKM "0.0000000000"; frac "0.000000"; conf_lo "0.000000"; conf_hi "0.178833"; cov "0.000000";
Chr5	Cufflinks	exon	25995666	25995716	1	+	.	gene_id "CUFF.10035"; transcript_id "AT5G65070.1"; exon_number "6"; FPKM "0.0000000000"; frac "0.000000"; conf_lo "0.000000"; conf_hi "0.178833"; cov "0.000000";
Chr5	Cufflinks	exon	25995826	25996134	1	+	.	gene_id "CUFF.10035"; transcript_id "AT5G65070.1"; exon_number "7"; FPKM "0.0000000000"; frac "0.000000"; conf_lo "0.000000"; conf_hi "0.178833"; cov "0.000000";
Chr5	Cufflinks	transcript	25997504	26002465	1000	+	.	gene_id "AT5G65080"; transcript_id "AT5G65080.1"; FPKM "1.3584064923"; frac "1.000000"; conf_lo "0.714933"; conf_hi "2.001879"; cov "7.095809"; full_read_support "no";
Chr5	Cufflinks	exon	25997504	25997855	1000	+	.	gene_id "AT5G65080"; transcript_id "AT5G65080.1"; exon_number "1"; FPKM "1.3584064923"; frac "1.000000"; conf_lo "0.714933"; conf_hi "2.001879"; cov "7.095809";
Chr5	Cufflinks	exon	26000267	26000324	1000	+	.	gene_id "AT5G65080"; transcript_id "AT5G65080.1"; exon_number "2"; FPKM "1.3584064923"; frac "1.000000"; conf_lo "0.714933"; conf_hi "2.001879"; cov "7.095809";
Chr5	Cufflinks	exon	26000866	26000927	1000	+	.	gene_id "AT5G65080"; transcript_id "AT5G65080.1"; exon_number "3"; FPKM "1.3584064923"; frac "1.000000"; conf_lo "0.714933"; conf_hi "2.001879"; cov "7.095809";
Chr5	Cufflinks	exon	26001022	26001121	1000	+	.	gene_id "AT5G65080"; transcript_id "AT5G65080.1"; exon_number "4"; FPKM "1.3584064923"; frac "1.000000"; conf_lo "0.714933"; conf_hi "2.001879"; cov "7.095809";
Chr5	Cufflinks	exon	26001244	26001285	1000	+	.	gene_id "AT5G65080"; transcript_id "AT5G65080.1"; exon_number "5"; FPKM "1.3584064923"; frac "1.000000"; conf_lo "0.714933"; conf_hi "2.001879"; cov "7.095809";
Chr5	Cufflinks	exon	26001588	26001629	1000	+	.	gene_id "AT5G65080"; transcript_id "AT5G65080.1"; exon_number "6"; FPKM "1.3584064923"; frac "1.000000"; conf_lo "0.714933"; conf_hi "2.001879"; cov "7.095809";
Chr5	Cufflinks	exon	26002104	26002465	1000	+	.	gene_id "AT5G65080"; transcript_id "AT5G65080.1"; exon_number "7"; FPKM "1.3584064923"; frac "1.000000"; conf_lo "0.714933"; conf_hi "2.001879"; cov "7.095809";
Chr5	Cufflinks	transcript	25997650	26002211	1	+	.	gene_id "AT5G65080"; transcript_id "AT5G65080.2"; FPKM "0.0000000000"; frac "0.000000"; conf_lo "0.000000"; conf_hi "0.286948"; cov "0.000000"; full_read_support "no";
Chr5	Cufflinks	exon	25997650	25997855	1	+	.	gene_id "AT5G65080"; transcript_id "AT5G65080.2"; exon_number "1"; FPKM "0.0000000000"; frac "0.000000"; conf_lo "0.000000"; conf_hi "0.286948"; cov "0.000000";
Chr5	Cufflinks	exon	26000811	26000927	1	+	.	gene_id "AT5G65080"; transcript_id "AT5G65080.2"; exon_number "2"; FPKM "0.0000000000"; frac "0.000000"; conf_lo "0.000000"; conf_hi "0.286948"; cov "0.000000";
Chr5	Cufflinks	exon	26001022	26001121	1	+	.	gene_id "AT5G65080"; transcript_id "AT5G65080.2"; exon_number "3"; FPKM "0.0000000000"; frac "0.000000"; conf_lo "0.000000"; conf_hi "0.286948"; cov "0.000000";
Chr5	Cufflinks	exon	26001244	26001285	1	+	.	gene_id "AT5G65080"; transcript_id "AT5G65080.2"; exon_number "4"; FPKM "0.0000000000"; frac "0.000000"; conf_lo "0.000000"; conf_hi "0.286948"; cov "0.000000";
Chr5	Cufflinks	exon	26001588	26001629	1	+	.	gene_id "AT5G65080"; transcript_id "AT5G65080.2"; exon_number "5"; FPKM "0.0000000000"; frac "0.000000"; conf_lo "0.000000"; conf_hi "0.286948"; cov "0.000000";
Chr5	Cufflinks	exon	26002104	26002211	1	+	.	gene_id "AT5G65080"; transcript_id "AT5G65080.2"; exon_number "6"; FPKM "0.0000000000"; frac "0.000000"; conf_lo "0.000000"; conf_hi "0.286948"; cov "0.000000";
Chr5	Cufflinks	transcript	26003912	26004461	1000	-	.	gene_id "CUFF.10036"; transcript_id "CUFF.10036.1"; FPKM "1.5882614722"; frac "0.272730"; conf_lo "0.504982"; conf_hi "2.671541"; cov "8.291606"; full_read_support "yes";
Chr5	Cufflinks	exon	26003912	26004461	1000	-	.	gene_id "CUFF.10036"; transcript_id "CUFF.10036.1"; exon_number "1"; FPKM "1.5882614722"; frac "0.272730"; conf_lo "0.504982"; conf_hi "2.671541"; cov "8.291606";
Chr5	Cufflinks	transcript	26006835	26008508	1	-	.	gene_id "AT5G65100"; transcript_id "AT5G65100.1"; FPKM "0.0000000000"; frac "0.000000"; conf_lo "0.000000"; conf_hi "0.068616"; cov "0.000000"; full_read_support "no";
Chr5	Cufflinks	exon	26006835	26008508	1	-	.	gene_id "AT5G65100"; transcript_id "AT5G65100.1"; exon_number "1"; FPKM "0.0000000000"; frac "0.000000"; conf_lo "0.000000"; conf_hi "0.068616"; cov "0.000000";
Chr5	Cufflinks	transcript	26004017	26006851	319	+	.	gene_id "CUFF.10037"; transcript_id "AT5G65090.1"; FPKM "0.1332792243"; frac "0.115985"; conf_lo "0.000000"; conf_hi "0.298851"; cov "0.695791"; full_read_support "no";
Chr5	Cufflinks	exon	26004017	26004067	319	+	.	gene_id "CUFF.10037"; transcript_id "AT5G65090.1"; exon_number "1"; FPKM "0.1332792243"; frac "0.115985"; conf_lo "0.000000"; conf_hi "0.298851"; cov "0.695791";
Chr5	Cufflinks	exon	26004204	26004336	319	+	.	gene_id "CUFF.10037"; transcript_id "AT5G65090.1"; exon_number "2"; FPKM "0.1332792243"; frac "0.115985"; conf_lo "0.000000"; conf_hi "0.298851"; cov "0.695791";
Chr5	Cufflinks	exon	26004427	26004504	319	+	.	gene_id "CUFF.10037"; transcript_id "AT5G65090.1"; exon_number "3"; FPKM "0.1332792243"; frac "0.115985"; conf_lo "0.000000"; conf_hi "0.298851"; cov "0.695791";
Chr5	Cufflinks	exon	26004781	26004868	319	+	.	gene_id "CUFF.10037"; transcript_id "AT5G65090.1"; exon_number "4"; FPKM "0.1332792243"; frac "0.115985"; conf_lo "0.000000"; conf_hi "0.298851"; cov "0.695791";
Chr5	Cufflinks	exon	26004939	26005635	319	+	.	gene_id "CUFF.10037"; transcript_id "AT5G65090.1"; exon_number "5"; FPKM "0.1332792243"; frac "0.115985"; conf_lo "0.000000"; conf_hi "0.298851"; cov "0.695791";
Chr5	Cufflinks	exon	26005715	26005908	319	+	.	gene_id "CUFF.10037"; transcript_id "AT5G65090.1"; exon_number "6"; FPKM "0.1332792243"; frac "0.115985"; conf_lo "0.000000"; conf_hi "0.298851"; cov "0.695791";
Chr5	Cufflinks	exon	26005992	26006100	319	+	.	gene_id "CUFF.10037"; transcript_id "AT5G65090.1"; exon_number "7"; FPKM "0.1332792243"; frac "0.115985"; conf_lo "0.000000"; conf_hi "0.298851"; cov "0.695791";
Chr5	Cufflinks	exon	26006182	26006330	319	+	.	gene_id "CUFF.10037"; transcript_id "AT5G65090.1"; exon_number "8"; FPKM "0.1332792243"; frac "0.115985"; conf_lo "0.000000"; conf_hi "0.298851"; cov "0.695791";
Chr5	Cufflinks	exon	26006437	26006851	319	+	.	gene_id "CUFF.10037"; transcript_id "AT5G65090.1"; exon_number "9"; FPKM "0.1332792243"; frac "0.115985"; conf_lo "0.000000"; conf_hi "0.298851"; cov "0.695791";
Chr5	Cufflinks	transcript	26004724	26006851	1	+	.	gene_id "CUFF.10037"; transcript_id "AT5G65090.2"; FPKM "0.0000000000"; frac "0.000000"; conf_lo "0.000000"; conf_hi "0.076868"; cov "0.000000"; full_read_support "no";
Chr5	Cufflinks	exon	26004724	26004868	1	+	.	gene_id "CUFF.10037"; transcript_id "AT5G65090.2"; exon_number "1"; FPKM "0.0000000000"; frac "0.000000"; conf_lo "0.000000"; conf_hi "0.076868"; cov "0.000000";
Chr5	Cufflinks	exon	26004939	26005635	1	+	.	gene_id "CUFF.10037"; transcript_id "AT5G65090.2"; exon_number "2"; FPKM "0.0000000000"; frac "0.000000"; conf_lo "0.000000"; conf_hi "0.076868"; cov "0.000000";
Chr5	Cufflinks	exon	26005715	26005908	1	+	.	gene_id "CUFF.10037"; transcript_id "AT5G65090.2"; exon_number "3"; FPKM "0.0000000000"; frac "0.000000"; conf_lo "0.000000"; conf_hi "0.076868"; cov "0.000000";
Chr5	Cufflinks	exon	26005992	26006100	1	+	.	gene_id "CUFF.10037"; transcript_id "AT5G65090.2"; exon_number "4"; FPKM "0.0000000000"; frac "0.000000"; conf_lo "0.000000"; conf_hi "0.076868"; cov "0.000000";
Chr5	Cufflinks	exon	26006182	26006330	1	+	.	gene_id "CUFF.10037"; transcript_id "AT5G65090.2"; exon_number "5"; FPKM "0.0000000000"; frac "0.000000"; conf_lo "0.000000"; conf_hi "0.076868"; cov "0.000000";
Chr5	Cufflinks	exon	26006437	26006851	1	+	.	gene_id "CUFF.10037"; transcript_id "AT5G65090.2"; exon_number "6"; FPKM "0.0000000000"; frac "0.000000"; conf_lo "0.000000"; conf_hi "0.076868"; cov "0.000000";
Chr5	Cufflinks	transcript	26004724	26006851	1000	+	.	gene_id "CUFF.10037"; transcript_id "CUFF.10037.3"; FPKM "0.4173368546"; frac "0.334331"; conf_lo "0.132952"; conf_hi "0.701722"; cov "2.178730"; full_read_support "no";
Chr5	Cufflinks	exon	26004724	26005635	1000	+	.	gene_id "CUFF.10037"; transcript_id "CUFF.10037.3"; exon_number "1"; FPKM "0.4173368546"; frac "0.334331"; conf_lo "0.132952"; conf_hi "0.701722"; cov "2.178730";
Chr5	Cufflinks	exon	26005715	26005908	1000	+	.	gene_id "CUFF.10037"; transcript_id "CUFF.10037.3"; exon_number "2"; FPKM "0.4173368546"; frac "0.334331"; conf_lo "0.132952"; conf_hi "0.701722"; cov "2.178730";
Chr5	Cufflinks	exon	26005992	26006100	1000	+	.	gene_id "CUFF.10037"; transcript_id "CUFF.10037.3"; exon_number "3"; FPKM "0.4173368546"; frac "0.334331"; conf_lo "0.132952"; conf_hi "0.701722"; cov "2.178730";
Chr5	Cufflinks	exon	26006182	26006330	1000	+	.	gene_id "CUFF.10037"; transcript_id "CUFF.10037.3"; exon_number "4"; FPKM "0.4173368546"; frac "0.334331"; conf_lo "0.132952"; conf_hi "0.701722"; cov "2.178730";
Chr5	Cufflinks	exon	26006437	26006851	1000	+	.	gene_id "CUFF.10037"; transcript_id "CUFF.10037.3"; exon_number "5"; FPKM "0.4173368546"; frac "0.334331"; conf_lo "0.132952"; conf_hi "0.701722"; cov "2.178730";
Chr5	Cufflinks	transcript	26004724	26006851	781	+	.	gene_id "CUFF.10037"; transcript_id "CUFF.10037.4"; FPKM "0.3261185800"; frac "0.276954"; conf_lo "0.071111"; conf_hi "0.581127"; cov "1.702520"; full_read_support "no";
Chr5	Cufflinks	exon	26004724	26004868	781	+	.	gene_id "CUFF.10037"; transcript_id "CUFF.10037.4"; exon_number "1"; FPKM "0.3261185800"; frac "0.276954"; conf_lo "0.071111"; conf_hi "0.581127"; cov "1.702520";
Chr5	Cufflinks	exon	26004939	26005635	781	+	.	gene_id "CUFF.10037"; transcript_id "CUFF.10037.4"; exon_number "2"; FPKM "0.3261185800"; frac "0.276954"; conf_lo "0.071111"; conf_hi "0.581127"; cov "1.702520";
Chr5	Cufflinks	exon	26005715	26006330	781	+	.	gene_id "CUFF.10037"; transcript_id "CUFF.10037.4"; exon_number "3"; FPKM "0.3261185800"; frac "0.276954"; conf_lo "0.071111"; conf_hi "0.581127"; cov "1.702520";
Chr5	Cufflinks	exon	26006437	26006851	781	+	.	gene_id "CUFF.10037"; transcript_id "CUFF.10037.4"; exon_number "4"; FPKM "0.3261185800"; frac "0.276954"; conf_lo "0.071111"; conf_hi "0.581127"; cov "1.702520";
Chr5	Cufflinks	transcript	26253658	26256381	1	+	.	gene_id "CUFF.10038"; transcript_id "AT5G65670.2"; FPKM "0.0000000000"; frac "0.000000"; conf_lo "0.000000"; conf_hi "0.087262"; cov "0.000000"; full_read_support "yes";
Chr5	Cufflinks	exon	26253658	26253891	1	+	.	gene_id "CUFF.10038"; transcript_id "AT5G65670.2"; exon_number "1"; FPKM "0.0000000000"; frac "0.000000"; conf_lo "0.000000"; conf_hi "0.087262"; cov "0.000000";
Chr5	Cufflinks	exon	26254424	26255004	1	+	.	gene_id "CUFF.10038"; transcript_id "AT5G65670.2"; exon_number "2"; FPKM "0.0000000000"; frac "0.000000"; conf_lo "0.000000"; conf_hi "0.087262"; cov "0.000000";
Chr5	Cufflinks	exon	26255100	26255326	1	+	.	gene_id "CUFF.10038"; transcript_id "AT5G65670.2"; exon_number "3"; FPKM "0.0000000000"; frac "0.000000"; conf_lo "0.000000"; conf_hi "0.087262"; cov "0.000000";
Chr5	Cufflinks	exon	26255439	26255580	1	+	.	gene_id "CUFF.10038"; transcript_id "AT5G65670.2"; exon_number "4"; FPKM "0.0000000000"; frac "0.000000"; conf_lo "0.000000"; conf_hi "0.087262"; cov "0.000000";
Chr5	Cufflinks	exon	26255734	26255795	1	+	.	gene_id "CUFF.10038"; transcript_id "AT5G65670.2"; exon_number "5"; FPKM "0.0000000000"; frac "0.000000"; conf_lo "0.000000"; conf_hi "0.087262"; cov "0.000000";
Chr5	Cufflinks	exon	26256097	26256381	1	+	.	gene_id "CUFF.10038"; transcript_id "AT5G65670.2"; exon_number "6"; FPKM "0.0000000000"; frac "0.000000"; conf_lo "0.000000"; conf_hi "0.087262"; cov "0.000000";
Chr5	Cufflinks	transcript	26253658	26256468	1000	+	.	gene_id "CUFF.10038"; transcript_id "AT5G65670.1"; FPKM "58.1799723310"; frac "0.694726"; conf_lo "54.005731"; conf_hi "62.354213"; cov "303.532758"; full_read_support "yes";
Chr5	Cufflinks	exon	26253658	26253891	1000	+	.	gene_id "CUFF.10038"; transcript_id "AT5G65670.1"; exon_number "1"; FPKM "58.1799723310"; frac "0.694726"; conf_lo "54.005731"; conf_hi "62.354213"; cov "303.532758";
Chr5	Cufflinks	exon	26254424	26255004	1000	+	.	gene_id "CUFF.10038"; transcript_id "AT5G65670.1"; exon_number "2"; FPKM "58.1799723310"; frac "0.694726"; conf_lo "54.005731"; conf_hi "62.354213"; cov "303.532758";
Chr5	Cufflinks	exon	26255100	26255326	1000	+	.	gene_id "CUFF.10038"; transcript_id "AT5G65670.1"; exon_number "3"; FPKM "58.1799723310"; frac "0.694726"; conf_lo "54.005731"; conf_hi "62.354213"; cov "303.532758";
Chr5	Cufflinks	exon	26255439	26255580	1000	+	.	gene_id "CUFF.10038"; transcript_id "AT5G65670.1"; exon_number "4"; FPKM "58.1799723310"; frac "0.694726"; conf_lo "54.005731"; conf_hi "62.354213"; cov "303.532758";
Chr5	Cufflinks	exon	26255734	26255795	1000	+	.	gene_id "CUFF.10038"; transcript_id "AT5G65670.1"; exon_number "5"; FPKM "58.1799723310"; frac "0.694726"; conf_lo "54.005731"; conf_hi "62.354213"; cov "303.532758";
Chr5	Cufflinks	exon	26256091	26256468	1000	+	.	gene_id "CUFF.10038"; transcript_id "AT5G65670.1"; exon_number "6"; FPKM "58.1799723310"; frac "0.694726"; conf_lo "54.005731"; conf_hi "62.354213"; cov "303.532758";
Chr5	Cufflinks	transcript	26253658	26255772	614	+	.	gene_id "CUFF.10038"; transcript_id "CUFF.10038.3"; FPKM "35.7326620609"; frac "0.305274"; conf_lo "31.945845"; conf_hi "39.519479"; cov "186.422115"; full_read_support "yes";
Chr5	Cufflinks	exon	26253658	26253891	614	+	.	gene_id "CUFF.10038"; transcript_id "CUFF.10038.3"; exon_number "1"; FPKM "35.7326620609"; frac "0.305274"; conf_lo "31.945845"; conf_hi "39.519479"; cov "186.422115";
Chr5	Cufflinks	exon	26254424	26255004	614	+	.	gene_id "CUFF.10038"; transcript_id "CUFF.10038.3"; exon_number "2"; FPKM "35.7326620609"; frac "0.305274"; conf_lo "31.945845"; conf_hi "39.519479"; cov "186.422115";
Chr5	Cufflinks	exon	26255100	26255326	614	+	.	gene_id "CUFF.10038"; transcript_id "CUFF.10038.3"; exon_number "3"; FPKM "35.7326620609"; frac "0.305274"; conf_lo "31.945845"; conf_hi "39.519479"; cov "186.422115";
Chr5	Cufflinks	exon	26255439	26255580	614	+	.	gene_id "CUFF.10038"; transcript_id "CUFF.10038.3"; exon_number "4"; FPKM "35.7326620609"; frac "0.305274"; conf_lo "31.945845"; conf_hi "39.519479"; cov "186.422115";
Chr5	Cufflinks	exon	26255734	26255772	614	+	.	gene_id "CUFF.10038"; transcript_id "CUFF.10038.3"; exon_number "5"; FPKM "35.7326620609"; frac "0.305274"; conf_lo "31.945845"; conf_hi "39.519479"; cov "186.422115";
Chr5	Cufflinks	transcript	26009635	26012514	1000	-	.	gene_id "CUFF.10039"; transcript_id "AT5G65110.1"; FPKM "19.8582117497"; frac "1.000000"; conf_lo "18.152653"; conf_hi "21.563770"; cov "103.636329"; full_read_support "yes";
Chr5	Cufflinks	exon	26009635	26009976	1000	-	.	gene_id "CUFF.10039"; transcript_id "AT5G65110.1"; exon_number "1"; FPKM "19.8582117497"; frac "1.000000"; conf_lo "18.152653"; conf_hi "21.563770"; cov "103.636329";
Chr5	Cufflinks	exon	26010078	26010201	1000	-	.	gene_id "CUFF.10039"; transcript_id "AT5G65110.1"; exon_number "2"; FPKM "19.8582117497"; frac "1.000000"; conf_lo "18.152653"; conf_hi "21.563770"; cov "103.636329";
Chr5	Cufflinks	exon	26010289	26010455	1000	-	.	gene_id "CUFF.10039"; transcript_id "AT5G65110.1"; exon_number "3"; FPKM "19.8582117497"; frac "1.000000"; conf_lo "18.152653"; conf_hi "21.563770"; cov "103.636329";
Chr5	Cufflinks	exon	26010546	26010725	1000	-	.	gene_id "CUFF.10039"; transcript_id "AT5G65110.1"; exon_number "4"; FPKM "19.8582117497"; frac "1.000000"; conf_lo "18.152653"; conf_hi "21.563770"; cov "103.636329";
Chr5	Cufflinks	exon	26010803	26011683	1000	-	.	gene_id "CUFF.10039"; transcript_id "AT5G65110.1"; exon_number "5"; FPKM "19.8582117497"; frac "1.000000"; conf_lo "18.152653"; conf_hi "21.563770"; cov "103.636329";
Chr5	Cufflinks	exon	26011771	26011886	1000	-	.	gene_id "CUFF.10039"; transcript_id "AT5G65110.1"; exon_number "6"; FPKM "19.8582117497"; frac "1.000000"; conf_lo "18.152653"; conf_hi "21.563770"; cov "103.636329";
Chr5	Cufflinks	exon	26012028	26012514	1000	-	.	gene_id "CUFF.10039"; transcript_id "AT5G65110.1"; exon_number "7"; FPKM "19.8582117497"; frac "1.000000"; conf_lo "18.152653"; conf_hi "21.563770"; cov "103.636329";
Chr5	Cufflinks	transcript	26009635	26012519	1	-	.	gene_id "CUFF.10039"; transcript_id "AT5G65110.2"; FPKM "0.0000000000"; frac "0.000000"; conf_lo "0.000000"; conf_hi "0.052490"; cov "0.000000"; full_read_support "yes";
Chr5	Cufflinks	exon	26009635	26010201	1	-	.	gene_id "CUFF.10039"; transcript_id "AT5G65110.2"; exon_number "1"; FPKM "0.0000000000"; frac "0.000000"; conf_lo "0.000000"; conf_hi "0.052490"; cov "0.000000";
Chr5	Cufflinks	exon	26010289	26010455	1	-	.	gene_id "CUFF.10039"; transcript_id "AT5G65110.2"; exon_number "2"; FPKM "0.0000000000"; frac "0.000000"; conf_lo "0.000000"; conf_hi "0.052490"; cov "0.000000";
Chr5	Cufflinks	exon	26010546	26010725	1	-	.	gene_id "CUFF.10039"; transcript_id "AT5G65110.2"; exon_number "3"; FPKM "0.0000000000"; frac "0.000000"; conf_lo "0.000000"; conf_hi "0.052490"; cov "0.000000";
Chr5	Cufflinks	exon	26010803	26011683	1	-	.	gene_id "CUFF.10039"; transcript_id "AT5G65110.2"; exon_number "4"; FPKM "0.0000000000"; frac "0.000000"; conf_lo "0.000000"; conf_hi "0.052490"; cov "0.000000";
Chr5	Cufflinks	exon	26011771	26011886	1	-	.	gene_id "CUFF.10039"; transcript_id "AT5G65110.2"; exon_number "5"; FPKM "0.0000000000"; frac "0.000000"; conf_lo "0.000000"; conf_hi "0.052490"; cov "0.000000";
Chr5	Cufflinks	exon	26012028	26012519	1	-	.	gene_id "CUFF.10039"; transcript_id "AT5G65110.2"; exon_number "6"; FPKM "0.0000000000"; frac "0.000000"; conf_lo "0.000000"; conf_hi "0.052490"; cov "0.000000";
Chr5	Cufflinks	transcript	26012833	26014640	1000	+	.	gene_id "CUFF.10040"; transcript_id "AT5G65120.1"; FPKM "3.4031525865"; frac "0.880027"; conf_lo "2.484000"; conf_hi "4.322306"; cov "17.766102"; full_read_support "yes";
Chr5	Cufflinks	exon	26012833	26013026	1000	+	.	gene_id "CUFF.10040"; transcript_id "AT5G65120.1"; exon_number "1"; FPKM "3.4031525865"; frac "0.880027"; conf_lo "2.484000"; conf_hi "4.322306"; cov "17.766102";
Chr5	Cufflinks	exon	26013274	26013898	1000	+	.	gene_id "CUFF.10040"; transcript_id "AT5G65120.1"; exon_number "2"; FPKM "3.4031525865"; frac "0.880027"; conf_lo "2.484000"; conf_hi "4.322306"; cov "17.766102";
Chr5	Cufflinks	exon	26014002	26014055	1000	+	.	gene_id "CUFF.10040"; transcript_id "AT5G65120.1"; exon_number "3"; FPKM "3.4031525865"; frac "0.880027"; conf_lo "2.484000"; conf_hi "4.322306"; cov "17.766102";
Chr5	Cufflinks	exon	26014132	26014313	1000	+	.	gene_id "CUFF.10040"; transcript_id "AT5G65120.1"; exon_number "4"; FPKM "3.4031525865"; frac "0.880027"; conf_lo "2.484000"; conf_hi "4.322306"; cov "17.766102";
Chr5	Cufflinks	exon	26014412	26014640	1000	+	.	gene_id "CUFF.10040"; transcript_id "AT5G65120.1"; exon_number "5"; FPKM "3.4031525865"; frac "0.880027"; conf_lo "2.484000"; conf_hi "4.322306"; cov "17.766102";
Chr5	Cufflinks	transcript	26012833	26014640	137	+	.	gene_id "CUFF.10040"; transcript_id "CUFF.10040.2"; FPKM "0.4692152374"; frac "0.119973"; conf_lo "0.034660"; conf_hi "0.903770"; cov "2.449530"; full_read_support "yes";
Chr5	Cufflinks	exon	26012833	26013026	137	+	.	gene_id "CUFF.10040"; transcript_id "CUFF.10040.2"; exon_number "1"; FPKM "0.4692152374"; frac "0.119973"; conf_lo "0.034660"; conf_hi "0.903770"; cov "2.449530";
Chr5	Cufflinks	exon	26013274	26013898	137	+	.	gene_id "CUFF.10040"; transcript_id "CUFF.10040.2"; exon_number "2"; FPKM "0.4692152374"; frac "0.119973"; conf_lo "0.034660"; conf_hi "0.903770"; cov "2.449530";
Chr5	Cufflinks	exon	26014002	26014043	137	+	.	gene_id "CUFF.10040"; transcript_id "CUFF.10040.2"; exon_number "3"; FPKM "0.4692152374"; frac "0.119973"; conf_lo "0.034660"; conf_hi "0.903770"; cov "2.449530";
Chr5	Cufflinks	exon	26014132	26014313	137	+	.	gene_id "CUFF.10040"; transcript_id "CUFF.10040.2"; exon_number "4"; FPKM "0.4692152374"; frac "0.119973"; conf_lo "0.034660"; conf_hi "0.903770"; cov "2.449530";
Chr5	Cufflinks	exon	26014412	26014640	137	+	.	gene_id "CUFF.10040"; transcript_id "CUFF.10040.2"; exon_number "5"; FPKM "0.4692152374"; frac "0.119973"; conf_lo "0.034660"; conf_hi "0.903770"; cov "2.449530";
Chr5	Cufflinks	transcript	26017403	26018236	1	+	.	gene_id "AT5G65130"; transcript_id "AT5G65130.1"; FPKM "0.0000000000"; frac "0.000000"; conf_lo "0.000000"; conf_hi "0.000000"; cov "0.000000"; full_read_support "no";
Chr5	Cufflinks	exon	26017403	26018236	1	+	.	gene_id "AT5G65130"; transcript_id "AT5G65130.1"; exon_number "1"; FPKM "0.0000000000"; frac "0.000000"; conf_lo "0.000000"; conf_hi "0.000000"; cov "0.000000";
Chr5	Cufflinks	transcript	26019329	26022222	245	-	.	gene_id "CUFF.10041"; transcript_id "CUFF.10041.1"; FPKM "0.4128102848"; frac "0.161403"; conf_lo "0.115756"; conf_hi "0.709865"; cov "2.155658"; full_read_support "no";
Chr5	Cufflinks	exon	26019329	26019928	245	-	.	gene_id "CUFF.10041"; transcript_id "CUFF.10041.1"; exon_number "1"; FPKM "0.4128102848"; frac "0.161403"; conf_lo "0.115756"; conf_hi "0.709865"; cov "2.155658";
Chr5	Cufflinks	exon	26020036	26020128	245	-	.	gene_id "CUFF.10041"; transcript_id "CUFF.10041.1"; exon_number "2"; FPKM "0.4128102848"; frac "0.161403"; conf_lo "0.115756"; conf_hi "0.709865"; cov "2.155658";
Chr5	Cufflinks	exon	26020280	26020351	245	-	.	gene_id "CUFF.10041"; transcript_id "CUFF.10041.1"; exon_number "3"; FPKM "0.4128102848"; frac "0.161403"; conf_lo "0.115756"; conf_hi "0.709865"; cov "2.155658";
Chr5	Cufflinks	exon	26020491	26020560	245	-	.	gene_id "CUFF.10041"; transcript_id "CUFF.10041.1"; exon_number "4"; FPKM "0.4128102848"; frac "0.161403"; conf_lo "0.115756"; conf_hi "0.709865"; cov "2.155658";
Chr5	Cufflinks	exon	26020656	26020734	245	-	.	gene_id "CUFF.10041"; transcript_id "CUFF.10041.1"; exon_number "5"; FPKM "0.4128102848"; frac "0.161403"; conf_lo "0.115756"; conf_hi "0.709865"; cov "2.155658";
Chr5	Cufflinks	exon	26020853	26020954	245	-	.	gene_id "CUFF.10041"; transcript_id "CUFF.10041.1"; exon_number "6"; FPKM "0.4128102848"; frac "0.161403"; conf_lo "0.115756"; conf_hi "0.709865"; cov "2.155658";
Chr5	Cufflinks	exon	26021038	26021094	245	-	.	gene_id "CUFF.10041"; transcript_id "CUFF.10041.1"; exon_number "7"; FPKM "0.4128102848"; frac "0.161403"; conf_lo "0.115756"; conf_hi "0.709865"; cov "2.155658";
Chr5	Cufflinks	exon	26021189	26021286	245	-	.	gene_id "CUFF.10041"; transcript_id "CUFF.10041.1"; exon_number "8"; FPKM "0.4128102848"; frac "0.161403"; conf_lo "0.115756"; conf_hi "0.709865"; cov "2.155658";
Chr5	Cufflinks	exon	26021387	26021456	245	-	.	gene_id "CUFF.10041"; transcript_id "CUFF.10041.1"; exon_number "9"; FPKM "0.4128102848"; frac "0.161403"; conf_lo "0.115756"; conf_hi "0.709865"; cov "2.155658";
Chr5	Cufflinks	exon	26021562	26021702	245	-	.	gene_id "CUFF.10041"; transcript_id "CUFF.10041.1"; exon_number "10"; FPKM "0.4128102848"; frac "0.161403"; conf_lo "0.115756"; conf_hi "0.709865"; cov "2.155658";
Chr5	Cufflinks	exon	26021796	26022222	245	-	.	gene_id "CUFF.10041"; transcript_id "CUFF.10041.1"; exon_number "11"; FPKM "0.4128102848"; frac "0.161403"; conf_lo "0.115756"; conf_hi "0.709865"; cov "2.155658";
Chr5	Cufflinks	transcript	26019588	26022222	1000	-	.	gene_id "CUFF.10041"; transcript_id "AT5G65140.1"; FPKM "1.6810489712"; frac "0.549665"; conf_lo "1.053869"; conf_hi "2.308229"; cov "8.778287"; full_read_support "yes";
Chr5	Cufflinks	exon	26019588	26019928	1000	-	.	gene_id "CUFF.10041"; transcript_id "AT5G65140.1"; exon_number "1"; FPKM "1.6810489712"; frac "0.549665"; conf_lo "1.053869"; conf_hi "2.308229"; cov "8.778287";
Chr5	Cufflinks	exon	26020036	26020128	1000	-	.	gene_id "CUFF.10041"; transcript_id "AT5G65140.1"; exon_number "2"; FPKM "1.6810489712"; frac "0.549665"; conf_lo "1.053869"; conf_hi "2.308229"; cov "8.778287";
Chr5	Cufflinks	exon	26020280	26020350	1000	-	.	gene_id "CUFF.10041"; transcript_id "AT5G65140.1"; exon_number "3"; FPKM "1.6810489712"; frac "0.549665"; conf_lo "1.053869"; conf_hi "2.308229"; cov "8.778287";
Chr5	Cufflinks	exon	26020491	26020560	1000	-	.	gene_id "CUFF.10041"; transcript_id "AT5G65140.1"; exon_number "4"; FPKM "1.6810489712"; frac "0.549665"; conf_lo "1.053869"; conf_hi "2.308229"; cov "8.778287";
Chr5	Cufflinks	exon	26020657	26020734	1000	-	.	gene_id "CUFF.10041"; transcript_id "AT5G65140.1"; exon_number "5"; FPKM "1.6810489712"; frac "0.549665"; conf_lo "1.053869"; conf_hi "2.308229"; cov "8.778287";
Chr5	Cufflinks	exon	26020853	26020954	1000	-	.	gene_id "CUFF.10041"; transcript_id "AT5G65140.1"; exon_number "6"; FPKM "1.6810489712"; frac "0.549665"; conf_lo "1.053869"; conf_hi "2.308229"; cov "8.778287";
Chr5	Cufflinks	exon	26021038	26021094	1000	-	.	gene_id "CUFF.10041"; transcript_id "AT5G65140.1"; exon_number "7"; FPKM "1.6810489712"; frac "0.549665"; conf_lo "1.053869"; conf_hi "2.308229"; cov "8.778287";
Chr5	Cufflinks	exon	26021189	26021284	1000	-	.	gene_id "CUFF.10041"; transcript_id "AT5G65140.1"; exon_number "8"; FPKM "1.6810489712"; frac "0.549665"; conf_lo "1.053869"; conf_hi "2.308229"; cov "8.778287";
Chr5	Cufflinks	exon	26021385	26021456	1000	-	.	gene_id "CUFF.10041"; transcript_id "AT5G65140.1"; exon_number "9"; FPKM "1.6810489712"; frac "0.549665"; conf_lo "1.053869"; conf_hi "2.308229"; cov "8.778287";
Chr5	Cufflinks	exon	26021562	26021702	1000	-	.	gene_id "CUFF.10041"; transcript_id "AT5G65140.1"; exon_number "10"; FPKM "1.6810489712"; frac "0.549665"; conf_lo "1.053869"; conf_hi "2.308229"; cov "8.778287";
Chr5	Cufflinks	exon	26021796	26022222	1000	-	.	gene_id "CUFF.10041"; transcript_id "AT5G65140.1"; exon_number "11"; FPKM "1.6810489712"; frac "0.549665"; conf_lo "1.053869"; conf_hi "2.308229"; cov "8.778287";
Chr5	Cufflinks	transcript	26020410	26022222	770	-	.	gene_id "CUFF.10041"; transcript_id "AT5G65140.2"; FPKM "1.2956896732"; frac "0.288933"; conf_lo "0.581109"; conf_hi "2.010270"; cov "6.765976"; full_read_support "yes";
Chr5	Cufflinks	exon	26020410	26020560	770	-	.	gene_id "CUFF.10041"; transcript_id "AT5G65140.2"; exon_number "1"; FPKM "1.2956896732"; frac "0.288933"; conf_lo "0.581109"; conf_hi "2.010270"; cov "6.765976";
Chr5	Cufflinks	exon	26020657	26020734	770	-	.	gene_id "CUFF.10041"; transcript_id "AT5G65140.2"; exon_number "2"; FPKM "1.2956896732"; frac "0.288933"; conf_lo "0.581109"; conf_hi "2.010270"; cov "6.765976";
Chr5	Cufflinks	exon	26020853	26020954	770	-	.	gene_id "CUFF.10041"; transcript_id "AT5G65140.2"; exon_number "3"; FPKM "1.2956896732"; frac "0.288933"; conf_lo "0.581109"; conf_hi "2.010270"; cov "6.765976";
Chr5	Cufflinks	exon	26021038	26021094	770	-	.	gene_id "CUFF.10041"; transcript_id "AT5G65140.2"; exon_number "4"; FPKM "1.2956896732"; frac "0.288933"; conf_lo "0.581109"; conf_hi "2.010270"; cov "6.765976";
Chr5	Cufflinks	exon	26021189	26021284	770	-	.	gene_id "CUFF.10041"; transcript_id "AT5G65140.2"; exon_number "5"; FPKM "1.2956896732"; frac "0.288933"; conf_lo "0.581109"; conf_hi "2.010270"; cov "6.765976";
Chr5	Cufflinks	exon	26021385	26021456	770	-	.	gene_id "CUFF.10041"; transcript_id "AT5G65140.2"; exon_number "6"; FPKM "1.2956896732"; frac "0.288933"; conf_lo "0.581109"; conf_hi "2.010270"; cov "6.765976";
Chr5	Cufflinks	exon	26021562	26021702	770	-	.	gene_id "CUFF.10041"; transcript_id "AT5G65140.2"; exon_number "7"; FPKM "1.2956896732"; frac "0.288933"; conf_lo "0.581109"; conf_hi "2.010270"; cov "6.765976";
Chr5	Cufflinks	exon	26021796	26022222	770	-	.	gene_id "CUFF.10041"; transcript_id "AT5G65140.2"; exon_number "8"; FPKM "1.2956896732"; frac "0.288933"; conf_lo "0.581109"; conf_hi "2.010270"; cov "6.765976";
Chr5	Cufflinks	transcript	26030100	26031003	1000	+	.	gene_id "AT5G65158"; transcript_id "AT5G65158.1"; FPKM "0.0966384348"; frac "1.000000"; conf_lo "0.000000"; conf_hi "0.289915"; cov "0.504803"; full_read_support "no";
Chr5	Cufflinks	exon	26030100	26030213	1000	+	.	gene_id "AT5G65158"; transcript_id "AT5G65158.1"; exon_number "1"; FPKM "0.0966384348"; frac "1.000000"; conf_lo "0.000000"; conf_hi "0.289915"; cov "0.504803";
Chr5	Cufflinks	exon	26030309	26031003	1000	+	.	gene_id "AT5G65158"; transcript_id "AT5G65158.1"; exon_number "2"; FPKM "0.0966384348"; frac "1.000000"; conf_lo "0.000000"; conf_hi "0.289915"; cov "0.504803";
Chr5	Cufflinks	transcript	26031184	26033889	1000	-	.	gene_id "CUFF.10042"; transcript_id "AT5G65160.1"; FPKM "0.8915788017"; frac "1.000000"; conf_lo "0.566657"; conf_hi "1.216501"; cov "4.652253"; full_read_support "no";
Chr5	Cufflinks	exon	26031184	26031588	1000	-	.	gene_id "CUFF.10042"; transcript_id "AT5G65160.1"; exon_number "1"; FPKM "0.8915788017"; frac "1.000000"; conf_lo "0.566657"; conf_hi "1.216501"; cov "4.652253";
Chr5	Cufflinks	exon	26031674	26032007	1000	-	.	gene_id "CUFF.10042"; transcript_id "AT5G65160.1"; exon_number "2"; FPKM "0.8915788017"; frac "1.000000"; conf_lo "0.566657"; conf_hi "1.216501"; cov "4.652253";
Chr5	Cufflinks	exon	26032282	26032650	1000	-	.	gene_id "CUFF.10042"; transcript_id "AT5G65160.1"; exon_number "3"; FPKM "0.8915788017"; frac "1.000000"; conf_lo "0.566657"; conf_hi "1.216501"; cov "4.652253";
Chr5	Cufflinks	exon	26032722	26033889	1000	-	.	gene_id "CUFF.10042"; transcript_id "AT5G65160.1"; exon_number "4"; FPKM "0.8915788017"; frac "1.000000"; conf_lo "0.566657"; conf_hi "1.216501"; cov "4.652253";
Chr5	Cufflinks	transcript	26034422	26035927	1000	-	.	gene_id "AT5G65165"; transcript_id "AT5G65165.1"; FPKM "0.2118479849"; frac "1.000000"; conf_lo "0.000000"; conf_hi "0.502266"; cov "1.106615"; full_read_support "no";
Chr5	Cufflinks	exon	26034422	26034701	1000	-	.	gene_id "AT5G65165"; transcript_id "AT5G65165.1"; exon_number "1"; FPKM "0.2118479849"; frac "1.000000"; conf_lo "0.000000"; conf_hi "0.502266"; cov "1.106615";
Chr5	Cufflinks	exon	26034782	26034991	1000	-	.	gene_id "AT5G65165"; transcript_id "AT5G65165.1"; exon_number "2"; FPKM "0.2118479849"; frac "1.000000"; conf_lo "0.000000"; conf_hi "0.502266"; cov "1.106615";
Chr5	Cufflinks	exon	26035223	26035461	1000	-	.	gene_id "AT5G65165"; transcript_id "AT5G65165.1"; exon_number "3"; FPKM "0.2118479849"; frac "1.000000"; conf_lo "0.000000"; conf_hi "0.502266"; cov "1.106615";
Chr5	Cufflinks	exon	26035543	26035658	1000	-	.	gene_id "AT5G65165"; transcript_id "AT5G65165.1"; exon_number "4"; FPKM "0.2118479849"; frac "1.000000"; conf_lo "0.000000"; conf_hi "0.502266"; cov "1.106615";
Chr5	Cufflinks	exon	26035745	26035927	1000	-	.	gene_id "AT5G65165"; transcript_id "AT5G65165.1"; exon_number "5"; FPKM "0.2118479849"; frac "1.000000"; conf_lo "0.000000"; conf_hi "0.502266"; cov "1.106615";
Chr5	Cufflinks	transcript	26036291	26036494	1	-	.	gene_id "AT5G65166"; transcript_id "AT5G65166.1"; FPKM "0.0000000000"; frac "0.000000"; conf_lo "0.000000"; conf_hi "0.000000"; cov "0.000000"; full_read_support "no";
Chr5	Cufflinks	exon	26036291	26036494	1	-	.	gene_id "AT5G65166"; transcript_id "AT5G65166.1"; exon_number "1"; FPKM "0.0000000000"; frac "0.000000"; conf_lo "0.000000"; conf_hi "0.000000"; cov "0.000000";
Chr5	Cufflinks	transcript	26041092	26043102	1000	+	.	gene_id "CUFF.10043"; transcript_id "CUFF.10043.1"; FPKM "1.5026928690"; frac "1.000000"; conf_lo "1.055082"; conf_hi "1.950304"; cov "7.845054"; full_read_support "yes";
Chr5	Cufflinks	exon	26041092	26043102	1000	+	.	gene_id "CUFF.10043"; transcript_id "CUFF.10043.1"; exon_number "1"; FPKM "1.5026928690"; frac "1.000000"; conf_lo "1.055082"; conf_hi "1.950304"; cov "7.845054";
Chr5	Cufflinks	transcript	26041174	26042406	1	+	.	gene_id "CUFF.10043"; transcript_id "AT5G65170.1"; FPKM "0.0000000000"; frac "0.000000"; conf_lo "0.000000"; conf_hi "0.112799"; cov "0.000000"; full_read_support "yes";
Chr5	Cufflinks	exon	26041174	26042406	1	+	.	gene_id "CUFF.10043"; transcript_id "AT5G65170.1"; exon_number "1"; FPKM "0.0000000000"; frac "0.000000"; conf_lo "0.000000"; conf_hi "0.112799"; cov "0.000000";
Chr5	Cufflinks	transcript	26045312	26048305	345	+	.	gene_id "CUFF.10044"; transcript_id "CUFF.10044.1"; FPKM "0.5142428128"; frac "0.163843"; conf_lo "0.230611"; conf_hi "0.797875"; cov "2.685590"; full_read_support "no";
Chr5	Cufflinks	exon	26045312	26046134	345	+	.	gene_id "CUFF.10044"; transcript_id "CUFF.10044.1"; exon_number "1"; FPKM "0.5142428128"; frac "0.163843"; conf_lo "0.230611"; conf_hi "0.797875"; cov "2.685590";
Chr5	Cufflinks	exon	26046418	26046573	345	+	.	gene_id "CUFF.10044"; transcript_id "CUFF.10044.1"; exon_number "2"; FPKM "0.5142428128"; frac "0.163843"; conf_lo "0.230611"; conf_hi "0.797875"; cov "2.685590";
Chr5	Cufflinks	exon	26046686	26046842	345	+	.	gene_id "CUFF.10044"; transcript_id "CUFF.10044.1"; exon_number "3"; FPKM "0.5142428128"; frac "0.163843"; conf_lo "0.230611"; conf_hi "0.797875"; cov "2.685590";
Chr5	Cufflinks	exon	26046924	26047066	345	+	.	gene_id "CUFF.10044"; transcript_id "CUFF.10044.1"; exon_number "4"; FPKM "0.5142428128"; frac "0.163843"; conf_lo "0.230611"; conf_hi "0.797875"; cov "2.685590";
Chr5	Cufflinks	exon	26047141	26047177	345	+	.	gene_id "CUFF.10044"; transcript_id "CUFF.10044.1"; exon_number "5"; FPKM "0.5142428128"; frac "0.163843"; conf_lo "0.230611"; conf_hi "0.797875"; cov "2.685590";
Chr5	Cufflinks	exon	26047303	26048305	345	+	.	gene_id "CUFF.10044"; transcript_id "CUFF.10044.1"; exon_number "6"; FPKM "0.5142428128"; frac "0.163843"; conf_lo "0.230611"; conf_hi "0.797875"; cov "2.685590";
Chr5	Cufflinks	transcript	26045361	26048031	1000	+	.	gene_id "CUFF.10044"; transcript_id "AT5G65180.1"; FPKM "1.4869536946"; frac "0.358937"; conf_lo "0.906059"; conf_hi "2.067848"; cov "7.765491"; full_read_support "yes";
Chr5	Cufflinks	exon	26045361	26045700	1000	+	.	gene_id "CUFF.10044"; transcript_id "AT5G65180.1"; exon_number "1"; FPKM "1.4869536946"; frac "0.358937"; conf_lo "0.906059"; conf_hi "2.067848"; cov "7.765491";
Chr5	Cufflinks	exon	26045887	26046134	1000	+	.	gene_id "CUFF.10044"; transcript_id "AT5G65180.1"; exon_number "2"; FPKM "1.4869536946"; frac "0.358937"; conf_lo "0.906059"; conf_hi "2.067848"; cov "7.765491";
Chr5	Cufflinks	exon	26046418	26046573	1000	+	.	gene_id "CUFF.10044"; transcript_id "AT5G65180.1"; exon_number "3"; FPKM "1.4869536946"; frac "0.358937"; conf_lo "0.906059"; conf_hi "2.067848"; cov "7.765491";
Chr5	Cufflinks	exon	26046686	26046842	1000	+	.	gene_id "CUFF.10044"; transcript_id "AT5G65180.1"; exon_number "4"; FPKM "1.4869536946"; frac "0.358937"; conf_lo "0.906059"; conf_hi "2.067848"; cov "7.765491";
Chr5	Cufflinks	exon	26046924	26047066	1000	+	.	gene_id "CUFF.10044"; transcript_id "AT5G65180.1"; exon_number "5"; FPKM "1.4869536946"; frac "0.358937"; conf_lo "0.906059"; conf_hi "2.067848"; cov "7.765491";
Chr5	Cufflinks	exon	26047142	26047177	1000	+	.	gene_id "CUFF.10044"; transcript_id "AT5G65180.1"; exon_number "6"; FPKM "1.4869536946"; frac "0.358937"; conf_lo "0.906059"; conf_hi "2.067848"; cov "7.765491";
Chr5	Cufflinks	exon	26047303	26048031	1000	+	.	gene_id "CUFF.10044"; transcript_id "AT5G65180.1"; exon_number "7"; FPKM "1.4869536946"; frac "0.358937"; conf_lo "0.906059"; conf_hi "2.067848"; cov "7.765491";
Chr5	Cufflinks	transcript	26045376	26048031	737	+	.	gene_id "CUFF.10044"; transcript_id "AT5G65180.2"; FPKM "1.0962580521"; frac "0.293010"; conf_lo "0.609870"; conf_hi "1.582646"; cov "5.725116"; full_read_support "yes";
Chr5	Cufflinks	exon	26045376	26046134	737	+	.	gene_id "CUFF.10044"; transcript_id "AT5G65180.2"; exon_number "1"; FPKM "1.0962580521"; frac "0.293010"; conf_lo "0.609870"; conf_hi "1.582646"; cov "5.725116";
Chr5	Cufflinks	exon	26046418	26046573	737	+	.	gene_id "CUFF.10044"; transcript_id "AT5G65180.2"; exon_number "2"; FPKM "1.0962580521"; frac "0.293010"; conf_lo "0.609870"; conf_hi "1.582646"; cov "5.725116";
Chr5	Cufflinks	exon	26046686	26046842	737	+	.	gene_id "CUFF.10044"; transcript_id "AT5G65180.2"; exon_number "3"; FPKM "1.0962580521"; frac "0.293010"; conf_lo "0.609870"; conf_hi "1.582646"; cov "5.725116";
Chr5	Cufflinks	exon	26046924	26047066	737	+	.	gene_id "CUFF.10044"; transcript_id "AT5G65180.2"; exon_number "4"; FPKM "1.0962580521"; frac "0.293010"; conf_lo "0.609870"; conf_hi "1.582646"; cov "5.725116";
Chr5	Cufflinks	exon	26047142	26047177	737	+	.	gene_id "CUFF.10044"; transcript_id "AT5G65180.2"; exon_number "5"; FPKM "1.0962580521"; frac "0.293010"; conf_lo "0.609870"; conf_hi "1.582646"; cov "5.725116";
Chr5	Cufflinks	exon	26047303	26048031	737	+	.	gene_id "CUFF.10044"; transcript_id "AT5G65180.2"; exon_number "6"; FPKM "1.0962580521"; frac "0.293010"; conf_lo "0.609870"; conf_hi "1.582646"; cov "5.725116";
Chr5	Cufflinks	transcript	26048065	26049952	1000	-	.	gene_id "AT5G65200"; transcript_id "AT5G65200.1"; FPKM "0.7270928423"; frac "0.184211"; conf_lo "0.405120"; conf_hi "1.049065"; cov "3.797181"; full_read_support "yes";
Chr5	Cufflinks	exon	26048065	26049952	1000	-	.	gene_id "AT5G65200"; transcript_id "AT5G65200.1"; exon_number "1"; FPKM "0.7270928423"; frac "0.184211"; conf_lo "0.405120"; conf_hi "1.049065"; cov "3.797181";
Chr5	Cufflinks	transcript	26050810	26052034	1000	-	.	gene_id "AT5G65205"; transcript_id "AT5G65205.1"; FPKM "3.0332510286"; frac "1.000000"; conf_lo "2.073790"; conf_hi "3.992712"; cov "15.844573"; full_read_support "yes";
Chr5	Cufflinks	exon	26050810	26051280	1000	-	.	gene_id "AT5G65205"; transcript_id "AT5G65205.1"; exon_number "1"; FPKM "3.0332510286"; frac "1.000000"; conf_lo "2.073790"; conf_hi "3.992712"; cov "15.844573";
Chr5	Cufflinks	exon	26051366	26051525	1000	-	.	gene_id "AT5G65205"; transcript_id "AT5G65205.1"; exon_number "2"; FPKM "3.0332510286"; frac "1.000000"; conf_lo "2.073790"; conf_hi "3.992712"; cov "15.844573";
Chr5	Cufflinks	exon	26051675	26052034	1000	-	.	gene_id "AT5G65205"; transcript_id "AT5G65205.1"; exon_number "3"; FPKM "3.0332510286"; frac "1.000000"; conf_lo "2.073790"; conf_hi "3.992712"; cov "15.844573";
Chr5	Cufflinks	transcript	26052245	26052644	1000	-	.	gene_id "AT5G65207"; transcript_id "AT5G65207.1"; FPKM "11.1475639669"; frac "1.000000"; conf_lo "7.362371"; conf_hi "14.932756"; cov "58.214544"; full_read_support "yes";
Chr5	Cufflinks	exon	26052245	26052644	1000	-	.	gene_id "AT5G65207"; transcript_id "AT5G65207.1"; exon_number "1"; FPKM "11.1475639669"; frac "1.000000"; conf_lo "7.362371"; conf_hi "14.932756"; cov "58.214544";
Chr5	Cufflinks	transcript	26068290	26069652	1000	+	.	gene_id "AT5G65230"; transcript_id "AT5G65230.1"; FPKM "0.4774551867"; frac "1.000000"; conf_lo "0.139843"; conf_hi "0.815067"; cov "2.494048"; full_read_support "no";
Chr5	Cufflinks	exon	26068290	26068422	1000	+	.	gene_id "AT5G65230"; transcript_id "AT5G65230.1"; exon_number "1"; FPKM "0.4774551867"; frac "1.000000"; conf_lo "0.139843"; conf_hi "0.815067"; cov "2.494048";
Chr5	Cufflinks	exon	26068521	26068650	1000	+	.	gene_id "AT5G65230"; transcript_id "AT5G65230.1"; exon_number "2"; FPKM "0.4774551867"; frac "1.000000"; conf_lo "0.139843"; conf_hi "0.815067"; cov "2.494048";
Chr5	Cufflinks	exon	26068739	26069652	1000	+	.	gene_id "AT5G65230"; transcript_id "AT5G65230.1"; exon_number "3"; FPKM "0.4774551867"; frac "1.000000"; conf_lo "0.139843"; conf_hi "0.815067"; cov "2.494048";
Chr5	Cufflinks	transcript	26073736	26074165	1000	-	.	gene_id "CUFF.10045"; transcript_id "CUFF.10045.1"; FPKM "2.9327046035"; frac "1.000000"; conf_lo "1.164217"; conf_hi "4.701192"; cov "15.305429"; full_read_support "yes";
Chr5	Cufflinks	exon	26073736	26074165	1000	-	.	gene_id "CUFF.10045"; transcript_id "CUFF.10045.1"; exon_number "1"; FPKM "2.9327046035"; frac "1.000000"; conf_lo "1.164217"; conf_hi "4.701192"; cov "15.305429";
Chr5	Cufflinks	transcript	26074402	26077676	1	-	.	gene_id "CUFF.10046"; transcript_id "AT5G65240.2"; FPKM "0.0000000000"; frac "0.000000"; conf_lo "0.000000"; conf_hi "0.061678"; cov "0.000000"; full_read_support "no";
Chr5	Cufflinks	exon	26074402	26074639	1	-	.	gene_id "CUFF.10046"; transcript_id "AT5G65240.2"; exon_number "1"; FPKM "0.0000000000"; frac "0.000000"; conf_lo "0.000000"; conf_hi "0.061678"; cov "0.000000";
Chr5	Cufflinks	exon	26074991	26075294	1	-	.	gene_id "CUFF.10046"; transcript_id "AT5G65240.2"; exon_number "2"; FPKM "0.0000000000"; frac "0.000000"; conf_lo "0.000000"; conf_hi "0.061678"; cov "0.000000";
Chr5	Cufflinks	exon	26075366	26075760	1	-	.	gene_id "CUFF.10046"; transcript_id "AT5G65240.2"; exon_number "3"; FPKM "0.0000000000"; frac "0.000000"; conf_lo "0.000000"; conf_hi "0.061678"; cov "0.000000";
Chr5	Cufflinks	exon	26075834	26076175	1	-	.	gene_id "CUFF.10046"; transcript_id "AT5G65240.2"; exon_number "4"; FPKM "0.0000000000"; frac "0.000000"; conf_lo "0.000000"; conf_hi "0.061678"; cov "0.000000";
Chr5	Cufflinks	exon	26076248	26076388	1	-	.	gene_id "CUFF.10046"; transcript_id "AT5G65240.2"; exon_number "5"; FPKM "0.0000000000"; frac "0.000000"; conf_lo "0.000000"; conf_hi "0.061678"; cov "0.000000";
Chr5	Cufflinks	exon	26076474	26076544	1	-	.	gene_id "CUFF.10046"; transcript_id "AT5G65240.2"; exon_number "6"; FPKM "0.0000000000"; frac "0.000000"; conf_lo "0.000000"; conf_hi "0.061678"; cov "0.000000";
Chr5	Cufflinks	exon	26076637	26076702	1	-	.	gene_id "CUFF.10046"; transcript_id "AT5G65240.2"; exon_number "7"; FPKM "0.0000000000"; frac "0.000000"; conf_lo "0.000000"; conf_hi "0.061678"; cov "0.000000";
Chr5	Cufflinks	exon	26076785	26076856	1	-	.	gene_id "CUFF.10046"; transcript_id "AT5G65240.2"; exon_number "8"; FPKM "0.0000000000"; frac "0.000000"; conf_lo "0.000000"; conf_hi "0.061678"; cov "0.000000";
Chr5	Cufflinks	exon	26076958	26077101	1	-	.	gene_id "CUFF.10046"; transcript_id "AT5G65240.2"; exon_number "9"; FPKM "0.0000000000"; frac "0.000000"; conf_lo "0.000000"; conf_hi "0.061678"; cov "0.000000";
Chr5	Cufflinks	exon	26077198	26077272	1	-	.	gene_id "CUFF.10046"; transcript_id "AT5G65240.2"; exon_number "10"; FPKM "0.0000000000"; frac "0.000000"; conf_lo "0.000000"; conf_hi "0.061678"; cov "0.000000";
Chr5	Cufflinks	exon	26077355	26077487	1	-	.	gene_id "CUFF.10046"; transcript_id "AT5G65240.2"; exon_number "11"; FPKM "0.0000000000"; frac "0.000000"; conf_lo "0.000000"; conf_hi "0.061678"; cov "0.000000";
Chr5	Cufflinks	exon	26077581	26077676	1	-	.	gene_id "CUFF.10046"; transcript_id "AT5G65240.2"; exon_number "12"; FPKM "0.0000000000"; frac "0.000000"; conf_lo "0.000000"; conf_hi "0.061678"; cov "0.000000";
Chr5	Cufflinks	transcript	26074709	26078254	597	-	.	gene_id "CUFF.10046"; transcript_id "CUFF.10046.2"; FPKM "0.7735158114"; frac "0.382550"; conf_lo "0.421234"; conf_hi "1.125798"; cov "4.036518"; full_read_support "yes";
Chr5	Cufflinks	exon	26074709	26075294	597	-	.	gene_id "CUFF.10046"; transcript_id "CUFF.10046.2"; exon_number "1"; FPKM "0.7735158114"; frac "0.382550"; conf_lo "0.421234"; conf_hi "1.125798"; cov "4.036518";
Chr5	Cufflinks	exon	26075366	26075760	597	-	.	gene_id "CUFF.10046"; transcript_id "CUFF.10046.2"; exon_number "2"; FPKM "0.7735158114"; frac "0.382550"; conf_lo "0.421234"; conf_hi "1.125798"; cov "4.036518";
Chr5	Cufflinks	exon	26075834	26076388	597	-	.	gene_id "CUFF.10046"; transcript_id "CUFF.10046.2"; exon_number "3"; FPKM "0.7735158114"; frac "0.382550"; conf_lo "0.421234"; conf_hi "1.125798"; cov "4.036518";
Chr5	Cufflinks	exon	26076474	26076544	597	-	.	gene_id "CUFF.10046"; transcript_id "CUFF.10046.2"; exon_number "4"; FPKM "0.7735158114"; frac "0.382550"; conf_lo "0.421234"; conf_hi "1.125798"; cov "4.036518";
Chr5	Cufflinks	exon	26076637	26076702	597	-	.	gene_id "CUFF.10046"; transcript_id "CUFF.10046.2"; exon_number "5"; FPKM "0.7735158114"; frac "0.382550"; conf_lo "0.421234"; conf_hi "1.125798"; cov "4.036518";
Chr5	Cufflinks	exon	26076785	26076856	597	-	.	gene_id "CUFF.10046"; transcript_id "CUFF.10046.2"; exon_number "6"; FPKM "0.7735158114"; frac "0.382550"; conf_lo "0.421234"; conf_hi "1.125798"; cov "4.036518";
Chr5	Cufflinks	exon	26076958	26077101	597	-	.	gene_id "CUFF.10046"; transcript_id "CUFF.10046.2"; exon_number "7"; FPKM "0.7735158114"; frac "0.382550"; conf_lo "0.421234"; conf_hi "1.125798"; cov "4.036518";
Chr5	Cufflinks	exon	26077198	26077272	597	-	.	gene_id "CUFF.10046"; transcript_id "CUFF.10046.2"; exon_number "8"; FPKM "0.7735158114"; frac "0.382550"; conf_lo "0.421234"; conf_hi "1.125798"; cov "4.036518";
Chr5	Cufflinks	exon	26077355	26077487	597	-	.	gene_id "CUFF.10046"; transcript_id "CUFF.10046.2"; exon_number "9"; FPKM "0.7735158114"; frac "0.382550"; conf_lo "0.421234"; conf_hi "1.125798"; cov "4.036518";
Chr5	Cufflinks	exon	26077581	26078254	597	-	.	gene_id "CUFF.10046"; transcript_id "CUFF.10046.2"; exon_number "10"; FPKM "0.7735158114"; frac "0.382550"; conf_lo "0.421234"; conf_hi "1.125798"; cov "4.036518";
Chr5	Cufflinks	transcript	26074730	26078254	1000	-	.	gene_id "CUFF.10046"; transcript_id "AT5G65240.1"; FPKM "1.2956205584"; frac "0.617450"; conf_lo "0.872560"; conf_hi "1.718681"; cov "6.761071"; full_read_support "yes";
Chr5	Cufflinks	exon	26074730	26075294	1000	-	.	gene_id "CUFF.10046"; transcript_id "AT5G65240.1"; exon_number "1"; FPKM "1.2956205584"; frac "0.617450"; conf_lo "0.872560"; conf_hi "1.718681"; cov "6.761071";
Chr5	Cufflinks	exon	26075366	26075760	1000	-	.	gene_id "CUFF.10046"; transcript_id "AT5G65240.1"; exon_number "2"; FPKM "1.2956205584"; frac "0.617450"; conf_lo "0.872560"; conf_hi "1.718681"; cov "6.761071";
Chr5	Cufflinks	exon	26075834	26076175	1000	-	.	gene_id "CUFF.10046"; transcript_id "AT5G65240.1"; exon_number "3"; FPKM "1.2956205584"; frac "0.617450"; conf_lo "0.872560"; conf_hi "1.718681"; cov "6.761071";
Chr5	Cufflinks	exon	26076248	26076388	1000	-	.	gene_id "CUFF.10046"; transcript_id "AT5G65240.1"; exon_number "4"; FPKM "1.2956205584"; frac "0.617450"; conf_lo "0.872560"; conf_hi "1.718681"; cov "6.761071";
Chr5	Cufflinks	exon	26076474	26076544	1000	-	.	gene_id "CUFF.10046"; transcript_id "AT5G65240.1"; exon_number "5"; FPKM "1.2956205584"; frac "0.617450"; conf_lo "0.872560"; conf_hi "1.718681"; cov "6.761071";
Chr5	Cufflinks	exon	26076637	26076702	1000	-	.	gene_id "CUFF.10046"; transcript_id "AT5G65240.1"; exon_number "6"; FPKM "1.2956205584"; frac "0.617450"; conf_lo "0.872560"; conf_hi "1.718681"; cov "6.761071";
Chr5	Cufflinks	exon	26076785	26076856	1000	-	.	gene_id "CUFF.10046"; transcript_id "AT5G65240.1"; exon_number "7"; FPKM "1.2956205584"; frac "0.617450"; conf_lo "0.872560"; conf_hi "1.718681"; cov "6.761071";
Chr5	Cufflinks	exon	26076958	26077101	1000	-	.	gene_id "CUFF.10046"; transcript_id "AT5G65240.1"; exon_number "8"; FPKM "1.2956205584"; frac "0.617450"; conf_lo "0.872560"; conf_hi "1.718681"; cov "6.761071";
Chr5	Cufflinks	exon	26077198	26077272	1000	-	.	gene_id "CUFF.10046"; transcript_id "AT5G65240.1"; exon_number "9"; FPKM "1.2956205584"; frac "0.617450"; conf_lo "0.872560"; conf_hi "1.718681"; cov "6.761071";
Chr5	Cufflinks	exon	26077355	26077487	1000	-	.	gene_id "CUFF.10046"; transcript_id "AT5G65240.1"; exon_number "10"; FPKM "1.2956205584"; frac "0.617450"; conf_lo "0.872560"; conf_hi "1.718681"; cov "6.761071";
Chr5	Cufflinks	exon	26077581	26078254	1000	-	.	gene_id "CUFF.10046"; transcript_id "AT5G65240.1"; exon_number "11"; FPKM "1.2956205584"; frac "0.617450"; conf_lo "0.872560"; conf_hi "1.718681"; cov "6.761071";
Chr5	Cufflinks	transcript	26078514	26083038	144	-	.	gene_id "CUFF.10047"; transcript_id "CUFF.10047.1"; FPKM "4.0371048509"; frac "0.227180"; conf_lo "3.201673"; conf_hi "4.872537"; cov "21.072401"; full_read_support "yes";
Chr5	Cufflinks	exon	26078514	26078851	144	-	.	gene_id "CUFF.10047"; transcript_id "CUFF.10047.1"; exon_number "1"; FPKM "4.0371048509"; frac "0.227180"; conf_lo "3.201673"; conf_hi "4.872537"; cov "21.072401";
Chr5	Cufflinks	exon	26079008	26079118	144	-	.	gene_id "CUFF.10047"; transcript_id "CUFF.10047.1"; exon_number "2"; FPKM "4.0371048509"; frac "0.227180"; conf_lo "3.201673"; conf_hi "4.872537"; cov "21.072401";
Chr5	Cufflinks	exon	26079413	26080549	144	-	.	gene_id "CUFF.10047"; transcript_id "CUFF.10047.1"; exon_number "3"; FPKM "4.0371048509"; frac "0.227180"; conf_lo "3.201673"; conf_hi "4.872537"; cov "21.072401";
Chr5	Cufflinks	exon	26080641	26080768	144	-	.	gene_id "CUFF.10047"; transcript_id "CUFF.10047.1"; exon_number "4"; FPKM "4.0371048509"; frac "0.227180"; conf_lo "3.201673"; conf_hi "4.872537"; cov "21.072401";
Chr5	Cufflinks	exon	26080866	26081057	144	-	.	gene_id "CUFF.10047"; transcript_id "CUFF.10047.1"; exon_number "5"; FPKM "4.0371048509"; frac "0.227180"; conf_lo "3.201673"; conf_hi "4.872537"; cov "21.072401";
Chr5	Cufflinks	exon	26082363	26082433	144	-	.	gene_id "CUFF.10047"; transcript_id "CUFF.10047.1"; exon_number "6"; FPKM "4.0371048509"; frac "0.227180"; conf_lo "3.201673"; conf_hi "4.872537"; cov "21.072401";
Chr5	Cufflinks	exon	26082643	26082742	144	-	.	gene_id "CUFF.10047"; transcript_id "CUFF.10047.1"; exon_number "7"; FPKM "4.0371048509"; frac "0.227180"; conf_lo "3.201673"; conf_hi "4.872537"; cov "21.072401";
Chr5	Cufflinks	exon	26082862	26083038	144	-	.	gene_id "CUFF.10047"; transcript_id "CUFF.10047.1"; exon_number "8"; FPKM "4.0371048509"; frac "0.227180"; conf_lo "3.201673"; conf_hi "4.872537"; cov "21.072401";
Chr5	Cufflinks	transcript	26078533	26080198	248	-	.	gene_id "CUFF.10047"; transcript_id "AT5G65250.1"; FPKM "6.9530415934"; frac "0.192113"; conf_lo "5.444206"; conf_hi "8.461877"; cov "36.292661"; full_read_support "yes";
Chr5	Cufflinks	exon	26078533	26078851	248	-	.	gene_id "CUFF.10047"; transcript_id "AT5G65250.1"; exon_number "1"; FPKM "6.9530415934"; frac "0.192113"; conf_lo "5.444206"; conf_hi "8.461877"; cov "36.292661";
Chr5	Cufflinks	exon	26079008	26079118	248	-	.	gene_id "CUFF.10047"; transcript_id "AT5G65250.1"; exon_number "2"; FPKM "6.9530415934"; frac "0.192113"; conf_lo "5.444206"; conf_hi "8.461877"; cov "36.292661";
Chr5	Cufflinks	exon	26079413	26080198	248	-	.	gene_id "CUFF.10047"; transcript_id "AT5G65250.1"; exon_number "3"; FPKM "6.9530415934"; frac "0.192113"; conf_lo "5.444206"; conf_hi "8.461877"; cov "36.292661";
Chr5	Cufflinks	transcript	26080231	26083017	1000	-	.	gene_id "CUFF.10047"; transcript_id "AT5G65260.1"; FPKM "28.0108966166"; frac "0.580707"; conf_lo "24.710518"; conf_hi "31.311276"; cov "146.207953"; full_read_support "yes";
Chr5	Cufflinks	exon	26080231	26080549	1000	-	.	gene_id "CUFF.10047"; transcript_id "AT5G65260.1"; exon_number "1"; FPKM "28.0108966166"; frac "0.580707"; conf_lo "24.710518"; conf_hi "31.311276"; cov "146.207953";
Chr5	Cufflinks	exon	26080641	26080768	1000	-	.	gene_id "CUFF.10047"; transcript_id "AT5G65260.1"; exon_number "2"; FPKM "28.0108966166"; frac "0.580707"; conf_lo "24.710518"; conf_hi "31.311276"; cov "146.207953";
Chr5	Cufflinks	exon	26080866	26081057	1000	-	.	gene_id "CUFF.10047"; transcript_id "AT5G65260.1"; exon_number "3"; FPKM "28.0108966166"; frac "0.580707"; conf_lo "24.710518"; conf_hi "31.311276"; cov "146.207953";
Chr5	Cufflinks	exon	26082363	26082433	1000	-	.	gene_id "CUFF.10047"; transcript_id "AT5G65260.1"; exon_number "4"; FPKM "28.0108966166"; frac "0.580707"; conf_lo "24.710518"; conf_hi "31.311276"; cov "146.207953";
Chr5	Cufflinks	exon	26082643	26082742	1000	-	.	gene_id "CUFF.10047"; transcript_id "AT5G65260.1"; exon_number "5"; FPKM "28.0108966166"; frac "0.580707"; conf_lo "24.710518"; conf_hi "31.311276"; cov "146.207953";
Chr5	Cufflinks	exon	26082862	26083017	1000	-	.	gene_id "CUFF.10047"; transcript_id "AT5G65260.1"; exon_number "6"; FPKM "28.0108966166"; frac "0.580707"; conf_lo "24.710518"; conf_hi "31.311276"; cov "146.207953";
Chr5	Cufflinks	transcript	26085300	26085960	1	+	.	gene_id "AT5G65274"; transcript_id "AT5G65274.1"; FPKM "0.0000000000"; frac "0.000000"; conf_lo "0.000000"; conf_hi "0.000000"; cov "0.000000"; full_read_support "no";
Chr5	Cufflinks	exon	26085300	26085397	1	+	.	gene_id "AT5G65274"; transcript_id "AT5G65274.1"; exon_number "1"; FPKM "0.0000000000"; frac "0.000000"; conf_lo "0.000000"; conf_hi "0.000000"; cov "0.000000";
Chr5	Cufflinks	exon	26085476	26085548	1	+	.	gene_id "AT5G65274"; transcript_id "AT5G65274.1"; exon_number "2"; FPKM "0.0000000000"; frac "0.000000"; conf_lo "0.000000"; conf_hi "0.000000"; cov "0.000000";
Chr5	Cufflinks	exon	26085639	26085739	1	+	.	gene_id "AT5G65274"; transcript_id "AT5G65274.1"; exon_number "3"; FPKM "0.0000000000"; frac "0.000000"; conf_lo "0.000000"; conf_hi "0.000000"; cov "0.000000";
Chr5	Cufflinks	exon	26085825	26085960	1	+	.	gene_id "AT5G65274"; transcript_id "AT5G65274.1"; exon_number "4"; FPKM "0.0000000000"; frac "0.000000"; conf_lo "0.000000"; conf_hi "0.000000"; cov "0.000000";
Chr5	Cufflinks	transcript	26085973	26088153	1000	-	.	gene_id "AT5G65280"; transcript_id "AT5G65280.1"; FPKM "0.8221224527"; frac "1.000000"; conf_lo "0.435107"; conf_hi "1.209138"; cov "4.292201"; full_read_support "yes";
Chr5	Cufflinks	exon	26085973	26086711	1000	-	.	gene_id "AT5G65280"; transcript_id "AT5G65280.1"; exon_number "1"; FPKM "0.8221224527"; frac "1.000000"; conf_lo "0.435107"; conf_hi "1.209138"; cov "4.292201";
Chr5	Cufflinks	exon	26086794	26087020	1000	-	.	gene_id "AT5G65280"; transcript_id "AT5G65280.1"; exon_number "2"; FPKM "0.8221224527"; frac "1.000000"; conf_lo "0.435107"; conf_hi "1.209138"; cov "4.292201";
Chr5	Cufflinks	exon	26087179	26087290	1000	-	.	gene_id "AT5G65280"; transcript_id "AT5G65280.1"; exon_number "3"; FPKM "0.8221224527"; frac "1.000000"; conf_lo "0.435107"; conf_hi "1.209138"; cov "4.292201";
Chr5	Cufflinks	exon	26087596	26087798	1000	-	.	gene_id "AT5G65280"; transcript_id "AT5G65280.1"; exon_number "4"; FPKM "0.8221224527"; frac "1.000000"; conf_lo "0.435107"; conf_hi "1.209138"; cov "4.292201";
Chr5	Cufflinks	exon	26087893	26088153	1000	-	.	gene_id "AT5G65280"; transcript_id "AT5G65280.1"; exon_number "5"; FPKM "0.8221224527"; frac "1.000000"; conf_lo "0.435107"; conf_hi "1.209138"; cov "4.292201";
Chr5	Cufflinks	transcript	26089527	26094548	208	+	.	gene_id "CUFF.10048"; transcript_id "CUFF.10048.1"; FPKM "0.5957890632"; frac "0.190461"; conf_lo "0.311743"; conf_hi "0.879835"; cov "3.107989"; full_read_support "no";
Chr5	Cufflinks	exon	26089527	26089981	208	+	.	gene_id "CUFF.10048"; transcript_id "CUFF.10048.1"; exon_number "1"; FPKM "0.5957890632"; frac "0.190461"; conf_lo "0.311743"; conf_hi "0.879835"; cov "3.107989";
Chr5	Cufflinks	exon	26090500	26090588	208	+	.	gene_id "CUFF.10048"; transcript_id "CUFF.10048.1"; exon_number "2"; FPKM "0.5957890632"; frac "0.190461"; conf_lo "0.311743"; conf_hi "0.879835"; cov "3.107989";
Chr5	Cufflinks	exon	26090908	26091066	208	+	.	gene_id "CUFF.10048"; transcript_id "CUFF.10048.1"; exon_number "3"; FPKM "0.5957890632"; frac "0.190461"; conf_lo "0.311743"; conf_hi "0.879835"; cov "3.107989";
Chr5	Cufflinks	exon	26091296	26091509	208	+	.	gene_id "CUFF.10048"; transcript_id "CUFF.10048.1"; exon_number "4"; FPKM "0.5957890632"; frac "0.190461"; conf_lo "0.311743"; conf_hi "0.879835"; cov "3.107989";
Chr5	Cufflinks	exon	26091801	26091887	208	+	.	gene_id "CUFF.10048"; transcript_id "CUFF.10048.1"; exon_number "5"; FPKM "0.5957890632"; frac "0.190461"; conf_lo "0.311743"; conf_hi "0.879835"; cov "3.107989";
Chr5	Cufflinks	exon	26091970	26092109	208	+	.	gene_id "CUFF.10048"; transcript_id "CUFF.10048.1"; exon_number "6"; FPKM "0.5957890632"; frac "0.190461"; conf_lo "0.311743"; conf_hi "0.879835"; cov "3.107989";
Chr5	Cufflinks	exon	26092240	26092501	208	+	.	gene_id "CUFF.10048"; transcript_id "CUFF.10048.1"; exon_number "7"; FPKM "0.5957890632"; frac "0.190461"; conf_lo "0.311743"; conf_hi "0.879835"; cov "3.107989";
Chr5	Cufflinks	exon	26092660	26092835	208	+	.	gene_id "CUFF.10048"; transcript_id "CUFF.10048.1"; exon_number "8"; FPKM "0.5957890632"; frac "0.190461"; conf_lo "0.311743"; conf_hi "0.879835"; cov "3.107989";
Chr5	Cufflinks	exon	26092966	26093096	208	+	.	gene_id "CUFF.10048"; transcript_id "CUFF.10048.1"; exon_number "9"; FPKM "0.5957890632"; frac "0.190461"; conf_lo "0.311743"; conf_hi "0.879835"; cov "3.107989";
Chr5	Cufflinks	exon	26093175	26093766	208	+	.	gene_id "CUFF.10048"; transcript_id "CUFF.10048.1"; exon_number "10"; FPKM "0.5957890632"; frac "0.190461"; conf_lo "0.311743"; conf_hi "0.879835"; cov "3.107989";
Chr5	Cufflinks	exon	26093867	26094548	208	+	.	gene_id "CUFF.10048"; transcript_id "CUFF.10048.1"; exon_number "11"; FPKM "0.5957890632"; frac "0.190461"; conf_lo "0.311743"; conf_hi "0.879835"; cov "3.107989";
Chr5	Cufflinks	transcript	26089556	26094548	1000	+	.	gene_id "CUFF.10048"; transcript_id "AT5G65290.1"; FPKM "2.8581442419"; frac "0.809539"; conf_lo "2.289252"; conf_hi "3.427037"; cov "14.909776"; full_read_support "yes";
Chr5	Cufflinks	exon	26089556	26089981	1000	+	.	gene_id "CUFF.10048"; transcript_id "AT5G65290.1"; exon_number "1"; FPKM "2.8581442419"; frac "0.809539"; conf_lo "2.289252"; conf_hi "3.427037"; cov "14.909776";
Chr5	Cufflinks	exon	26090500	26090588	1000	+	.	gene_id "CUFF.10048"; transcript_id "AT5G65290.1"; exon_number "2"; FPKM "2.8581442419"; frac "0.809539"; conf_lo "2.289252"; conf_hi "3.427037"; cov "14.909776";
Chr5	Cufflinks	exon	26090908	26091066	1000	+	.	gene_id "CUFF.10048"; transcript_id "AT5G65290.1"; exon_number "3"; FPKM "2.8581442419"; frac "0.809539"; conf_lo "2.289252"; conf_hi "3.427037"; cov "14.909776";
Chr5	Cufflinks	exon	26091296	26091509	1000	+	.	gene_id "CUFF.10048"; transcript_id "AT5G65290.1"; exon_number "4"; FPKM "2.8581442419"; frac "0.809539"; conf_lo "2.289252"; conf_hi "3.427037"; cov "14.909776";
Chr5	Cufflinks	exon	26091801	26091887	1000	+	.	gene_id "CUFF.10048"; transcript_id "AT5G65290.1"; exon_number "5"; FPKM "2.8581442419"; frac "0.809539"; conf_lo "2.289252"; conf_hi "3.427037"; cov "14.909776";
Chr5	Cufflinks	exon	26091970	26092109	1000	+	.	gene_id "CUFF.10048"; transcript_id "AT5G65290.1"; exon_number "6"; FPKM "2.8581442419"; frac "0.809539"; conf_lo "2.289252"; conf_hi "3.427037"; cov "14.909776";
Chr5	Cufflinks	exon	26092240	26092320	1000	+	.	gene_id "CUFF.10048"; transcript_id "AT5G65290.1"; exon_number "7"; FPKM "2.8581442419"; frac "0.809539"; conf_lo "2.289252"; conf_hi "3.427037"; cov "14.909776";
Chr5	Cufflinks	exon	26092437	26092501	1000	+	.	gene_id "CUFF.10048"; transcript_id "AT5G65290.1"; exon_number "8"; FPKM "2.8581442419"; frac "0.809539"; conf_lo "2.289252"; conf_hi "3.427037"; cov "14.909776";
Chr5	Cufflinks	exon	26092660	26092835	1000	+	.	gene_id "CUFF.10048"; transcript_id "AT5G65290.1"; exon_number "9"; FPKM "2.8581442419"; frac "0.809539"; conf_lo "2.289252"; conf_hi "3.427037"; cov "14.909776";
Chr5	Cufflinks	exon	26092966	26093096	1000	+	.	gene_id "CUFF.10048"; transcript_id "AT5G65290.1"; exon_number "10"; FPKM "2.8581442419"; frac "0.809539"; conf_lo "2.289252"; conf_hi "3.427037"; cov "14.909776";
Chr5	Cufflinks	exon	26093175	26093256	1000	+	.	gene_id "CUFF.10048"; transcript_id "AT5G65290.1"; exon_number "11"; FPKM "2.8581442419"; frac "0.809539"; conf_lo "2.289252"; conf_hi "3.427037"; cov "14.909776";
Chr5	Cufflinks	exon	26093363	26093576	1000	+	.	gene_id "CUFF.10048"; transcript_id "AT5G65290.1"; exon_number "12"; FPKM "2.8581442419"; frac "0.809539"; conf_lo "2.289252"; conf_hi "3.427037"; cov "14.909776";
Chr5	Cufflinks	exon	26093666	26093766	1000	+	.	gene_id "CUFF.10048"; transcript_id "AT5G65290.1"; exon_number "13"; FPKM "2.8581442419"; frac "0.809539"; conf_lo "2.289252"; conf_hi "3.427037"; cov "14.909776";
Chr5	Cufflinks	exon	26093843	26094548	1000	+	.	gene_id "CUFF.10048"; transcript_id "AT5G65290.1"; exon_number "14"; FPKM "2.8581442419"; frac "0.809539"; conf_lo "2.289252"; conf_hi "3.427037"; cov "14.909776";
Chr5	Cufflinks	transcript	26089556	26094547	1	+	.	gene_id "CUFF.10048"; transcript_id "AT5G65290.2"; FPKM "0.0000000000"; frac "0.000000"; conf_lo "0.000000"; conf_hi "0.043836"; cov "0.000000"; full_read_support "yes";
Chr5	Cufflinks	exon	26089556	26089981	1	+	.	gene_id "CUFF.10048"; transcript_id "AT5G65290.2"; exon_number "1"; FPKM "0.0000000000"; frac "0.000000"; conf_lo "0.000000"; conf_hi "0.043836"; cov "0.000000";
Chr5	Cufflinks	exon	26090500	26090588	1	+	.	gene_id "CUFF.10048"; transcript_id "AT5G65290.2"; exon_number "2"; FPKM "0.0000000000"; frac "0.000000"; conf_lo "0.000000"; conf_hi "0.043836"; cov "0.000000";
Chr5	Cufflinks	exon	26090908	26091066	1	+	.	gene_id "CUFF.10048"; transcript_id "AT5G65290.2"; exon_number "3"; FPKM "0.0000000000"; frac "0.000000"; conf_lo "0.000000"; conf_hi "0.043836"; cov "0.000000";
Chr5	Cufflinks	exon	26091296	26091509	1	+	.	gene_id "CUFF.10048"; transcript_id "AT5G65290.2"; exon_number "4"; FPKM "0.0000000000"; frac "0.000000"; conf_lo "0.000000"; conf_hi "0.043836"; cov "0.000000";
Chr5	Cufflinks	exon	26091801	26091887	1	+	.	gene_id "CUFF.10048"; transcript_id "AT5G65290.2"; exon_number "5"; FPKM "0.0000000000"; frac "0.000000"; conf_lo "0.000000"; conf_hi "0.043836"; cov "0.000000";
Chr5	Cufflinks	exon	26091970	26092109	1	+	.	gene_id "CUFF.10048"; transcript_id "AT5G65290.2"; exon_number "6"; FPKM "0.0000000000"; frac "0.000000"; conf_lo "0.000000"; conf_hi "0.043836"; cov "0.000000";
Chr5	Cufflinks	exon	26092240	26092320	1	+	.	gene_id "CUFF.10048"; transcript_id "AT5G65290.2"; exon_number "7"; FPKM "0.0000000000"; frac "0.000000"; conf_lo "0.000000"; conf_hi "0.043836"; cov "0.000000";
Chr5	Cufflinks	exon	26092437	26092501	1	+	.	gene_id "CUFF.10048"; transcript_id "AT5G65290.2"; exon_number "8"; FPKM "0.0000000000"; frac "0.000000"; conf_lo "0.000000"; conf_hi "0.043836"; cov "0.000000";
Chr5	Cufflinks	exon	26092660	26092835	1	+	.	gene_id "CUFF.10048"; transcript_id "AT5G65290.2"; exon_number "9"; FPKM "0.0000000000"; frac "0.000000"; conf_lo "0.000000"; conf_hi "0.043836"; cov "0.000000";
Chr5	Cufflinks	exon	26092966	26093096	1	+	.	gene_id "CUFF.10048"; transcript_id "AT5G65290.2"; exon_number "10"; FPKM "0.0000000000"; frac "0.000000"; conf_lo "0.000000"; conf_hi "0.043836"; cov "0.000000";
Chr5	Cufflinks	exon	26093175	26093256	1	+	.	gene_id "CUFF.10048"; transcript_id "AT5G65290.2"; exon_number "11"; FPKM "0.0000000000"; frac "0.000000"; conf_lo "0.000000"; conf_hi "0.043836"; cov "0.000000";
Chr5	Cufflinks	exon	26093363	26094547	1	+	.	gene_id "CUFF.10048"; transcript_id "AT5G65290.2"; exon_number "12"; FPKM "0.0000000000"; frac "0.000000"; conf_lo "0.000000"; conf_hi "0.043836"; cov "0.000000";
Chr5	Cufflinks	transcript	26095147	26095771	1000	-	.	gene_id "AT5G65300"; transcript_id "AT5G65300.1"; FPKM "4.1993134304"; frac "1.000000"; conf_lo "2.640594"; conf_hi "5.758033"; cov "21.911275"; full_read_support "yes";
Chr5	Cufflinks	exon	26095147	26095771	1000	-	.	gene_id "AT5G65300"; transcript_id "AT5G65300.1"; exon_number "1"; FPKM "4.1993134304"; frac "1.000000"; conf_lo "2.640594"; conf_hi "5.758033"; cov "21.911275";
Chr5	Cufflinks	transcript	26097530	26097567	1	-	.	gene_id "AT5G65305"; transcript_id "AT5G65305.1"; FPKM "0.0000000000"; frac "0.000000"; conf_lo "0.000000"; conf_hi "0.000000"; cov "0.000000"; full_read_support "no";
Chr5	Cufflinks	exon	26097530	26097567	1	-	.	gene_id "AT5G65305"; transcript_id "AT5G65305.1"; exon_number "1"; FPKM "0.0000000000"; frac "0.000000"; conf_lo "0.000000"; conf_hi "0.000000"; cov "0.000000";
Chr5	Cufflinks	transcript	26101939	26103911	163	-	.	gene_id "CUFF.10049"; transcript_id "AT5G65310.2"; FPKM "4.3780513488"; frac "0.111682"; conf_lo "3.207687"; conf_hi "5.548416"; cov "22.847810"; full_read_support "yes";
Chr5	Cufflinks	exon	26101939	26102915	163	-	.	gene_id "CUFF.10049"; transcript_id "AT5G65310.2"; exon_number "1"; FPKM "4.3780513488"; frac "0.111682"; conf_lo "3.207687"; conf_hi "5.548416"; cov "22.847810";
Chr5	Cufflinks	exon	26103429	26103911	163	-	.	gene_id "CUFF.10049"; transcript_id "AT5G65310.2"; exon_number "2"; FPKM "4.3780513488"; frac "0.111682"; conf_lo "3.207687"; conf_hi "5.548416"; cov "22.847810";
Chr5	Cufflinks	transcript	26101960	26104614	1000	-	.	gene_id "CUFF.10049"; transcript_id "AT5G65310.1"; FPKM "26.7966042460"; frac "0.888318"; conf_lo "24.459721"; conf_hi "29.133488"; cov "139.843887"; full_read_support "yes";
Chr5	Cufflinks	exon	26101960	26102915	1000	-	.	gene_id "CUFF.10049"; transcript_id "AT5G65310.1"; exon_number "1"; FPKM "26.7966042460"; frac "0.888318"; conf_lo "24.459721"; conf_hi "29.133488"; cov "139.843887";
Chr5	Cufflinks	exon	26103429	26103841	1000	-	.	gene_id "CUFF.10049"; transcript_id "AT5G65310.1"; exon_number "2"; FPKM "26.7966042460"; frac "0.888318"; conf_lo "24.459721"; conf_hi "29.133488"; cov "139.843887";
Chr5	Cufflinks	exon	26104151	26104614	1000	-	.	gene_id "CUFF.10049"; transcript_id "AT5G65310.1"; exon_number "3"; FPKM "26.7966042460"; frac "0.888318"; conf_lo "24.459721"; conf_hi "29.133488"; cov "139.843887";
Chr5	Cufflinks	transcript	26330746	26332812	1	-	.	gene_id "CUFF.10049"; transcript_id "AT5G65800.1"; FPKM "0.0000000000"; frac "0.000000"; conf_lo "0.000000"; conf_hi "0.069099"; cov "0.000000"; full_read_support "yes";
Chr5	Cufflinks	exon	26330746	26332068	1	-	.	gene_id "CUFF.10049"; transcript_id "AT5G65800.1"; exon_number "1"; FPKM "0.0000000000"; frac "0.000000"; conf_lo "0.000000"; conf_hi "0.069099"; cov "0.000000";
Chr5	Cufflinks	exon	26332155	26332315	1	-	.	gene_id "CUFF.10049"; transcript_id "AT5G65800.1"; exon_number "2"; FPKM "0.0000000000"; frac "0.000000"; conf_lo "0.000000"; conf_hi "0.069099"; cov "0.000000";
Chr5	Cufflinks	exon	26332420	26332812	1	-	.	gene_id "CUFF.10049"; transcript_id "AT5G65800.1"; exon_number "3"; FPKM "0.0000000000"; frac "0.000000"; conf_lo "0.000000"; conf_hi "0.069099"; cov "0.000000";
Chr5	Cufflinks	transcript	26107169	26108726	1000	-	.	gene_id "AT5G65320"; transcript_id "AT5G65320.1"; FPKM "1.3741116203"; frac "0.522727"; conf_lo "0.788743"; conf_hi "1.959481"; cov "7.163709"; full_read_support "no";
Chr5	Cufflinks	exon	26107169	26107457	1000	-	.	gene_id "AT5G65320"; transcript_id "AT5G65320.1"; exon_number "1"; FPKM "1.3741116203"; frac "0.522727"; conf_lo "0.788743"; conf_hi "1.959481"; cov "7.163709";
Chr5	Cufflinks	exon	26107616	26108017	1000	-	.	gene_id "AT5G65320"; transcript_id "AT5G65320.1"; exon_number "2"; FPKM "1.3741116203"; frac "0.522727"; conf_lo "0.788743"; conf_hi "1.959481"; cov "7.163709";
Chr5	Cufflinks	exon	26108242	26108726	1000	-	.	gene_id "AT5G65320"; transcript_id "AT5G65320.1"; exon_number "3"; FPKM "1.3741116203"; frac "0.522727"; conf_lo "0.788743"; conf_hi "1.959481"; cov "7.163709";
Chr5	Cufflinks	transcript	26107605	26108459	1000	+	.	gene_id "CUFF.10050"; transcript_id "CUFF.10050.1"; FPKM "1.8836097955"; frac "0.477273"; conf_lo "1.041786"; conf_hi "2.725433"; cov "9.819895"; full_read_support "yes";
Chr5	Cufflinks	exon	26107605	26108459	1000	+	.	gene_id "CUFF.10050"; transcript_id "CUFF.10050.1"; exon_number "1"; FPKM "1.8836097955"; frac "0.477273"; conf_lo "1.041786"; conf_hi "2.725433"; cov "9.819895";
Chr5	Cufflinks	transcript	26110326	26111351	1000	+	.	gene_id "AT5G65330"; transcript_id "AT5G65330.1"; FPKM "0.0707900780"; frac "1.000000"; conf_lo "0.000000"; conf_hi "0.212370"; cov "0.369781"; full_read_support "yes";
Chr5	Cufflinks	exon	26110326	26111351	1000	+	.	gene_id "AT5G65330"; transcript_id "AT5G65330.1"; exon_number "1"; FPKM "0.0707900780"; frac "1.000000"; conf_lo "0.000000"; conf_hi "0.212370"; cov "0.369781";
Chr5	Cufflinks	transcript	26113398	26114489	1	-	.	gene_id "AT5G65340"; transcript_id "AT5G65340.1"; FPKM "0.0000000000"; frac "0.000000"; conf_lo "0.000000"; conf_hi "0.000000"; cov "0.000000"; full_read_support "no";
Chr5	Cufflinks	exon	26113398	26114489	1	-	.	gene_id "AT5G65340"; transcript_id "AT5G65340.1"; exon_number "1"; FPKM "0.0000000000"; frac "0.000000"; conf_lo "0.000000"; conf_hi "0.000000"; cov "0.000000";
Chr5	Cufflinks	transcript	26119211	26119825	1000	-	.	gene_id "AT5G65350"; transcript_id "AT5G65350.1"; FPKM "2.5825319613"; frac "1.000000"; conf_lo "1.364310"; conf_hi "3.800754"; cov "13.472697"; full_read_support "yes";
Chr5	Cufflinks	exon	26119211	26119825	1000	-	.	gene_id "AT5G65350"; transcript_id "AT5G65350.1"; exon_number "1"; FPKM "2.5825319613"; frac "1.000000"; conf_lo "1.364310"; conf_hi "3.800754"; cov "13.472697";
Chr5	Cufflinks	transcript	26119859	26120581	1000	-	.	gene_id "CUFF.10051"; transcript_id "AT5G65360.1"; FPKM "164.5121546430"; frac "1.000000"; conf_lo "153.471551"; conf_hi "175.552758"; cov "858.584873"; full_read_support "yes";
Chr5	Cufflinks	exon	26119859	26120581	1000	-	.	gene_id "CUFF.10051"; transcript_id "AT5G65360.1"; exon_number "1"; FPKM "164.5121546430"; frac "1.000000"; conf_lo "153.471551"; conf_hi "175.552758"; cov "858.584873";
Chr5	Cufflinks	transcript	26269856	26272899	1	-	.	gene_id "CUFF.10051"; transcript_id "AT5G65687.1"; FPKM "0.0000000000"; frac "0.000000"; conf_lo "0.000000"; conf_hi "0.073711"; cov "0.000000"; full_read_support "yes";
Chr5	Cufflinks	exon	26269856	26270141	1	-	.	gene_id "CUFF.10051"; transcript_id "AT5G65687.1"; exon_number "1"; FPKM "0.0000000000"; frac "0.000000"; conf_lo "0.000000"; conf_hi "0.073711"; cov "0.000000";
Chr5	Cufflinks	exon	26270235	26270313	1	-	.	gene_id "CUFF.10051"; transcript_id "AT5G65687.1"; exon_number "2"; FPKM "0.0000000000"; frac "0.000000"; conf_lo "0.000000"; conf_hi "0.073711"; cov "0.000000";
Chr5	Cufflinks	exon	26270398	26270526	1	-	.	gene_id "CUFF.10051"; transcript_id "AT5G65687.1"; exon_number "3"; FPKM "0.0000000000"; frac "0.000000"; conf_lo "0.000000"; conf_hi "0.073711"; cov "0.000000";
Chr5	Cufflinks	exon	26270626	26270745	1	-	.	gene_id "CUFF.10051"; transcript_id "AT5G65687.1"; exon_number "4"; FPKM "0.0000000000"; frac "0.000000"; conf_lo "0.000000"; conf_hi "0.073711"; cov "0.000000";
Chr5	Cufflinks	exon	26270828	26271098	1	-	.	gene_id "CUFF.10051"; transcript_id "AT5G65687.1"; exon_number "5"; FPKM "0.0000000000"; frac "0.000000"; conf_lo "0.000000"; conf_hi "0.073711"; cov "0.000000";
Chr5	Cufflinks	exon	26271181	26271277	1	-	.	gene_id "CUFF.10051"; transcript_id "AT5G65687.1"; exon_number "6"; FPKM "0.0000000000"; frac "0.000000"; conf_lo "0.000000"; conf_hi "0.073711"; cov "0.000000";
Chr5	Cufflinks	exon	26271370	26271475	1	-	.	gene_id "CUFF.10051"; transcript_id "AT5G65687.1"; exon_number "7"; FPKM "0.0000000000"; frac "0.000000"; conf_lo "0.000000"; conf_hi "0.073711"; cov "0.000000";
Chr5	Cufflinks	exon	26271562	26271636	1	-	.	gene_id "CUFF.10051"; transcript_id "AT5G65687.1"; exon_number "8"; FPKM "0.0000000000"; frac "0.000000"; conf_lo "0.000000"; conf_hi "0.073711"; cov "0.000000";
Chr5	Cufflinks	exon	26271721	26271796	1	-	.	gene_id "CUFF.10051"; transcript_id "AT5G65687.1"; exon_number "9"; FPKM "0.0000000000"; frac "0.000000"; conf_lo "0.000000"; conf_hi "0.073711"; cov "0.000000";
Chr5	Cufflinks	exon	26271892	26271996	1	-	.	gene_id "CUFF.10051"; transcript_id "AT5G65687.1"; exon_number "10"; FPKM "0.0000000000"; frac "0.000000"; conf_lo "0.000000"; conf_hi "0.073711"; cov "0.000000";
Chr5	Cufflinks	exon	26272101	26272202	1	-	.	gene_id "CUFF.10051"; transcript_id "AT5G65687.1"; exon_number "11"; FPKM "0.0000000000"; frac "0.000000"; conf_lo "0.000000"; conf_hi "0.073711"; cov "0.000000";
Chr5	Cufflinks	exon	26272297	26272428	1	-	.	gene_id "CUFF.10051"; transcript_id "AT5G65687.1"; exon_number "12"; FPKM "0.0000000000"; frac "0.000000"; conf_lo "0.000000"; conf_hi "0.073711"; cov "0.000000";
Chr5	Cufflinks	exon	26272705	26272899	1	-	.	gene_id "CUFF.10051"; transcript_id "AT5G65687.1"; exon_number "13"; FPKM "0.0000000000"; frac "0.000000"; conf_lo "0.000000"; conf_hi "0.073711"; cov "0.000000";
Chr5	Cufflinks	transcript	26121708	26122749	1	+	.	gene_id "AT5G65370"; transcript_id "AT5G65370.1"; FPKM "0.0000000000"; frac "0.000000"; conf_lo "0.000000"; conf_hi "0.000000"; cov "0.000000"; full_read_support "no";
Chr5	Cufflinks	exon	26121708	26122156	1	+	.	gene_id "AT5G65370"; transcript_id "AT5G65370.1"; exon_number "1"; FPKM "0.0000000000"; frac "0.000000"; conf_lo "0.000000"; conf_hi "0.000000"; cov "0.000000";
Chr5	Cufflinks	exon	26122311	26122749	1	+	.	gene_id "AT5G65370"; transcript_id "AT5G65370.1"; exon_number "2"; FPKM "0.0000000000"; frac "0.000000"; conf_lo "0.000000"; conf_hi "0.000000"; cov "0.000000";
Chr5	Cufflinks	transcript	26122989	26126453	160	-	.	gene_id "CUFF.10052"; transcript_id "CUFF.10052.1"; FPKM "1.4451875333"; frac "0.143830"; conf_lo "0.895497"; conf_hi "1.994878"; cov "7.543846"; full_read_support "yes";
Chr5	Cufflinks	exon	26122989	26123291	160	-	.	gene_id "CUFF.10052"; transcript_id "CUFF.10052.1"; exon_number "1"; FPKM "1.4451875333"; frac "0.143830"; conf_lo "0.895497"; conf_hi "1.994878"; cov "7.543846";
Chr5	Cufflinks	exon	26123387	26123476	160	-	.	gene_id "CUFF.10052"; transcript_id "CUFF.10052.1"; exon_number "2"; FPKM "1.4451875333"; frac "0.143830"; conf_lo "0.895497"; conf_hi "1.994878"; cov "7.543846";
Chr5	Cufflinks	exon	26123576	26123694	160	-	.	gene_id "CUFF.10052"; transcript_id "CUFF.10052.1"; exon_number "3"; FPKM "1.4451875333"; frac "0.143830"; conf_lo "0.895497"; conf_hi "1.994878"; cov "7.543846";
Chr5	Cufflinks	exon	26123772	26124010	160	-	.	gene_id "CUFF.10052"; transcript_id "CUFF.10052.1"; exon_number "4"; FPKM "1.4451875333"; frac "0.143830"; conf_lo "0.895497"; conf_hi "1.994878"; cov "7.543846";
Chr5	Cufflinks	exon	26124772	26124828	160	-	.	gene_id "CUFF.10052"; transcript_id "CUFF.10052.1"; exon_number "5"; FPKM "1.4451875333"; frac "0.143830"; conf_lo "0.895497"; conf_hi "1.994878"; cov "7.543846";
Chr5	Cufflinks	exon	26125069	26125155	160	-	.	gene_id "CUFF.10052"; transcript_id "CUFF.10052.1"; exon_number "6"; FPKM "1.4451875333"; frac "0.143830"; conf_lo "0.895497"; conf_hi "1.994878"; cov "7.543846";
Chr5	Cufflinks	exon	26125242	26125495	160	-	.	gene_id "CUFF.10052"; transcript_id "CUFF.10052.1"; exon_number "7"; FPKM "1.4451875333"; frac "0.143830"; conf_lo "0.895497"; conf_hi "1.994878"; cov "7.543846";
Chr5	Cufflinks	exon	26125638	26125989	160	-	.	gene_id "CUFF.10052"; transcript_id "CUFF.10052.1"; exon_number "8"; FPKM "1.4451875333"; frac "0.143830"; conf_lo "0.895497"; conf_hi "1.994878"; cov "7.543846";
Chr5	Cufflinks	exon	26126077	26126453	160	-	.	gene_id "CUFF.10052"; transcript_id "CUFF.10052.1"; exon_number "9"; FPKM "1.4451875333"; frac "0.143830"; conf_lo "0.895497"; conf_hi "1.994878"; cov "7.543846";
Chr5	Cufflinks	transcript	26122989	26126439	1000	-	.	gene_id "CUFF.10052"; transcript_id "AT5G65380.1"; FPKM "9.0259496739"; frac "0.856170"; conf_lo "7.768897"; conf_hi "10.283002"; cov "47.115253"; full_read_support "yes";
Chr5	Cufflinks	exon	26122989	26123291	1000	-	.	gene_id "CUFF.10052"; transcript_id "AT5G65380.1"; exon_number "1"; FPKM "9.0259496739"; frac "0.856170"; conf_lo "7.768897"; conf_hi "10.283002"; cov "47.115253";
Chr5	Cufflinks	exon	26123387	26123476	1000	-	.	gene_id "CUFF.10052"; transcript_id "AT5G65380.1"; exon_number "2"; FPKM "9.0259496739"; frac "0.856170"; conf_lo "7.768897"; conf_hi "10.283002"; cov "47.115253";
Chr5	Cufflinks	exon	26123576	26123694	1000	-	.	gene_id "CUFF.10052"; transcript_id "AT5G65380.1"; exon_number "3"; FPKM "9.0259496739"; frac "0.856170"; conf_lo "7.768897"; conf_hi "10.283002"; cov "47.115253";
Chr5	Cufflinks	exon	26123772	26124010	1000	-	.	gene_id "CUFF.10052"; transcript_id "AT5G65380.1"; exon_number "4"; FPKM "9.0259496739"; frac "0.856170"; conf_lo "7.768897"; conf_hi "10.283002"; cov "47.115253";
Chr5	Cufflinks	exon	26124772	26124828	1000	-	.	gene_id "CUFF.10052"; transcript_id "AT5G65380.1"; exon_number "5"; FPKM "9.0259496739"; frac "0.856170"; conf_lo "7.768897"; conf_hi "10.283002"; cov "47.115253";
Chr5	Cufflinks	exon	26125069	26125155	1000	-	.	gene_id "CUFF.10052"; transcript_id "AT5G65380.1"; exon_number "6"; FPKM "9.0259496739"; frac "0.856170"; conf_lo "7.768897"; conf_hi "10.283002"; cov "47.115253";
Chr5	Cufflinks	exon	26125242	26125495	1000	-	.	gene_id "CUFF.10052"; transcript_id "AT5G65380.1"; exon_number "7"; FPKM "9.0259496739"; frac "0.856170"; conf_lo "7.768897"; conf_hi "10.283002"; cov "47.115253";
Chr5	Cufflinks	exon	26125702	26125989	1000	-	.	gene_id "CUFF.10052"; transcript_id "AT5G65380.1"; exon_number "8"; FPKM "9.0259496739"; frac "0.856170"; conf_lo "7.768897"; conf_hi "10.283002"; cov "47.115253";
Chr5	Cufflinks	exon	26126077	26126439	1000	-	.	gene_id "CUFF.10052"; transcript_id "AT5G65380.1"; exon_number "9"; FPKM "9.0259496739"; frac "0.856170"; conf_lo "7.768897"; conf_hi "10.283002"; cov "47.115253";
Chr5	Cufflinks	transcript	26128584	26129338	1000	-	.	gene_id "AT5G65390"; transcript_id "AT5G65390.1"; FPKM "2.8700209604"; frac "1.000000"; conf_lo "1.745078"; conf_hi "3.994963"; cov "14.986367"; full_read_support "yes";
Chr5	Cufflinks	exon	26128584	26129338	1000	-	.	gene_id "AT5G65390"; transcript_id "AT5G65390.1"; exon_number "1"; FPKM "2.8700209604"; frac "1.000000"; conf_lo "1.745078"; conf_hi "3.994963"; cov "14.986367";
Chr5	Cufflinks	transcript	26131426	26133259	1000	+	.	gene_id "CUFF.10053"; transcript_id "AT5G65400.1"; FPKM "2.4829778528"; frac "1.000000"; conf_lo "1.592705"; conf_hi "3.373250"; cov "12.949189"; full_read_support "no";
Chr5	Cufflinks	exon	26131426	26131726	1000	+	.	gene_id "CUFF.10053"; transcript_id "AT5G65400.1"; exon_number "1"; FPKM "2.4829778528"; frac "1.000000"; conf_lo "1.592705"; conf_hi "3.373250"; cov "12.949189";
Chr5	Cufflinks	exon	26131885	26131983	1000	+	.	gene_id "CUFF.10053"; transcript_id "AT5G65400.1"; exon_number "2"; FPKM "2.4829778528"; frac "1.000000"; conf_lo "1.592705"; conf_hi "3.373250"; cov "12.949189";
Chr5	Cufflinks	exon	26132081	26132122	1000	+	.	gene_id "CUFF.10053"; transcript_id "AT5G65400.1"; exon_number "3"; FPKM "2.4829778528"; frac "1.000000"; conf_lo "1.592705"; conf_hi "3.373250"; cov "12.949189";
Chr5	Cufflinks	exon	26132352	26132496	1000	+	.	gene_id "CUFF.10053"; transcript_id "AT5G65400.1"; exon_number "4"; FPKM "2.4829778528"; frac "1.000000"; conf_lo "1.592705"; conf_hi "3.373250"; cov "12.949189";
Chr5	Cufflinks	exon	26132741	26132842	1000	+	.	gene_id "CUFF.10053"; transcript_id "AT5G65400.1"; exon_number "5"; FPKM "2.4829778528"; frac "1.000000"; conf_lo "1.592705"; conf_hi "3.373250"; cov "12.949189";
Chr5	Cufflinks	exon	26132971	26133259	1000	+	.	gene_id "CUFF.10053"; transcript_id "AT5G65400.1"; exon_number "6"; FPKM "2.4829778528"; frac "1.000000"; conf_lo "1.592705"; conf_hi "3.373250"; cov "12.949189";
Chr5	Cufflinks	transcript	26136094	26137183	661	+	.	gene_id "CUFF.10054"; transcript_id "AT5G65410.1"; FPKM "16.0026461087"; frac "0.154557"; conf_lo "13.826476"; conf_hi "18.178817"; cov "83.468411"; full_read_support "yes";
Chr5	Cufflinks	exon	26136094	26137183	661	+	.	gene_id "CUFF.10054"; transcript_id "AT5G65410.1"; exon_number "1"; FPKM "16.0026461087"; frac "0.154557"; conf_lo "13.826476"; conf_hi "18.178817"; cov "83.468411";
Chr5	Cufflinks	transcript	26281711	26285413	1	+	.	gene_id "CUFF.10054"; transcript_id "AT5G65700.2"; FPKM "0.0000000000"; frac "0.000000"; conf_lo "0.000000"; conf_hi "0.035296"; cov "0.000000"; full_read_support "no";
Chr5	Cufflinks	exon	26281711	26284424	1	+	.	gene_id "CUFF.10054"; transcript_id "AT5G65700.2"; exon_number "1"; FPKM "0.0000000000"; frac "0.000000"; conf_lo "0.000000"; conf_hi "0.035296"; cov "0.000000";
Chr5	Cufflinks	exon	26284533	26284965	1	+	.	gene_id "CUFF.10054"; transcript_id "AT5G65700.2"; exon_number "2"; FPKM "0.0000000000"; frac "0.000000"; conf_lo "0.000000"; conf_hi "0.035296"; cov "0.000000";
Chr5	Cufflinks	exon	26285092	26285413	1	+	.	gene_id "CUFF.10054"; transcript_id "AT5G65700.2"; exon_number "3"; FPKM "0.0000000000"; frac "0.000000"; conf_lo "0.000000"; conf_hi "0.035296"; cov "0.000000";
Chr5	Cufflinks	transcript	26281757	26285247	1000	+	.	gene_id "CUFF.10054"; transcript_id "AT5G65700.1"; FPKM "24.1832919458"; frac "0.845443"; conf_lo "22.514827"; conf_hi "25.851756"; cov "126.137949"; full_read_support "yes";
Chr5	Cufflinks	exon	26281757	26284424	1000	+	.	gene_id "CUFF.10054"; transcript_id "AT5G65700.1"; exon_number "1"; FPKM "24.1832919458"; frac "0.845443"; conf_lo "22.514827"; conf_hi "25.851756"; cov "126.137949";
Chr5	Cufflinks	exon	26284533	26285247	1000	+	.	gene_id "CUFF.10054"; transcript_id "AT5G65700.1"; exon_number "2"; FPKM "24.1832919458"; frac "0.845443"; conf_lo "22.514827"; conf_hi "25.851756"; cov "126.137949";
Chr5	Cufflinks	transcript	26138227	26138734	1000	-	.	gene_id "CUFF.10055"; transcript_id "CUFF.10055.1"; FPKM "6.6569221487"; frac "1.000000"; conf_lo "4.307420"; conf_hi "9.006424"; cov "34.728961"; full_read_support "yes";
Chr5	Cufflinks	exon	26138227	26138734	1000	-	.	gene_id "CUFF.10055"; transcript_id "CUFF.10055.1"; exon_number "1"; FPKM "6.6569221487"; frac "1.000000"; conf_lo "4.307420"; conf_hi "9.006424"; cov "34.728961";
Chr5	Cufflinks	transcript	26141470	26143993	1000	-	.	gene_id "CUFF.10056"; transcript_id "AT5G65420.1"; FPKM "3.8383848760"; frac "1.000000"; conf_lo "2.908878"; conf_hi "4.767892"; cov "19.999937"; full_read_support "yes";
Chr5	Cufflinks	exon	26141470	26141738	1000	-	.	gene_id "CUFF.10056"; transcript_id "AT5G65420.1"; exon_number "1"; FPKM "3.8383848760"; frac "1.000000"; conf_lo "2.908878"; conf_hi "4.767892"; cov "19.999937";
Chr5	Cufflinks	exon	26142336	26142463	1000	-	.	gene_id "CUFF.10056"; transcript_id "AT5G65420.1"; exon_number "2"; FPKM "3.8383848760"; frac "1.000000"; conf_lo "2.908878"; conf_hi "4.767892"; cov "19.999937";
Chr5	Cufflinks	exon	26142600	26142804	1000	-	.	gene_id "CUFF.10056"; transcript_id "AT5G65420.1"; exon_number "3"; FPKM "3.8383848760"; frac "1.000000"; conf_lo "2.908878"; conf_hi "4.767892"; cov "19.999937";
Chr5	Cufflinks	exon	26142896	26142994	1000	-	.	gene_id "CUFF.10056"; transcript_id "AT5G65420.1"; exon_number "4"; FPKM "3.8383848760"; frac "1.000000"; conf_lo "2.908878"; conf_hi "4.767892"; cov "19.999937";
Chr5	Cufflinks	exon	26143097	26143183	1000	-	.	gene_id "CUFF.10056"; transcript_id "AT5G65420.1"; exon_number "5"; FPKM "3.8383848760"; frac "1.000000"; conf_lo "2.908878"; conf_hi "4.767892"; cov "19.999937";
Chr5	Cufflinks	exon	26143490	26143993	1000	-	.	gene_id "CUFF.10056"; transcript_id "AT5G65420.1"; exon_number "6"; FPKM "3.8383848760"; frac "1.000000"; conf_lo "2.908878"; conf_hi "4.767892"; cov "19.999937";
Chr5	Cufflinks	transcript	26141470	26143993	1	-	.	gene_id "CUFF.10056"; transcript_id "AT5G65420.3"; FPKM "0.0000000000"; frac "0.000000"; conf_lo "0.000000"; conf_hi "0.103733"; cov "0.000000"; full_read_support "no";
Chr5	Cufflinks	exon	26141470	26141738	1	-	.	gene_id "CUFF.10056"; transcript_id "AT5G65420.3"; exon_number "1"; FPKM "0.0000000000"; frac "0.000000"; conf_lo "0.000000"; conf_hi "0.103733"; cov "0.000000";
Chr5	Cufflinks	exon	26142336	26142463	1	-	.	gene_id "CUFF.10056"; transcript_id "AT5G65420.3"; exon_number "2"; FPKM "0.0000000000"; frac "0.000000"; conf_lo "0.000000"; conf_hi "0.103733"; cov "0.000000";
Chr5	Cufflinks	exon	26142600	26142804	1	-	.	gene_id "CUFF.10056"; transcript_id "AT5G65420.3"; exon_number "3"; FPKM "0.0000000000"; frac "0.000000"; conf_lo "0.000000"; conf_hi "0.103733"; cov "0.000000";
Chr5	Cufflinks	exon	26142896	26142994	1	-	.	gene_id "CUFF.10056"; transcript_id "AT5G65420.3"; exon_number "4"; FPKM "0.0000000000"; frac "0.000000"; conf_lo "0.000000"; conf_hi "0.103733"; cov "0.000000";
Chr5	Cufflinks	exon	26143097	26143183	1	-	.	gene_id "CUFF.10056"; transcript_id "AT5G65420.3"; exon_number "5"; FPKM "0.0000000000"; frac "0.000000"; conf_lo "0.000000"; conf_hi "0.103733"; cov "0.000000";
Chr5	Cufflinks	exon	26143313	26143342	1	-	.	gene_id "CUFF.10056"; transcript_id "AT5G65420.3"; exon_number "6"; FPKM "0.0000000000"; frac "0.000000"; conf_lo "0.000000"; conf_hi "0.103733"; cov "0.000000";
Chr5	Cufflinks	exon	26143490	26143993	1	-	.	gene_id "CUFF.10056"; transcript_id "AT5G65420.3"; exon_number "7"; FPKM "0.0000000000"; frac "0.000000"; conf_lo "0.000000"; conf_hi "0.103733"; cov "0.000000";
Chr5	Cufflinks	transcript	26141764	26143876	1	-	.	gene_id "CUFF.10056"; transcript_id "AT5G65420.2"; FPKM "0.0000000000"; frac "0.000000"; conf_lo "0.000000"; conf_hi "0.116459"; cov "0.000000"; full_read_support "no";
Chr5	Cufflinks	exon	26141764	26142112	1	-	.	gene_id "CUFF.10056"; transcript_id "AT5G65420.2"; exon_number "1"; FPKM "0.0000000000"; frac "0.000000"; conf_lo "0.000000"; conf_hi "0.116459"; cov "0.000000";
Chr5	Cufflinks	exon	26142526	26142804	1	-	.	gene_id "CUFF.10056"; transcript_id "AT5G65420.2"; exon_number "2"; FPKM "0.0000000000"; frac "0.000000"; conf_lo "0.000000"; conf_hi "0.116459"; cov "0.000000";
Chr5	Cufflinks	exon	26142896	26142994	1	-	.	gene_id "CUFF.10056"; transcript_id "AT5G65420.2"; exon_number "3"; FPKM "0.0000000000"; frac "0.000000"; conf_lo "0.000000"; conf_hi "0.116459"; cov "0.000000";
Chr5	Cufflinks	exon	26143097	26143183	1	-	.	gene_id "CUFF.10056"; transcript_id "AT5G65420.2"; exon_number "4"; FPKM "0.0000000000"; frac "0.000000"; conf_lo "0.000000"; conf_hi "0.116459"; cov "0.000000";
Chr5	Cufflinks	exon	26143490	26143876	1	-	.	gene_id "CUFF.10056"; transcript_id "AT5G65420.2"; exon_number "5"; FPKM "0.0000000000"; frac "0.000000"; conf_lo "0.000000"; conf_hi "0.116459"; cov "0.000000";
Chr5	Cufflinks	transcript	26146495	26147710	1000	-	.	gene_id "CUFF.10057"; transcript_id "CUFF.10057.1"; FPKM "1.5239412583"; frac "1.000000"; conf_lo "0.710474"; conf_hi "2.337408"; cov "7.958732"; full_read_support "yes";
Chr5	Cufflinks	exon	26146495	26147142	1000	-	.	gene_id "CUFF.10057"; transcript_id "CUFF.10057.1"; exon_number "1"; FPKM "1.5239412583"; frac "1.000000"; conf_lo "0.710474"; conf_hi "2.337408"; cov "7.958732";
Chr5	Cufflinks	exon	26147579	26147710	1000	-	.	gene_id "CUFF.10057"; transcript_id "CUFF.10057.1"; exon_number "2"; FPKM "1.5239412583"; frac "1.000000"; conf_lo "0.710474"; conf_hi "2.337408"; cov "7.958732";
Chr5	Cufflinks	transcript	26148201	26150342	1000	-	.	gene_id "CUFF.10058"; transcript_id "AT5G65430.1"; FPKM "58.7907715152"; frac "0.816473"; conf_lo "54.151351"; conf_hi "63.430192"; cov "306.772254"; full_read_support "yes";
Chr5	Cufflinks	exon	26148201	26148566	1000	-	.	gene_id "CUFF.10058"; transcript_id "AT5G65430.1"; exon_number "1"; FPKM "58.7907715152"; frac "0.816473"; conf_lo "54.151351"; conf_hi "63.430192"; cov "306.772254";
Chr5	Cufflinks	exon	26148687	26148803	1000	-	.	gene_id "CUFF.10058"; transcript_id "AT5G65430.1"; exon_number "2"; FPKM "58.7907715152"; frac "0.816473"; conf_lo "54.151351"; conf_hi "63.430192"; cov "306.772254";
Chr5	Cufflinks	exon	26149376	26149498	1000	-	.	gene_id "CUFF.10058"; transcript_id "AT5G65430.1"; exon_number "3"; FPKM "58.7907715152"; frac "0.816473"; conf_lo "54.151351"; conf_hi "63.430192"; cov "306.772254";
Chr5	Cufflinks	exon	26149770	26150342	1000	-	.	gene_id "CUFF.10058"; transcript_id "AT5G65430.1"; exon_number "4"; FPKM "58.7907715152"; frac "0.816473"; conf_lo "54.151351"; conf_hi "63.430192"; cov "306.772254";
Chr5	Cufflinks	transcript	26148201	26150342	226	-	.	gene_id "CUFF.10058"; transcript_id "AT5G65430.2"; FPKM "13.2977297044"; frac "0.183527"; conf_lo "11.107171"; conf_hi "15.488288"; cov "69.388008"; full_read_support "yes";
Chr5	Cufflinks	exon	26148201	26148560	226	-	.	gene_id "CUFF.10058"; transcript_id "AT5G65430.2"; exon_number "1"; FPKM "13.2977297044"; frac "0.183527"; conf_lo "11.107171"; conf_hi "15.488288"; cov "69.388008";
Chr5	Cufflinks	exon	26148687	26148803	226	-	.	gene_id "CUFF.10058"; transcript_id "AT5G65430.2"; exon_number "2"; FPKM "13.2977297044"; frac "0.183527"; conf_lo "11.107171"; conf_hi "15.488288"; cov "69.388008";
Chr5	Cufflinks	exon	26149376	26149498	226	-	.	gene_id "CUFF.10058"; transcript_id "AT5G65430.2"; exon_number "3"; FPKM "13.2977297044"; frac "0.183527"; conf_lo "11.107171"; conf_hi "15.488288"; cov "69.388008";
Chr5	Cufflinks	exon	26149770	26150342	226	-	.	gene_id "CUFF.10058"; transcript_id "AT5G65430.2"; exon_number "4"; FPKM "13.2977297044"; frac "0.183527"; conf_lo "11.107171"; conf_hi "15.488288"; cov "69.388008";
Chr5	Cufflinks	transcript	26148382	26150476	1	-	.	gene_id "CUFF.10058"; transcript_id "AT5G65430.3"; FPKM "0.0000000000"; frac "0.000000"; conf_lo "0.000000"; conf_hi "0.110733"; cov "0.000000"; full_read_support "yes";
Chr5	Cufflinks	exon	26148382	26148803	1	-	.	gene_id "CUFF.10058"; transcript_id "AT5G65430.3"; exon_number "1"; FPKM "0.0000000000"; frac "0.000000"; conf_lo "0.000000"; conf_hi "0.110733"; cov "0.000000";
Chr5	Cufflinks	exon	26149376	26149498	1	-	.	gene_id "CUFF.10058"; transcript_id "AT5G65430.3"; exon_number "2"; FPKM "0.0000000000"; frac "0.000000"; conf_lo "0.000000"; conf_hi "0.110733"; cov "0.000000";
Chr5	Cufflinks	exon	26149770	26150476	1	-	.	gene_id "CUFF.10058"; transcript_id "AT5G65430.3"; exon_number "3"; FPKM "0.0000000000"; frac "0.000000"; conf_lo "0.000000"; conf_hi "0.110733"; cov "0.000000";
Chr5	Cufflinks	transcript	26151421	26157300	1000	+	.	gene_id "CUFF.10059"; transcript_id "CUFF.10059.1"; FPKM "3.7607843922"; frac "0.216313"; conf_lo "3.162796"; conf_hi "4.358772"; cov "19.631552"; full_read_support "yes";
Chr5	Cufflinks	exon	26151421	26151686	1000	+	.	gene_id "CUFF.10059"; transcript_id "CUFF.10059.1"; exon_number "1"; FPKM "3.7607843922"; frac "0.216313"; conf_lo "3.162796"; conf_hi "4.358772"; cov "19.631552";
Chr5	Cufflinks	exon	26151997	26152050	1000	+	.	gene_id "CUFF.10059"; transcript_id "CUFF.10059.1"; exon_number "2"; FPKM "3.7607843922"; frac "0.216313"; conf_lo "3.162796"; conf_hi "4.358772"; cov "19.631552";
Chr5	Cufflinks	exon	26152122	26152463	1000	+	.	gene_id "CUFF.10059"; transcript_id "CUFF.10059.1"; exon_number "3"; FPKM "3.7607843922"; frac "0.216313"; conf_lo "3.162796"; conf_hi "4.358772"; cov "19.631552";
Chr5	Cufflinks	exon	26152544	26152692	1000	+	.	gene_id "CUFF.10059"; transcript_id "CUFF.10059.1"; exon_number "4"; FPKM "3.7607843922"; frac "0.216313"; conf_lo "3.162796"; conf_hi "4.358772"; cov "19.631552";
Chr5	Cufflinks	exon	26152788	26153044	1000	+	.	gene_id "CUFF.10059"; transcript_id "CUFF.10059.1"; exon_number "5"; FPKM "3.7607843922"; frac "0.216313"; conf_lo "3.162796"; conf_hi "4.358772"; cov "19.631552";
Chr5	Cufflinks	exon	26153135	26153440	1000	+	.	gene_id "CUFF.10059"; transcript_id "CUFF.10059.1"; exon_number "6"; FPKM "3.7607843922"; frac "0.216313"; conf_lo "3.162796"; conf_hi "4.358772"; cov "19.631552";
Chr5	Cufflinks	exon	26153514	26153601	1000	+	.	gene_id "CUFF.10059"; transcript_id "CUFF.10059.1"; exon_number "7"; FPKM "3.7607843922"; frac "0.216313"; conf_lo "3.162796"; conf_hi "4.358772"; cov "19.631552";
Chr5	Cufflinks	exon	26153690	26153795	1000	+	.	gene_id "CUFF.10059"; transcript_id "CUFF.10059.1"; exon_number "8"; FPKM "3.7607843922"; frac "0.216313"; conf_lo "3.162796"; conf_hi "4.358772"; cov "19.631552";
Chr5	Cufflinks	exon	26153898	26154169	1000	+	.	gene_id "CUFF.10059"; transcript_id "CUFF.10059.1"; exon_number "9"; FPKM "3.7607843922"; frac "0.216313"; conf_lo "3.162796"; conf_hi "4.358772"; cov "19.631552";
Chr5	Cufflinks	exon	26154253	26154373	1000	+	.	gene_id "CUFF.10059"; transcript_id "CUFF.10059.1"; exon_number "10"; FPKM "3.7607843922"; frac "0.216313"; conf_lo "3.162796"; conf_hi "4.358772"; cov "19.631552";
Chr5	Cufflinks	exon	26154452	26154676	1000	+	.	gene_id "CUFF.10059"; transcript_id "CUFF.10059.1"; exon_number "11"; FPKM "3.7607843922"; frac "0.216313"; conf_lo "3.162796"; conf_hi "4.358772"; cov "19.631552";
Chr5	Cufflinks	exon	26154760	26154950	1000	+	.	gene_id "CUFF.10059"; transcript_id "CUFF.10059.1"; exon_number "12"; FPKM "3.7607843922"; frac "0.216313"; conf_lo "3.162796"; conf_hi "4.358772"; cov "19.631552";
Chr5	Cufflinks	exon	26155057	26155224	1000	+	.	gene_id "CUFF.10059"; transcript_id "CUFF.10059.1"; exon_number "13"; FPKM "3.7607843922"; frac "0.216313"; conf_lo "3.162796"; conf_hi "4.358772"; cov "19.631552";
Chr5	Cufflinks	exon	26155317	26155422	1000	+	.	gene_id "CUFF.10059"; transcript_id "CUFF.10059.1"; exon_number "14"; FPKM "3.7607843922"; frac "0.216313"; conf_lo "3.162796"; conf_hi "4.358772"; cov "19.631552";
Chr5	Cufflinks	exon	26155538	26155672	1000	+	.	gene_id "CUFF.10059"; transcript_id "CUFF.10059.1"; exon_number "15"; FPKM "3.7607843922"; frac "0.216313"; conf_lo "3.162796"; conf_hi "4.358772"; cov "19.631552";
Chr5	Cufflinks	exon	26155764	26155916	1000	+	.	gene_id "CUFF.10059"; transcript_id "CUFF.10059.1"; exon_number "16"; FPKM "3.7607843922"; frac "0.216313"; conf_lo "3.162796"; conf_hi "4.358772"; cov "19.631552";
Chr5	Cufflinks	exon	26156000	26156200	1000	+	.	gene_id "CUFF.10059"; transcript_id "CUFF.10059.1"; exon_number "17"; FPKM "3.7607843922"; frac "0.216313"; conf_lo "3.162796"; conf_hi "4.358772"; cov "19.631552";
Chr5	Cufflinks	exon	26156306	26156500	1000	+	.	gene_id "CUFF.10059"; transcript_id "CUFF.10059.1"; exon_number "18"; FPKM "3.7607843922"; frac "0.216313"; conf_lo "3.162796"; conf_hi "4.358772"; cov "19.631552";
Chr5	Cufflinks	exon	26156584	26156655	1000	+	.	gene_id "CUFF.10059"; transcript_id "CUFF.10059.1"; exon_number "19"; FPKM "3.7607843922"; frac "0.216313"; conf_lo "3.162796"; conf_hi "4.358772"; cov "19.631552";
Chr5	Cufflinks	exon	26156744	26157300	1000	+	.	gene_id "CUFF.10059"; transcript_id "CUFF.10059.1"; exon_number "20"; FPKM "3.7607843922"; frac "0.216313"; conf_lo "3.162796"; conf_hi "4.358772"; cov "19.631552";
Chr5	Cufflinks	transcript	26151421	26157066	1	+	.	gene_id "CUFF.10059"; transcript_id "AT5G65440.3"; FPKM "0.0000000000"; frac "0.000000"; conf_lo "0.000000"; conf_hi "0.031754"; cov "0.000000"; full_read_support "no";
Chr5	Cufflinks	exon	26151421	26151686	1	+	.	gene_id "CUFF.10059"; transcript_id "AT5G65440.3"; exon_number "1"; FPKM "0.0000000000"; frac "0.000000"; conf_lo "0.000000"; conf_hi "0.031754"; cov "0.000000";
Chr5	Cufflinks	exon	26151997	26152050	1	+	.	gene_id "CUFF.10059"; transcript_id "AT5G65440.3"; exon_number "2"; FPKM "0.0000000000"; frac "0.000000"; conf_lo "0.000000"; conf_hi "0.031754"; cov "0.000000";
Chr5	Cufflinks	exon	26152122	26152463	1	+	.	gene_id "CUFF.10059"; transcript_id "AT5G65440.3"; exon_number "3"; FPKM "0.0000000000"; frac "0.000000"; conf_lo "0.000000"; conf_hi "0.031754"; cov "0.000000";
Chr5	Cufflinks	exon	26152544	26152692	1	+	.	gene_id "CUFF.10059"; transcript_id "AT5G65440.3"; exon_number "4"; FPKM "0.0000000000"; frac "0.000000"; conf_lo "0.000000"; conf_hi "0.031754"; cov "0.000000";
Chr5	Cufflinks	exon	26152788	26153044	1	+	.	gene_id "CUFF.10059"; transcript_id "AT5G65440.3"; exon_number "5"; FPKM "0.0000000000"; frac "0.000000"; conf_lo "0.000000"; conf_hi "0.031754"; cov "0.000000";
Chr5	Cufflinks	exon	26153135	26153440	1	+	.	gene_id "CUFF.10059"; transcript_id "AT5G65440.3"; exon_number "6"; FPKM "0.0000000000"; frac "0.000000"; conf_lo "0.000000"; conf_hi "0.031754"; cov "0.000000";
Chr5	Cufflinks	exon	26153514	26153601	1	+	.	gene_id "CUFF.10059"; transcript_id "AT5G65440.3"; exon_number "7"; FPKM "0.0000000000"; frac "0.000000"; conf_lo "0.000000"; conf_hi "0.031754"; cov "0.000000";
Chr5	Cufflinks	exon	26153690	26154169	1	+	.	gene_id "CUFF.10059"; transcript_id "AT5G65440.3"; exon_number "8"; FPKM "0.0000000000"; frac "0.000000"; conf_lo "0.000000"; conf_hi "0.031754"; cov "0.000000";
Chr5	Cufflinks	exon	26154253	26154373	1	+	.	gene_id "CUFF.10059"; transcript_id "AT5G65440.3"; exon_number "9"; FPKM "0.0000000000"; frac "0.000000"; conf_lo "0.000000"; conf_hi "0.031754"; cov "0.000000";
Chr5	Cufflinks	exon	26154452	26154676	1	+	.	gene_id "CUFF.10059"; transcript_id "AT5G65440.3"; exon_number "10"; FPKM "0.0000000000"; frac "0.000000"; conf_lo "0.000000"; conf_hi "0.031754"; cov "0.000000";
Chr5	Cufflinks	exon	26154760	26154950	1	+	.	gene_id "CUFF.10059"; transcript_id "AT5G65440.3"; exon_number "11"; FPKM "0.0000000000"; frac "0.000000"; conf_lo "0.000000"; conf_hi "0.031754"; cov "0.000000";
Chr5	Cufflinks	exon	26155057	26155224	1	+	.	gene_id "CUFF.10059"; transcript_id "AT5G65440.3"; exon_number "12"; FPKM "0.0000000000"; frac "0.000000"; conf_lo "0.000000"; conf_hi "0.031754"; cov "0.000000";
Chr5	Cufflinks	exon	26155317	26155422	1	+	.	gene_id "CUFF.10059"; transcript_id "AT5G65440.3"; exon_number "13"; FPKM "0.0000000000"; frac "0.000000"; conf_lo "0.000000"; conf_hi "0.031754"; cov "0.000000";
Chr5	Cufflinks	exon	26155538	26155672	1	+	.	gene_id "CUFF.10059"; transcript_id "AT5G65440.3"; exon_number "14"; FPKM "0.0000000000"; frac "0.000000"; conf_lo "0.000000"; conf_hi "0.031754"; cov "0.000000";
Chr5	Cufflinks	exon	26155764	26155916	1	+	.	gene_id "CUFF.10059"; transcript_id "AT5G65440.3"; exon_number "15"; FPKM "0.0000000000"; frac "0.000000"; conf_lo "0.000000"; conf_hi "0.031754"; cov "0.000000";
Chr5	Cufflinks	exon	26156000	26156200	1	+	.	gene_id "CUFF.10059"; transcript_id "AT5G65440.3"; exon_number "16"; FPKM "0.0000000000"; frac "0.000000"; conf_lo "0.000000"; conf_hi "0.031754"; cov "0.000000";
Chr5	Cufflinks	exon	26156306	26156500	1	+	.	gene_id "CUFF.10059"; transcript_id "AT5G65440.3"; exon_number "17"; FPKM "0.0000000000"; frac "0.000000"; conf_lo "0.000000"; conf_hi "0.031754"; cov "0.000000";
Chr5	Cufflinks	exon	26156584	26156655	1	+	.	gene_id "CUFF.10059"; transcript_id "AT5G65440.3"; exon_number "18"; FPKM "0.0000000000"; frac "0.000000"; conf_lo "0.000000"; conf_hi "0.031754"; cov "0.000000";
Chr5	Cufflinks	exon	26156744	26157066	1	+	.	gene_id "CUFF.10059"; transcript_id "AT5G65440.3"; exon_number "19"; FPKM "0.0000000000"; frac "0.000000"; conf_lo "0.000000"; conf_hi "0.031754"; cov "0.000000";
Chr5	Cufflinks	transcript	26151442	26157099	840	+	.	gene_id "CUFF.10059"; transcript_id "AT5G65440.2"; FPKM "3.1626286875"; frac "0.169197"; conf_lo "2.578974"; conf_hi "3.746283"; cov "16.509138"; full_read_support "yes";
Chr5	Cufflinks	exon	26151442	26151686	840	+	.	gene_id "CUFF.10059"; transcript_id "AT5G65440.2"; exon_number "1"; FPKM "3.1626286875"; frac "0.169197"; conf_lo "2.578974"; conf_hi "3.746283"; cov "16.509138";
Chr5	Cufflinks	exon	26151997	26152050	840	+	.	gene_id "CUFF.10059"; transcript_id "AT5G65440.2"; exon_number "2"; FPKM "3.1626286875"; frac "0.169197"; conf_lo "2.578974"; conf_hi "3.746283"; cov "16.509138";
Chr5	Cufflinks	exon	26152122	26152251	840	+	.	gene_id "CUFF.10059"; transcript_id "AT5G65440.2"; exon_number "3"; FPKM "3.1626286875"; frac "0.169197"; conf_lo "2.578974"; conf_hi "3.746283"; cov "16.509138";
Chr5	Cufflinks	exon	26152375	26152463	840	+	.	gene_id "CUFF.10059"; transcript_id "AT5G65440.2"; exon_number "4"; FPKM "3.1626286875"; frac "0.169197"; conf_lo "2.578974"; conf_hi "3.746283"; cov "16.509138";
Chr5	Cufflinks	exon	26152544	26152692	840	+	.	gene_id "CUFF.10059"; transcript_id "AT5G65440.2"; exon_number "5"; FPKM "3.1626286875"; frac "0.169197"; conf_lo "2.578974"; conf_hi "3.746283"; cov "16.509138";
Chr5	Cufflinks	exon	26152788	26153044	840	+	.	gene_id "CUFF.10059"; transcript_id "AT5G65440.2"; exon_number "6"; FPKM "3.1626286875"; frac "0.169197"; conf_lo "2.578974"; conf_hi "3.746283"; cov "16.509138";
Chr5	Cufflinks	exon	26153135	26153440	840	+	.	gene_id "CUFF.10059"; transcript_id "AT5G65440.2"; exon_number "7"; FPKM "3.1626286875"; frac "0.169197"; conf_lo "2.578974"; conf_hi "3.746283"; cov "16.509138";
Chr5	Cufflinks	exon	26153514	26153601	840	+	.	gene_id "CUFF.10059"; transcript_id "AT5G65440.2"; exon_number "8"; FPKM "3.1626286875"; frac "0.169197"; conf_lo "2.578974"; conf_hi "3.746283"; cov "16.509138";
Chr5	Cufflinks	exon	26153690	26153795	840	+	.	gene_id "CUFF.10059"; transcript_id "AT5G65440.2"; exon_number "9"; FPKM "3.1626286875"; frac "0.169197"; conf_lo "2.578974"; conf_hi "3.746283"; cov "16.509138";
Chr5	Cufflinks	exon	26153898	26154169	840	+	.	gene_id "CUFF.10059"; transcript_id "AT5G65440.2"; exon_number "10"; FPKM "3.1626286875"; frac "0.169197"; conf_lo "2.578974"; conf_hi "3.746283"; cov "16.509138";
Chr5	Cufflinks	exon	26154253	26154373	840	+	.	gene_id "CUFF.10059"; transcript_id "AT5G65440.2"; exon_number "11"; FPKM "3.1626286875"; frac "0.169197"; conf_lo "2.578974"; conf_hi "3.746283"; cov "16.509138";
Chr5	Cufflinks	exon	26154452	26154676	840	+	.	gene_id "CUFF.10059"; transcript_id "AT5G65440.2"; exon_number "12"; FPKM "3.1626286875"; frac "0.169197"; conf_lo "2.578974"; conf_hi "3.746283"; cov "16.509138";
Chr5	Cufflinks	exon	26154760	26154950	840	+	.	gene_id "CUFF.10059"; transcript_id "AT5G65440.2"; exon_number "13"; FPKM "3.1626286875"; frac "0.169197"; conf_lo "2.578974"; conf_hi "3.746283"; cov "16.509138";
Chr5	Cufflinks	exon	26155057	26155224	840	+	.	gene_id "CUFF.10059"; transcript_id "AT5G65440.2"; exon_number "14"; FPKM "3.1626286875"; frac "0.169197"; conf_lo "2.578974"; conf_hi "3.746283"; cov "16.509138";
Chr5	Cufflinks	exon	26155317	26155422	840	+	.	gene_id "CUFF.10059"; transcript_id "AT5G65440.2"; exon_number "15"; FPKM "3.1626286875"; frac "0.169197"; conf_lo "2.578974"; conf_hi "3.746283"; cov "16.509138";
Chr5	Cufflinks	exon	26155538	26155672	840	+	.	gene_id "CUFF.10059"; transcript_id "AT5G65440.2"; exon_number "16"; FPKM "3.1626286875"; frac "0.169197"; conf_lo "2.578974"; conf_hi "3.746283"; cov "16.509138";
Chr5	Cufflinks	exon	26155764	26155916	840	+	.	gene_id "CUFF.10059"; transcript_id "AT5G65440.2"; exon_number "17"; FPKM "3.1626286875"; frac "0.169197"; conf_lo "2.578974"; conf_hi "3.746283"; cov "16.509138";
Chr5	Cufflinks	exon	26156000	26156200	840	+	.	gene_id "CUFF.10059"; transcript_id "AT5G65440.2"; exon_number "18"; FPKM "3.1626286875"; frac "0.169197"; conf_lo "2.578974"; conf_hi "3.746283"; cov "16.509138";
Chr5	Cufflinks	exon	26156306	26156655	840	+	.	gene_id "CUFF.10059"; transcript_id "AT5G65440.2"; exon_number "19"; FPKM "3.1626286875"; frac "0.169197"; conf_lo "2.578974"; conf_hi "3.746283"; cov "16.509138";
Chr5	Cufflinks	exon	26156744	26157099	840	+	.	gene_id "CUFF.10059"; transcript_id "AT5G65440.2"; exon_number "20"; FPKM "3.1626286875"; frac "0.169197"; conf_lo "2.578974"; conf_hi "3.746283"; cov "16.509138";
Chr5	Cufflinks	transcript	26151442	26157099	1	+	.	gene_id "CUFF.10059"; transcript_id "AT5G65440.1"; FPKM "0.0000000000"; frac "0.000000"; conf_lo "0.000000"; conf_hi "0.033741"; cov "0.000000"; full_read_support "yes";
Chr5	Cufflinks	exon	26151442	26151686	1	+	.	gene_id "CUFF.10059"; transcript_id "AT5G65440.1"; exon_number "1"; FPKM "0.0000000000"; frac "0.000000"; conf_lo "0.000000"; conf_hi "0.033741"; cov "0.000000";
Chr5	Cufflinks	exon	26151997	26152050	1	+	.	gene_id "CUFF.10059"; transcript_id "AT5G65440.1"; exon_number "2"; FPKM "0.0000000000"; frac "0.000000"; conf_lo "0.000000"; conf_hi "0.033741"; cov "0.000000";
Chr5	Cufflinks	exon	26152122	26152251	1	+	.	gene_id "CUFF.10059"; transcript_id "AT5G65440.1"; exon_number "3"; FPKM "0.0000000000"; frac "0.000000"; conf_lo "0.000000"; conf_hi "0.033741"; cov "0.000000";
Chr5	Cufflinks	exon	26152375	26152463	1	+	.	gene_id "CUFF.10059"; transcript_id "AT5G65440.1"; exon_number "4"; FPKM "0.0000000000"; frac "0.000000"; conf_lo "0.000000"; conf_hi "0.033741"; cov "0.000000";
Chr5	Cufflinks	exon	26152544	26152692	1	+	.	gene_id "CUFF.10059"; transcript_id "AT5G65440.1"; exon_number "5"; FPKM "0.0000000000"; frac "0.000000"; conf_lo "0.000000"; conf_hi "0.033741"; cov "0.000000";
Chr5	Cufflinks	exon	26152788	26153044	1	+	.	gene_id "CUFF.10059"; transcript_id "AT5G65440.1"; exon_number "6"; FPKM "0.0000000000"; frac "0.000000"; conf_lo "0.000000"; conf_hi "0.033741"; cov "0.000000";
Chr5	Cufflinks	exon	26153135	26153440	1	+	.	gene_id "CUFF.10059"; transcript_id "AT5G65440.1"; exon_number "7"; FPKM "0.0000000000"; frac "0.000000"; conf_lo "0.000000"; conf_hi "0.033741"; cov "0.000000";
Chr5	Cufflinks	exon	26153514	26153601	1	+	.	gene_id "CUFF.10059"; transcript_id "AT5G65440.1"; exon_number "8"; FPKM "0.0000000000"; frac "0.000000"; conf_lo "0.000000"; conf_hi "0.033741"; cov "0.000000";
Chr5	Cufflinks	exon	26153690	26153795	1	+	.	gene_id "CUFF.10059"; transcript_id "AT5G65440.1"; exon_number "9"; FPKM "0.0000000000"; frac "0.000000"; conf_lo "0.000000"; conf_hi "0.033741"; cov "0.000000";
Chr5	Cufflinks	exon	26153898	26154169	1	+	.	gene_id "CUFF.10059"; transcript_id "AT5G65440.1"; exon_number "10"; FPKM "0.0000000000"; frac "0.000000"; conf_lo "0.000000"; conf_hi "0.033741"; cov "0.000000";
Chr5	Cufflinks	exon	26154253	26154373	1	+	.	gene_id "CUFF.10059"; transcript_id "AT5G65440.1"; exon_number "11"; FPKM "0.0000000000"; frac "0.000000"; conf_lo "0.000000"; conf_hi "0.033741"; cov "0.000000";
Chr5	Cufflinks	exon	26154452	26154676	1	+	.	gene_id "CUFF.10059"; transcript_id "AT5G65440.1"; exon_number "12"; FPKM "0.0000000000"; frac "0.000000"; conf_lo "0.000000"; conf_hi "0.033741"; cov "0.000000";
Chr5	Cufflinks	exon	26154760	26154950	1	+	.	gene_id "CUFF.10059"; transcript_id "AT5G65440.1"; exon_number "13"; FPKM "0.0000000000"; frac "0.000000"; conf_lo "0.000000"; conf_hi "0.033741"; cov "0.000000";
Chr5	Cufflinks	exon	26155057	26155224	1	+	.	gene_id "CUFF.10059"; transcript_id "AT5G65440.1"; exon_number "14"; FPKM "0.0000000000"; frac "0.000000"; conf_lo "0.000000"; conf_hi "0.033741"; cov "0.000000";
Chr5	Cufflinks	exon	26155317	26155422	1	+	.	gene_id "CUFF.10059"; transcript_id "AT5G65440.1"; exon_number "15"; FPKM "0.0000000000"; frac "0.000000"; conf_lo "0.000000"; conf_hi "0.033741"; cov "0.000000";
Chr5	Cufflinks	exon	26155538	26155672	1	+	.	gene_id "CUFF.10059"; transcript_id "AT5G65440.1"; exon_number "16"; FPKM "0.0000000000"; frac "0.000000"; conf_lo "0.000000"; conf_hi "0.033741"; cov "0.000000";
Chr5	Cufflinks	exon	26155764	26155916	1	+	.	gene_id "CUFF.10059"; transcript_id "AT5G65440.1"; exon_number "17"; FPKM "0.0000000000"; frac "0.000000"; conf_lo "0.000000"; conf_hi "0.033741"; cov "0.000000";
Chr5	Cufflinks	exon	26156000	26156200	1	+	.	gene_id "CUFF.10059"; transcript_id "AT5G65440.1"; exon_number "18"; FPKM "0.0000000000"; frac "0.000000"; conf_lo "0.000000"; conf_hi "0.033741"; cov "0.000000";
Chr5	Cufflinks	exon	26156306	26156500	1	+	.	gene_id "CUFF.10059"; transcript_id "AT5G65440.1"; exon_number "19"; FPKM "0.0000000000"; frac "0.000000"; conf_lo "0.000000"; conf_hi "0.033741"; cov "0.000000";
Chr5	Cufflinks	exon	26156584	26156655	1	+	.	gene_id "CUFF.10059"; transcript_id "AT5G65440.1"; exon_number "20"; FPKM "0.0000000000"; frac "0.000000"; conf_lo "0.000000"; conf_hi "0.033741"; cov "0.000000";
Chr5	Cufflinks	exon	26156744	26157099	1	+	.	gene_id "CUFF.10059"; transcript_id "AT5G65440.1"; exon_number "21"; FPKM "0.0000000000"; frac "0.000000"; conf_lo "0.000000"; conf_hi "0.033741"; cov "0.000000";
Chr5	Cufflinks	transcript	26369045	26369751	1	+	.	gene_id "AT5G65925"; transcript_id "AT5G65925.1"; FPKM "0.0000000000"; frac "0.000000"; conf_lo "0.000000"; conf_hi "0.233323"; cov "0.000000"; full_read_support "yes";
Chr5	Cufflinks	exon	26369045	26369751	1	+	.	gene_id "AT5G65925"; transcript_id "AT5G65925.1"; exon_number "1"; FPKM "0.0000000000"; frac "0.000000"; conf_lo "0.000000"; conf_hi "0.233323"; cov "0.000000";
Chr5	Cufflinks	transcript	26157189	26157270	1	-	.	gene_id "AT5G65445"; transcript_id "AT5G65445.1"; FPKM "0.0000000000"; frac "0.000000"; conf_lo "0.000000"; conf_hi "1.400765"; cov "0.000000"; full_read_support "no";
Chr5	Cufflinks	exon	26157189	26157270	1	-	.	gene_id "AT5G65445"; transcript_id "AT5G65445.1"; exon_number "1"; FPKM "0.0000000000"; frac "0.000000"; conf_lo "0.000000"; conf_hi "1.400765"; cov "0.000000";
Chr5	Cufflinks	transcript	26369857	26376447	1	-	.	gene_id "CUFF.10060"; transcript_id "AT5G65930.3"; FPKM "0.0000000000"; frac "0.000000"; conf_lo "0.000000"; conf_hi "0.029495"; cov "0.000000"; full_read_support "no";
Chr5	Cufflinks	exon	26369857	26369923	1	-	.	gene_id "CUFF.10060"; transcript_id "AT5G65930.3"; exon_number "1"; FPKM "0.0000000000"; frac "0.000000"; conf_lo "0.000000"; conf_hi "0.029495"; cov "0.000000";
Chr5	Cufflinks	exon	26370181	26370549	1	-	.	gene_id "CUFF.10060"; transcript_id "AT5G65930.3"; exon_number "2"; FPKM "0.0000000000"; frac "0.000000"; conf_lo "0.000000"; conf_hi "0.029495"; cov "0.000000";
Chr5	Cufflinks	exon	26370647	26370918	1	-	.	gene_id "CUFF.10060"; transcript_id "AT5G65930.3"; exon_number "3"; FPKM "0.0000000000"; frac "0.000000"; conf_lo "0.000000"; conf_hi "0.029495"; cov "0.000000";
Chr5	Cufflinks	exon	26371239	26371436	1	-	.	gene_id "CUFF.10060"; transcript_id "AT5G65930.3"; exon_number "4"; FPKM "0.0000000000"; frac "0.000000"; conf_lo "0.000000"; conf_hi "0.029495"; cov "0.000000";
Chr5	Cufflinks	exon	26371523	26371618	1	-	.	gene_id "CUFF.10060"; transcript_id "AT5G65930.3"; exon_number "5"; FPKM "0.0000000000"; frac "0.000000"; conf_lo "0.000000"; conf_hi "0.029495"; cov "0.000000";
Chr5	Cufflinks	exon	26371689	26371871	1	-	.	gene_id "CUFF.10060"; transcript_id "AT5G65930.3"; exon_number "6"; FPKM "0.0000000000"; frac "0.000000"; conf_lo "0.000000"; conf_hi "0.029495"; cov "0.000000";
Chr5	Cufflinks	exon	26371957	26372159	1	-	.	gene_id "CUFF.10060"; transcript_id "AT5G65930.3"; exon_number "7"; FPKM "0.0000000000"; frac "0.000000"; conf_lo "0.000000"; conf_hi "0.029495"; cov "0.000000";
Chr5	Cufflinks	exon	26372240	26372366	1	-	.	gene_id "CUFF.10060"; transcript_id "AT5G65930.3"; exon_number "8"; FPKM "0.0000000000"; frac "0.000000"; conf_lo "0.000000"; conf_hi "0.029495"; cov "0.000000";
Chr5	Cufflinks	exon	26372491	26372685	1	-	.	gene_id "CUFF.10060"; transcript_id "AT5G65930.3"; exon_number "9"; FPKM "0.0000000000"; frac "0.000000"; conf_lo "0.000000"; conf_hi "0.029495"; cov "0.000000";
Chr5	Cufflinks	exon	26372771	26372908	1	-	.	gene_id "CUFF.10060"; transcript_id "AT5G65930.3"; exon_number "10"; FPKM "0.0000000000"; frac "0.000000"; conf_lo "0.000000"; conf_hi "0.029495"; cov "0.000000";
Chr5	Cufflinks	exon	26373008	26373112	1	-	.	gene_id "CUFF.10060"; transcript_id "AT5G65930.3"; exon_number "11"; FPKM "0.0000000000"; frac "0.000000"; conf_lo "0.000000"; conf_hi "0.029495"; cov "0.000000";
Chr5	Cufflinks	exon	26373192	26373356	1	-	.	gene_id "CUFF.10060"; transcript_id "AT5G65930.3"; exon_number "12"; FPKM "0.0000000000"; frac "0.000000"; conf_lo "0.000000"; conf_hi "0.029495"; cov "0.000000";
Chr5	Cufflinks	exon	26373619	26373819	1	-	.	gene_id "CUFF.10060"; transcript_id "AT5G65930.3"; exon_number "13"; FPKM "0.0000000000"; frac "0.000000"; conf_lo "0.000000"; conf_hi "0.029495"; cov "0.000000";
Chr5	Cufflinks	exon	26373905	26374051	1	-	.	gene_id "CUFF.10060"; transcript_id "AT5G65930.3"; exon_number "14"; FPKM "0.0000000000"; frac "0.000000"; conf_lo "0.000000"; conf_hi "0.029495"; cov "0.000000";
Chr5	Cufflinks	exon	26374162	26374314	1	-	.	gene_id "CUFF.10060"; transcript_id "AT5G65930.3"; exon_number "15"; FPKM "0.0000000000"; frac "0.000000"; conf_lo "0.000000"; conf_hi "0.029495"; cov "0.000000";
Chr5	Cufflinks	exon	26374435	26374537	1	-	.	gene_id "CUFF.10060"; transcript_id "AT5G65930.3"; exon_number "16"; FPKM "0.0000000000"; frac "0.000000"; conf_lo "0.000000"; conf_hi "0.029495"; cov "0.000000";
Chr5	Cufflinks	exon	26374650	26374765	1	-	.	gene_id "CUFF.10060"; transcript_id "AT5G65930.3"; exon_number "17"; FPKM "0.0000000000"; frac "0.000000"; conf_lo "0.000000"; conf_hi "0.029495"; cov "0.000000";
Chr5	Cufflinks	exon	26374843	26375024	1	-	.	gene_id "CUFF.10060"; transcript_id "AT5G65930.3"; exon_number "18"; FPKM "0.0000000000"; frac "0.000000"; conf_lo "0.000000"; conf_hi "0.029495"; cov "0.000000";
Chr5	Cufflinks	exon	26375108	26375207	1	-	.	gene_id "CUFF.10060"; transcript_id "AT5G65930.3"; exon_number "19"; FPKM "0.0000000000"; frac "0.000000"; conf_lo "0.000000"; conf_hi "0.029495"; cov "0.000000";
Chr5	Cufflinks	exon	26375293	26375859	1	-	.	gene_id "CUFF.10060"; transcript_id "AT5G65930.3"; exon_number "20"; FPKM "0.0000000000"; frac "0.000000"; conf_lo "0.000000"; conf_hi "0.029495"; cov "0.000000";
Chr5	Cufflinks	exon	26375936	26376164	1	-	.	gene_id "CUFF.10060"; transcript_id "AT5G65930.3"; exon_number "21"; FPKM "0.0000000000"; frac "0.000000"; conf_lo "0.000000"; conf_hi "0.029495"; cov "0.000000";
Chr5	Cufflinks	exon	26376255	26376447	1	-	.	gene_id "CUFF.10060"; transcript_id "AT5G65930.3"; exon_number "22"; FPKM "0.0000000000"; frac "0.000000"; conf_lo "0.000000"; conf_hi "0.029495"; cov "0.000000";
Chr5	Cufflinks	transcript	26369857	26376520	1	-	.	gene_id "CUFF.10060"; transcript_id "AT5G65930.1"; FPKM "0.0000000000"; frac "0.000000"; conf_lo "0.000000"; conf_hi "0.029106"; cov "0.000000"; full_read_support "no";
Chr5	Cufflinks	exon	26369857	26369923	1	-	.	gene_id "CUFF.10060"; transcript_id "AT5G65930.1"; exon_number "1"; FPKM "0.0000000000"; frac "0.000000"; conf_lo "0.000000"; conf_hi "0.029106"; cov "0.000000";
Chr5	Cufflinks	exon	26370181	26370549	1	-	.	gene_id "CUFF.10060"; transcript_id "AT5G65930.1"; exon_number "2"; FPKM "0.0000000000"; frac "0.000000"; conf_lo "0.000000"; conf_hi "0.029106"; cov "0.000000";
Chr5	Cufflinks	exon	26370647	26370918	1	-	.	gene_id "CUFF.10060"; transcript_id "AT5G65930.1"; exon_number "3"; FPKM "0.0000000000"; frac "0.000000"; conf_lo "0.000000"; conf_hi "0.029106"; cov "0.000000";
Chr5	Cufflinks	exon	26371239	26371436	1	-	.	gene_id "CUFF.10060"; transcript_id "AT5G65930.1"; exon_number "4"; FPKM "0.0000000000"; frac "0.000000"; conf_lo "0.000000"; conf_hi "0.029106"; cov "0.000000";
Chr5	Cufflinks	exon	26371523	26371618	1	-	.	gene_id "CUFF.10060"; transcript_id "AT5G65930.1"; exon_number "5"; FPKM "0.0000000000"; frac "0.000000"; conf_lo "0.000000"; conf_hi "0.029106"; cov "0.000000";
Chr5	Cufflinks	exon	26371689	26371871	1	-	.	gene_id "CUFF.10060"; transcript_id "AT5G65930.1"; exon_number "6"; FPKM "0.0000000000"; frac "0.000000"; conf_lo "0.000000"; conf_hi "0.029106"; cov "0.000000";
Chr5	Cufflinks	exon	26371957	26372159	1	-	.	gene_id "CUFF.10060"; transcript_id "AT5G65930.1"; exon_number "7"; FPKM "0.0000000000"; frac "0.000000"; conf_lo "0.000000"; conf_hi "0.029106"; cov "0.000000";
Chr5	Cufflinks	exon	26372240	26372366	1	-	.	gene_id "CUFF.10060"; transcript_id "AT5G65930.1"; exon_number "8"; FPKM "0.0000000000"; frac "0.000000"; conf_lo "0.000000"; conf_hi "0.029106"; cov "0.000000";
Chr5	Cufflinks	exon	26372491	26372685	1	-	.	gene_id "CUFF.10060"; transcript_id "AT5G65930.1"; exon_number "9"; FPKM "0.0000000000"; frac "0.000000"; conf_lo "0.000000"; conf_hi "0.029106"; cov "0.000000";
Chr5	Cufflinks	exon	26372771	26372908	1	-	.	gene_id "CUFF.10060"; transcript_id "AT5G65930.1"; exon_number "10"; FPKM "0.0000000000"; frac "0.000000"; conf_lo "0.000000"; conf_hi "0.029106"; cov "0.000000";
Chr5	Cufflinks	exon	26373008	26373112	1	-	.	gene_id "CUFF.10060"; transcript_id "AT5G65930.1"; exon_number "11"; FPKM "0.0000000000"; frac "0.000000"; conf_lo "0.000000"; conf_hi "0.029106"; cov "0.000000";
Chr5	Cufflinks	exon	26373192	26373356	1	-	.	gene_id "CUFF.10060"; transcript_id "AT5G65930.1"; exon_number "12"; FPKM "0.0000000000"; frac "0.000000"; conf_lo "0.000000"; conf_hi "0.029106"; cov "0.000000";
Chr5	Cufflinks	exon	26373619	26373819	1	-	.	gene_id "CUFF.10060"; transcript_id "AT5G65930.1"; exon_number "13"; FPKM "0.0000000000"; frac "0.000000"; conf_lo "0.000000"; conf_hi "0.029106"; cov "0.000000";
Chr5	Cufflinks	exon	26373905	26374051	1	-	.	gene_id "CUFF.10060"; transcript_id "AT5G65930.1"; exon_number "14"; FPKM "0.0000000000"; frac "0.000000"; conf_lo "0.000000"; conf_hi "0.029106"; cov "0.000000";
Chr5	Cufflinks	exon	26374162	26374314	1	-	.	gene_id "CUFF.10060"; transcript_id "AT5G65930.1"; exon_number "15"; FPKM "0.0000000000"; frac "0.000000"; conf_lo "0.000000"; conf_hi "0.029106"; cov "0.000000";
Chr5	Cufflinks	exon	26374435	26374537	1	-	.	gene_id "CUFF.10060"; transcript_id "AT5G65930.1"; exon_number "16"; FPKM "0.0000000000"; frac "0.000000"; conf_lo "0.000000"; conf_hi "0.029106"; cov "0.000000";
Chr5	Cufflinks	exon	26374650	26374765	1	-	.	gene_id "CUFF.10060"; transcript_id "AT5G65930.1"; exon_number "17"; FPKM "0.0000000000"; frac "0.000000"; conf_lo "0.000000"; conf_hi "0.029106"; cov "0.000000";
Chr5	Cufflinks	exon	26374843	26375024	1	-	.	gene_id "CUFF.10060"; transcript_id "AT5G65930.1"; exon_number "18"; FPKM "0.0000000000"; frac "0.000000"; conf_lo "0.000000"; conf_hi "0.029106"; cov "0.000000";
Chr5	Cufflinks	exon	26375108	26375204	1	-	.	gene_id "CUFF.10060"; transcript_id "AT5G65930.1"; exon_number "19"; FPKM "0.0000000000"; frac "0.000000"; conf_lo "0.000000"; conf_hi "0.029106"; cov "0.000000";
Chr5	Cufflinks	exon	26375293	26375859	1	-	.	gene_id "CUFF.10060"; transcript_id "AT5G65930.1"; exon_number "20"; FPKM "0.0000000000"; frac "0.000000"; conf_lo "0.000000"; conf_hi "0.029106"; cov "0.000000";
Chr5	Cufflinks	exon	26375936	26376146	1	-	.	gene_id "CUFF.10060"; transcript_id "AT5G65930.1"; exon_number "21"; FPKM "0.0000000000"; frac "0.000000"; conf_lo "0.000000"; conf_hi "0.029106"; cov "0.000000";
Chr5	Cufflinks	exon	26376255	26376520	1	-	.	gene_id "CUFF.10060"; transcript_id "AT5G65930.1"; exon_number "22"; FPKM "0.0000000000"; frac "0.000000"; conf_lo "0.000000"; conf_hi "0.029106"; cov "0.000000";
Chr5	Cufflinks	transcript	26369857	26376520	700	-	.	gene_id "CUFF.10060"; transcript_id "AT5G65930.2"; FPKM "7.0458344976"; frac "0.426881"; conf_lo "6.336390"; conf_hi "7.755279"; cov "36.779739"; full_read_support "no";
Chr5	Cufflinks	exon	26369857	26369923	700	-	.	gene_id "CUFF.10060"; transcript_id "AT5G65930.2"; exon_number "1"; FPKM "7.0458344976"; frac "0.426881"; conf_lo "6.336390"; conf_hi "7.755279"; cov "36.779739";
Chr5	Cufflinks	exon	26370181	26370549	700	-	.	gene_id "CUFF.10060"; transcript_id "AT5G65930.2"; exon_number "2"; FPKM "7.0458344976"; frac "0.426881"; conf_lo "6.336390"; conf_hi "7.755279"; cov "36.779739";
Chr5	Cufflinks	exon	26370647	26370918	700	-	.	gene_id "CUFF.10060"; transcript_id "AT5G65930.2"; exon_number "3"; FPKM "7.0458344976"; frac "0.426881"; conf_lo "6.336390"; conf_hi "7.755279"; cov "36.779739";
Chr5	Cufflinks	exon	26371239	26371436	700	-	.	gene_id "CUFF.10060"; transcript_id "AT5G65930.2"; exon_number "4"; FPKM "7.0458344976"; frac "0.426881"; conf_lo "6.336390"; conf_hi "7.755279"; cov "36.779739";
Chr5	Cufflinks	exon	26371523	26371618	700	-	.	gene_id "CUFF.10060"; transcript_id "AT5G65930.2"; exon_number "5"; FPKM "7.0458344976"; frac "0.426881"; conf_lo "6.336390"; conf_hi "7.755279"; cov "36.779739";
Chr5	Cufflinks	exon	26371689	26371871	700	-	.	gene_id "CUFF.10060"; transcript_id "AT5G65930.2"; exon_number "6"; FPKM "7.0458344976"; frac "0.426881"; conf_lo "6.336390"; conf_hi "7.755279"; cov "36.779739";
Chr5	Cufflinks	exon	26371957	26372159	700	-	.	gene_id "CUFF.10060"; transcript_id "AT5G65930.2"; exon_number "7"; FPKM "7.0458344976"; frac "0.426881"; conf_lo "6.336390"; conf_hi "7.755279"; cov "36.779739";
Chr5	Cufflinks	exon	26372240	26372366	700	-	.	gene_id "CUFF.10060"; transcript_id "AT5G65930.2"; exon_number "8"; FPKM "7.0458344976"; frac "0.426881"; conf_lo "6.336390"; conf_hi "7.755279"; cov "36.779739";
Chr5	Cufflinks	exon	26372491	26372685	700	-	.	gene_id "CUFF.10060"; transcript_id "AT5G65930.2"; exon_number "9"; FPKM "7.0458344976"; frac "0.426881"; conf_lo "6.336390"; conf_hi "7.755279"; cov "36.779739";
Chr5	Cufflinks	exon	26372771	26372908	700	-	.	gene_id "CUFF.10060"; transcript_id "AT5G65930.2"; exon_number "10"; FPKM "7.0458344976"; frac "0.426881"; conf_lo "6.336390"; conf_hi "7.755279"; cov "36.779739";
Chr5	Cufflinks	exon	26373008	26373112	700	-	.	gene_id "CUFF.10060"; transcript_id "AT5G65930.2"; exon_number "11"; FPKM "7.0458344976"; frac "0.426881"; conf_lo "6.336390"; conf_hi "7.755279"; cov "36.779739";
Chr5	Cufflinks	exon	26373192	26373356	700	-	.	gene_id "CUFF.10060"; transcript_id "AT5G65930.2"; exon_number "12"; FPKM "7.0458344976"; frac "0.426881"; conf_lo "6.336390"; conf_hi "7.755279"; cov "36.779739";
Chr5	Cufflinks	exon	26373619	26373819	700	-	.	gene_id "CUFF.10060"; transcript_id "AT5G65930.2"; exon_number "13"; FPKM "7.0458344976"; frac "0.426881"; conf_lo "6.336390"; conf_hi "7.755279"; cov "36.779739";
Chr5	Cufflinks	exon	26373905	26374051	700	-	.	gene_id "CUFF.10060"; transcript_id "AT5G65930.2"; exon_number "14"; FPKM "7.0458344976"; frac "0.426881"; conf_lo "6.336390"; conf_hi "7.755279"; cov "36.779739";
Chr5	Cufflinks	exon	26374162	26374314	700	-	.	gene_id "CUFF.10060"; transcript_id "AT5G65930.2"; exon_number "15"; FPKM "7.0458344976"; frac "0.426881"; conf_lo "6.336390"; conf_hi "7.755279"; cov "36.779739";
Chr5	Cufflinks	exon	26374435	26374537	700	-	.	gene_id "CUFF.10060"; transcript_id "AT5G65930.2"; exon_number "16"; FPKM "7.0458344976"; frac "0.426881"; conf_lo "6.336390"; conf_hi "7.755279"; cov "36.779739";
Chr5	Cufflinks	exon	26374650	26374765	700	-	.	gene_id "CUFF.10060"; transcript_id "AT5G65930.2"; exon_number "17"; FPKM "7.0458344976"; frac "0.426881"; conf_lo "6.336390"; conf_hi "7.755279"; cov "36.779739";
Chr5	Cufflinks	exon	26374843	26375024	700	-	.	gene_id "CUFF.10060"; transcript_id "AT5G65930.2"; exon_number "18"; FPKM "7.0458344976"; frac "0.426881"; conf_lo "6.336390"; conf_hi "7.755279"; cov "36.779739";
Chr5	Cufflinks	exon	26375108	26375207	700	-	.	gene_id "CUFF.10060"; transcript_id "AT5G65930.2"; exon_number "19"; FPKM "7.0458344976"; frac "0.426881"; conf_lo "6.336390"; conf_hi "7.755279"; cov "36.779739";
Chr5	Cufflinks	exon	26375293	26375859	700	-	.	gene_id "CUFF.10060"; transcript_id "AT5G65930.2"; exon_number "20"; FPKM "7.0458344976"; frac "0.426881"; conf_lo "6.336390"; conf_hi "7.755279"; cov "36.779739";
Chr5	Cufflinks	exon	26375936	26376146	700	-	.	gene_id "CUFF.10060"; transcript_id "AT5G65930.2"; exon_number "21"; FPKM "7.0458344976"; frac "0.426881"; conf_lo "6.336390"; conf_hi "7.755279"; cov "36.779739";
Chr5	Cufflinks	exon	26376255	26376520	700	-	.	gene_id "CUFF.10060"; transcript_id "AT5G65930.2"; exon_number "22"; FPKM "7.0458344976"; frac "0.426881"; conf_lo "6.336390"; conf_hi "7.755279"; cov "36.779739";
Chr5	Cufflinks	transcript	26376610	26379235	1000	-	.	gene_id "CUFF.10060"; transcript_id "AT5G65940.1"; FPKM "10.0545476672"; frac "0.187610"; conf_lo "8.600711"; conf_hi "11.508385"; cov "52.485428"; full_read_support "yes";
Chr5	Cufflinks	exon	26376610	26376961	1000	-	.	gene_id "CUFF.10060"; transcript_id "AT5G65940.1"; exon_number "1"; FPKM "10.0545476672"; frac "0.187610"; conf_lo "8.600711"; conf_hi "11.508385"; cov "52.485428";
Chr5	Cufflinks	exon	26377038	26377079	1000	-	.	gene_id "CUFF.10060"; transcript_id "AT5G65940.1"; exon_number "2"; FPKM "10.0545476672"; frac "0.187610"; conf_lo "8.600711"; conf_hi "11.508385"; cov "52.485428";
Chr5	Cufflinks	exon	26377156	26377257	1000	-	.	gene_id "CUFF.10060"; transcript_id "AT5G65940.1"; exon_number "3"; FPKM "10.0545476672"; frac "0.187610"; conf_lo "8.600711"; conf_hi "11.508385"; cov "52.485428";
Chr5	Cufflinks	exon	26377324	26377422	1000	-	.	gene_id "CUFF.10060"; transcript_id "AT5G65940.1"; exon_number "4"; FPKM "10.0545476672"; frac "0.187610"; conf_lo "8.600711"; conf_hi "11.508385"; cov "52.485428";
Chr5	Cufflinks	exon	26377520	26377580	1000	-	.	gene_id "CUFF.10060"; transcript_id "AT5G65940.1"; exon_number "5"; FPKM "10.0545476672"; frac "0.187610"; conf_lo "8.600711"; conf_hi "11.508385"; cov "52.485428";
Chr5	Cufflinks	exon	26377815	26377936	1000	-	.	gene_id "CUFF.10060"; transcript_id "AT5G65940.1"; exon_number "6"; FPKM "10.0545476672"; frac "0.187610"; conf_lo "8.600711"; conf_hi "11.508385"; cov "52.485428";
Chr5	Cufflinks	exon	26378078	26378163	1000	-	.	gene_id "CUFF.10060"; transcript_id "AT5G65940.1"; exon_number "7"; FPKM "10.0545476672"; frac "0.187610"; conf_lo "8.600711"; conf_hi "11.508385"; cov "52.485428";
Chr5	Cufflinks	exon	26378246	26378330	1000	-	.	gene_id "CUFF.10060"; transcript_id "AT5G65940.1"; exon_number "8"; FPKM "10.0545476672"; frac "0.187610"; conf_lo "8.600711"; conf_hi "11.508385"; cov "52.485428";
Chr5	Cufflinks	exon	26378410	26378493	1000	-	.	gene_id "CUFF.10060"; transcript_id "AT5G65940.1"; exon_number "9"; FPKM "10.0545476672"; frac "0.187610"; conf_lo "8.600711"; conf_hi "11.508385"; cov "52.485428";
Chr5	Cufflinks	exon	26378563	26378642	1000	-	.	gene_id "CUFF.10060"; transcript_id "AT5G65940.1"; exon_number "10"; FPKM "10.0545476672"; frac "0.187610"; conf_lo "8.600711"; conf_hi "11.508385"; cov "52.485428";
Chr5	Cufflinks	exon	26378718	26378781	1000	-	.	gene_id "CUFF.10060"; transcript_id "AT5G65940.1"; exon_number "11"; FPKM "10.0545476672"; frac "0.187610"; conf_lo "8.600711"; conf_hi "11.508385"; cov "52.485428";
Chr5	Cufflinks	exon	26378843	26378911	1000	-	.	gene_id "CUFF.10060"; transcript_id "AT5G65940.1"; exon_number "12"; FPKM "10.0545476672"; frac "0.187610"; conf_lo "8.600711"; conf_hi "11.508385"; cov "52.485428";
Chr5	Cufflinks	exon	26378976	26379056	1000	-	.	gene_id "CUFF.10060"; transcript_id "AT5G65940.1"; exon_number "13"; FPKM "10.0545476672"; frac "0.187610"; conf_lo "8.600711"; conf_hi "11.508385"; cov "52.485428";
Chr5	Cufflinks	exon	26379132	26379235	1000	-	.	gene_id "CUFF.10060"; transcript_id "AT5G65940.1"; exon_number "14"; FPKM "10.0545476672"; frac "0.187610"; conf_lo "8.600711"; conf_hi "11.508385"; cov "52.485428";
Chr5	Cufflinks	transcript	26376674	26379235	1	-	.	gene_id "CUFF.10060"; transcript_id "AT5G65940.3"; FPKM "0.0000000000"; frac "0.000000"; conf_lo "0.000000"; conf_hi "0.100643"; cov "0.000000"; full_read_support "no";
Chr5	Cufflinks	exon	26376674	26376950	1	-	.	gene_id "CUFF.10060"; transcript_id "AT5G65940.3"; exon_number "1"; FPKM "0.0000000000"; frac "0.000000"; conf_lo "0.000000"; conf_hi "0.100643"; cov "0.000000";
Chr5	Cufflinks	exon	26377038	26377079	1	-	.	gene_id "CUFF.10060"; transcript_id "AT5G65940.3"; exon_number "2"; FPKM "0.0000000000"; frac "0.000000"; conf_lo "0.000000"; conf_hi "0.100643"; cov "0.000000";
Chr5	Cufflinks	exon	26377156	26377257	1	-	.	gene_id "CUFF.10060"; transcript_id "AT5G65940.3"; exon_number "3"; FPKM "0.0000000000"; frac "0.000000"; conf_lo "0.000000"; conf_hi "0.100643"; cov "0.000000";
Chr5	Cufflinks	exon	26377324	26377422	1	-	.	gene_id "CUFF.10060"; transcript_id "AT5G65940.3"; exon_number "4"; FPKM "0.0000000000"; frac "0.000000"; conf_lo "0.000000"; conf_hi "0.100643"; cov "0.000000";
Chr5	Cufflinks	exon	26377520	26377580	1	-	.	gene_id "CUFF.10060"; transcript_id "AT5G65940.3"; exon_number "5"; FPKM "0.0000000000"; frac "0.000000"; conf_lo "0.000000"; conf_hi "0.100643"; cov "0.000000";
Chr5	Cufflinks	exon	26377815	26377936	1	-	.	gene_id "CUFF.10060"; transcript_id "AT5G65940.3"; exon_number "6"; FPKM "0.0000000000"; frac "0.000000"; conf_lo "0.000000"; conf_hi "0.100643"; cov "0.000000";
Chr5	Cufflinks	exon	26378078	26378163	1	-	.	gene_id "CUFF.10060"; transcript_id "AT5G65940.3"; exon_number "7"; FPKM "0.0000000000"; frac "0.000000"; conf_lo "0.000000"; conf_hi "0.100643"; cov "0.000000";
Chr5	Cufflinks	exon	26378246	26378330	1	-	.	gene_id "CUFF.10060"; transcript_id "AT5G65940.3"; exon_number "8"; FPKM "0.0000000000"; frac "0.000000"; conf_lo "0.000000"; conf_hi "0.100643"; cov "0.000000";
Chr5	Cufflinks	exon	26378410	26378493	1	-	.	gene_id "CUFF.10060"; transcript_id "AT5G65940.3"; exon_number "9"; FPKM "0.0000000000"; frac "0.000000"; conf_lo "0.000000"; conf_hi "0.100643"; cov "0.000000";
Chr5	Cufflinks	exon	26378563	26378642	1	-	.	gene_id "CUFF.10060"; transcript_id "AT5G65940.3"; exon_number "10"; FPKM "0.0000000000"; frac "0.000000"; conf_lo "0.000000"; conf_hi "0.100643"; cov "0.000000";
Chr5	Cufflinks	exon	26378718	26378781	1	-	.	gene_id "CUFF.10060"; transcript_id "AT5G65940.3"; exon_number "11"; FPKM "0.0000000000"; frac "0.000000"; conf_lo "0.000000"; conf_hi "0.100643"; cov "0.000000";
Chr5	Cufflinks	exon	26378843	26378911	1	-	.	gene_id "CUFF.10060"; transcript_id "AT5G65940.3"; exon_number "12"; FPKM "0.0000000000"; frac "0.000000"; conf_lo "0.000000"; conf_hi "0.100643"; cov "0.000000";
Chr5	Cufflinks	exon	26378976	26379056	1	-	.	gene_id "CUFF.10060"; transcript_id "AT5G65940.3"; exon_number "13"; FPKM "0.0000000000"; frac "0.000000"; conf_lo "0.000000"; conf_hi "0.100643"; cov "0.000000";
Chr5	Cufflinks	exon	26379132	26379235	1	-	.	gene_id "CUFF.10060"; transcript_id "AT5G65940.3"; exon_number "14"; FPKM "0.0000000000"; frac "0.000000"; conf_lo "0.000000"; conf_hi "0.100643"; cov "0.000000";
Chr5	Cufflinks	transcript	26376674	26379235	1	-	.	gene_id "CUFF.10060"; transcript_id "AT5G65940.2"; FPKM "0.0000000000"; frac "0.000000"; conf_lo "0.000000"; conf_hi "0.093514"; cov "0.000000"; full_read_support "yes";
Chr5	Cufflinks	exon	26376674	26376961	1	-	.	gene_id "CUFF.10060"; transcript_id "AT5G65940.2"; exon_number "1"; FPKM "0.0000000000"; frac "0.000000"; conf_lo "0.000000"; conf_hi "0.093514"; cov "0.000000";
Chr5	Cufflinks	exon	26377038	26377257	1	-	.	gene_id "CUFF.10060"; transcript_id "AT5G65940.2"; exon_number "2"; FPKM "0.0000000000"; frac "0.000000"; conf_lo "0.000000"; conf_hi "0.093514"; cov "0.000000";
Chr5	Cufflinks	exon	26377324	26377422	1	-	.	gene_id "CUFF.10060"; transcript_id "AT5G65940.2"; exon_number "3"; FPKM "0.0000000000"; frac "0.000000"; conf_lo "0.000000"; conf_hi "0.093514"; cov "0.000000";
Chr5	Cufflinks	exon	26377520	26377580	1	-	.	gene_id "CUFF.10060"; transcript_id "AT5G65940.2"; exon_number "4"; FPKM "0.0000000000"; frac "0.000000"; conf_lo "0.000000"; conf_hi "0.093514"; cov "0.000000";
Chr5	Cufflinks	exon	26377815	26377936	1	-	.	gene_id "CUFF.10060"; transcript_id "AT5G65940.2"; exon_number "5"; FPKM "0.0000000000"; frac "0.000000"; conf_lo "0.000000"; conf_hi "0.093514"; cov "0.000000";
Chr5	Cufflinks	exon	26378078	26378163	1	-	.	gene_id "CUFF.10060"; transcript_id "AT5G65940.2"; exon_number "6"; FPKM "0.0000000000"; frac "0.000000"; conf_lo "0.000000"; conf_hi "0.093514"; cov "0.000000";
Chr5	Cufflinks	exon	26378246	26378330	1	-	.	gene_id "CUFF.10060"; transcript_id "AT5G65940.2"; exon_number "7"; FPKM "0.0000000000"; frac "0.000000"; conf_lo "0.000000"; conf_hi "0.093514"; cov "0.000000";
Chr5	Cufflinks	exon	26378410	26378493	1	-	.	gene_id "CUFF.10060"; transcript_id "AT5G65940.2"; exon_number "8"; FPKM "0.0000000000"; frac "0.000000"; conf_lo "0.000000"; conf_hi "0.093514"; cov "0.000000";
Chr5	Cufflinks	exon	26378563	26378642	1	-	.	gene_id "CUFF.10060"; transcript_id "AT5G65940.2"; exon_number "9"; FPKM "0.0000000000"; frac "0.000000"; conf_lo "0.000000"; conf_hi "0.093514"; cov "0.000000";
Chr5	Cufflinks	exon	26378718	26378781	1	-	.	gene_id "CUFF.10060"; transcript_id "AT5G65940.2"; exon_number "10"; FPKM "0.0000000000"; frac "0.000000"; conf_lo "0.000000"; conf_hi "0.093514"; cov "0.000000";
Chr5	Cufflinks	exon	26378843	26378911	1	-	.	gene_id "CUFF.10060"; transcript_id "AT5G65940.2"; exon_number "11"; FPKM "0.0000000000"; frac "0.000000"; conf_lo "0.000000"; conf_hi "0.093514"; cov "0.000000";
Chr5	Cufflinks	exon	26378976	26379056	1	-	.	gene_id "CUFF.10060"; transcript_id "AT5G65940.2"; exon_number "12"; FPKM "0.0000000000"; frac "0.000000"; conf_lo "0.000000"; conf_hi "0.093514"; cov "0.000000";
Chr5	Cufflinks	exon	26379132	26379235	1	-	.	gene_id "CUFF.10060"; transcript_id "AT5G65940.2"; exon_number "13"; FPKM "0.0000000000"; frac "0.000000"; conf_lo "0.000000"; conf_hi "0.093514"; cov "0.000000";
Chr5	Cufflinks	transcript	26157576	26161207	403	+	.	gene_id "CUFF.10061"; transcript_id "CUFF.10061.1"; FPKM "0.9019414181"; frac "0.346873"; conf_lo "0.584081"; conf_hi "1.219802"; cov "4.709409"; full_read_support "no";
Chr5	Cufflinks	exon	26157576	26158330	403	+	.	gene_id "CUFF.10061"; transcript_id "CUFF.10061.1"; exon_number "1"; FPKM "0.9019414181"; frac "0.346873"; conf_lo "0.584081"; conf_hi "1.219802"; cov "4.709409";
Chr5	Cufflinks	exon	26158415	26158999	403	+	.	gene_id "CUFF.10061"; transcript_id "CUFF.10061.1"; exon_number "2"; FPKM "0.9019414181"; frac "0.346873"; conf_lo "0.584081"; conf_hi "1.219802"; cov "4.709409";
Chr5	Cufflinks	exon	26159084	26159169	403	+	.	gene_id "CUFF.10061"; transcript_id "CUFF.10061.1"; exon_number "3"; FPKM "0.9019414181"; frac "0.346873"; conf_lo "0.584081"; conf_hi "1.219802"; cov "4.709409";
Chr5	Cufflinks	exon	26159270	26159355	403	+	.	gene_id "CUFF.10061"; transcript_id "CUFF.10061.1"; exon_number "4"; FPKM "0.9019414181"; frac "0.346873"; conf_lo "0.584081"; conf_hi "1.219802"; cov "4.709409";
Chr5	Cufflinks	exon	26159442	26159604	403	+	.	gene_id "CUFF.10061"; transcript_id "CUFF.10061.1"; exon_number "5"; FPKM "0.9019414181"; frac "0.346873"; conf_lo "0.584081"; conf_hi "1.219802"; cov "4.709409";
Chr5	Cufflinks	exon	26159697	26159819	403	+	.	gene_id "CUFF.10061"; transcript_id "CUFF.10061.1"; exon_number "6"; FPKM "0.9019414181"; frac "0.346873"; conf_lo "0.584081"; conf_hi "1.219802"; cov "4.709409";
Chr5	Cufflinks	exon	26159921	26160078	403	+	.	gene_id "CUFF.10061"; transcript_id "CUFF.10061.1"; exon_number "7"; FPKM "0.9019414181"; frac "0.346873"; conf_lo "0.584081"; conf_hi "1.219802"; cov "4.709409";
Chr5	Cufflinks	exon	26160171	26160256	403	+	.	gene_id "CUFF.10061"; transcript_id "CUFF.10061.1"; exon_number "8"; FPKM "0.9019414181"; frac "0.346873"; conf_lo "0.584081"; conf_hi "1.219802"; cov "4.709409";
Chr5	Cufflinks	exon	26160339	26160705	403	+	.	gene_id "CUFF.10061"; transcript_id "CUFF.10061.1"; exon_number "9"; FPKM "0.9019414181"; frac "0.346873"; conf_lo "0.584081"; conf_hi "1.219802"; cov "4.709409";
Chr5	Cufflinks	exon	26160796	26161207	403	+	.	gene_id "CUFF.10061"; transcript_id "CUFF.10061.1"; exon_number "10"; FPKM "0.9019414181"; frac "0.346873"; conf_lo "0.584081"; conf_hi "1.219802"; cov "4.709409";
Chr5	Cufflinks	transcript	26157863	26161096	1000	+	.	gene_id "CUFF.10061"; transcript_id "AT5G65450.1"; FPKM "2.2339868777"; frac "0.653127"; conf_lo "1.684000"; conf_hi "2.783973"; cov "11.664570"; full_read_support "yes";
Chr5	Cufflinks	exon	26157863	26158092	1000	+	.	gene_id "CUFF.10061"; transcript_id "AT5G65450.1"; exon_number "1"; FPKM "2.2339868777"; frac "0.653127"; conf_lo "1.684000"; conf_hi "2.783973"; cov "11.664570";
Chr5	Cufflinks	exon	26158222	26158325	1000	+	.	gene_id "CUFF.10061"; transcript_id "AT5G65450.1"; exon_number "2"; FPKM "2.2339868777"; frac "0.653127"; conf_lo "1.684000"; conf_hi "2.783973"; cov "11.664570";
Chr5	Cufflinks	exon	26158410	26158999	1000	+	.	gene_id "CUFF.10061"; transcript_id "AT5G65450.1"; exon_number "3"; FPKM "2.2339868777"; frac "0.653127"; conf_lo "1.684000"; conf_hi "2.783973"; cov "11.664570";
Chr5	Cufflinks	exon	26159084	26159169	1000	+	.	gene_id "CUFF.10061"; transcript_id "AT5G65450.1"; exon_number "4"; FPKM "2.2339868777"; frac "0.653127"; conf_lo "1.684000"; conf_hi "2.783973"; cov "11.664570";
Chr5	Cufflinks	exon	26159270	26159355	1000	+	.	gene_id "CUFF.10061"; transcript_id "AT5G65450.1"; exon_number "5"; FPKM "2.2339868777"; frac "0.653127"; conf_lo "1.684000"; conf_hi "2.783973"; cov "11.664570";
Chr5	Cufflinks	exon	26159442	26159604	1000	+	.	gene_id "CUFF.10061"; transcript_id "AT5G65450.1"; exon_number "6"; FPKM "2.2339868777"; frac "0.653127"; conf_lo "1.684000"; conf_hi "2.783973"; cov "11.664570";
Chr5	Cufflinks	exon	26159705	26159819	1000	+	.	gene_id "CUFF.10061"; transcript_id "AT5G65450.1"; exon_number "7"; FPKM "2.2339868777"; frac "0.653127"; conf_lo "1.684000"; conf_hi "2.783973"; cov "11.664570";
Chr5	Cufflinks	exon	26159921	26160078	1000	+	.	gene_id "CUFF.10061"; transcript_id "AT5G65450.1"; exon_number "8"; FPKM "2.2339868777"; frac "0.653127"; conf_lo "1.684000"; conf_hi "2.783973"; cov "11.664570";
Chr5	Cufflinks	exon	26160172	26160256	1000	+	.	gene_id "CUFF.10061"; transcript_id "AT5G65450.1"; exon_number "9"; FPKM "2.2339868777"; frac "0.653127"; conf_lo "1.684000"; conf_hi "2.783973"; cov "11.664570";
Chr5	Cufflinks	exon	26160339	26160554	1000	+	.	gene_id "CUFF.10061"; transcript_id "AT5G65450.1"; exon_number "10"; FPKM "2.2339868777"; frac "0.653127"; conf_lo "1.684000"; conf_hi "2.783973"; cov "11.664570";
Chr5	Cufflinks	exon	26160644	26160705	1000	+	.	gene_id "CUFF.10061"; transcript_id "AT5G65450.1"; exon_number "11"; FPKM "2.2339868777"; frac "0.653127"; conf_lo "1.684000"; conf_hi "2.783973"; cov "11.664570";
Chr5	Cufflinks	exon	26160796	26161096	1000	+	.	gene_id "CUFF.10061"; transcript_id "AT5G65450.1"; exon_number "12"; FPKM "2.2339868777"; frac "0.653127"; conf_lo "1.684000"; conf_hi "2.783973"; cov "11.664570";
Chr5	Cufflinks	transcript	26161583	26169184	1000	-	.	gene_id "CUFF.10062"; transcript_id "CUFF.10062.1"; FPKM "4.0856166115"; frac "1.000000"; conf_lo "3.568968"; conf_hi "4.602265"; cov "21.318272"; full_read_support "yes";
Chr5	Cufflinks	exon	26161583	26162283	1000	-	.	gene_id "CUFF.10062"; transcript_id "CUFF.10062.1"; exon_number "1"; FPKM "4.0856166115"; frac "1.000000"; conf_lo "3.568968"; conf_hi "4.602265"; cov "21.318272";
Chr5	Cufflinks	exon	26162381	26162539	1000	-	.	gene_id "CUFF.10062"; transcript_id "CUFF.10062.1"; exon_number "2"; FPKM "4.0856166115"; frac "1.000000"; conf_lo "3.568968"; conf_hi "4.602265"; cov "21.318272";
Chr5	Cufflinks	exon	26162638	26162778	1000	-	.	gene_id "CUFF.10062"; transcript_id "CUFF.10062.1"; exon_number "3"; FPKM "4.0856166115"; frac "1.000000"; conf_lo "3.568968"; conf_hi "4.602265"; cov "21.318272";
Chr5	Cufflinks	exon	26162882	26162980	1000	-	.	gene_id "CUFF.10062"; transcript_id "CUFF.10062.1"; exon_number "4"; FPKM "4.0856166115"; frac "1.000000"; conf_lo "3.568968"; conf_hi "4.602265"; cov "21.318272";
Chr5	Cufflinks	exon	26163177	26163527	1000	-	.	gene_id "CUFF.10062"; transcript_id "CUFF.10062.1"; exon_number "5"; FPKM "4.0856166115"; frac "1.000000"; conf_lo "3.568968"; conf_hi "4.602265"; cov "21.318272";
Chr5	Cufflinks	exon	26163629	26163820	1000	-	.	gene_id "CUFF.10062"; transcript_id "CUFF.10062.1"; exon_number "6"; FPKM "4.0856166115"; frac "1.000000"; conf_lo "3.568968"; conf_hi "4.602265"; cov "21.318272";
Chr5	Cufflinks	exon	26163933	26164124	1000	-	.	gene_id "CUFF.10062"; transcript_id "CUFF.10062.1"; exon_number "7"; FPKM "4.0856166115"; frac "1.000000"; conf_lo "3.568968"; conf_hi "4.602265"; cov "21.318272";
Chr5	Cufflinks	exon	26164302	26164497	1000	-	.	gene_id "CUFF.10062"; transcript_id "CUFF.10062.1"; exon_number "8"; FPKM "4.0856166115"; frac "1.000000"; conf_lo "3.568968"; conf_hi "4.602265"; cov "21.318272";
Chr5	Cufflinks	exon	26164591	26164646	1000	-	.	gene_id "CUFF.10062"; transcript_id "CUFF.10062.1"; exon_number "9"; FPKM "4.0856166115"; frac "1.000000"; conf_lo "3.568968"; conf_hi "4.602265"; cov "21.318272";
Chr5	Cufflinks	exon	26164858	26164926	1000	-	.	gene_id "CUFF.10062"; transcript_id "CUFF.10062.1"; exon_number "10"; FPKM "4.0856166115"; frac "1.000000"; conf_lo "3.568968"; conf_hi "4.602265"; cov "21.318272";
Chr5	Cufflinks	exon	26165042	26165212	1000	-	.	gene_id "CUFF.10062"; transcript_id "CUFF.10062.1"; exon_number "11"; FPKM "4.0856166115"; frac "1.000000"; conf_lo "3.568968"; conf_hi "4.602265"; cov "21.318272";
Chr5	Cufflinks	exon	26165383	26165529	1000	-	.	gene_id "CUFF.10062"; transcript_id "CUFF.10062.1"; exon_number "12"; FPKM "4.0856166115"; frac "1.000000"; conf_lo "3.568968"; conf_hi "4.602265"; cov "21.318272";
Chr5	Cufflinks	exon	26165622	26165795	1000	-	.	gene_id "CUFF.10062"; transcript_id "CUFF.10062.1"; exon_number "13"; FPKM "4.0856166115"; frac "1.000000"; conf_lo "3.568968"; conf_hi "4.602265"; cov "21.318272";
Chr5	Cufflinks	exon	26166084	26166235	1000	-	.	gene_id "CUFF.10062"; transcript_id "CUFF.10062.1"; exon_number "14"; FPKM "4.0856166115"; frac "1.000000"; conf_lo "3.568968"; conf_hi "4.602265"; cov "21.318272";
Chr5	Cufflinks	exon	26166373	26166464	1000	-	.	gene_id "CUFF.10062"; transcript_id "CUFF.10062.1"; exon_number "15"; FPKM "4.0856166115"; frac "1.000000"; conf_lo "3.568968"; conf_hi "4.602265"; cov "21.318272";
Chr5	Cufflinks	exon	26166628	26166789	1000	-	.	gene_id "CUFF.10062"; transcript_id "CUFF.10062.1"; exon_number "16"; FPKM "4.0856166115"; frac "1.000000"; conf_lo "3.568968"; conf_hi "4.602265"; cov "21.318272";
Chr5	Cufflinks	exon	26166890	26167068	1000	-	.	gene_id "CUFF.10062"; transcript_id "CUFF.10062.1"; exon_number "17"; FPKM "4.0856166115"; frac "1.000000"; conf_lo "3.568968"; conf_hi "4.602265"; cov "21.318272";
Chr5	Cufflinks	exon	26167164	26167295	1000	-	.	gene_id "CUFF.10062"; transcript_id "CUFF.10062.1"; exon_number "18"; FPKM "4.0856166115"; frac "1.000000"; conf_lo "3.568968"; conf_hi "4.602265"; cov "21.318272";
Chr5	Cufflinks	exon	26167727	26167833	1000	-	.	gene_id "CUFF.10062"; transcript_id "CUFF.10062.1"; exon_number "19"; FPKM "4.0856166115"; frac "1.000000"; conf_lo "3.568968"; conf_hi "4.602265"; cov "21.318272";
Chr5	Cufflinks	exon	26167917	26168087	1000	-	.	gene_id "CUFF.10062"; transcript_id "CUFF.10062.1"; exon_number "20"; FPKM "4.0856166115"; frac "1.000000"; conf_lo "3.568968"; conf_hi "4.602265"; cov "21.318272";
Chr5	Cufflinks	exon	26168206	26168292	1000	-	.	gene_id "CUFF.10062"; transcript_id "CUFF.10062.1"; exon_number "21"; FPKM "4.0856166115"; frac "1.000000"; conf_lo "3.568968"; conf_hi "4.602265"; cov "21.318272";
Chr5	Cufflinks	exon	26168460	26168583	1000	-	.	gene_id "CUFF.10062"; transcript_id "CUFF.10062.1"; exon_number "22"; FPKM "4.0856166115"; frac "1.000000"; conf_lo "3.568968"; conf_hi "4.602265"; cov "21.318272";
Chr5	Cufflinks	exon	26168804	26169184	1000	-	.	gene_id "CUFF.10062"; transcript_id "CUFF.10062.1"; exon_number "23"; FPKM "4.0856166115"; frac "1.000000"; conf_lo "3.568968"; conf_hi "4.602265"; cov "21.318272";
Chr5	Cufflinks	transcript	26161831	26169001	1	-	.	gene_id "CUFF.10062"; transcript_id "AT5G65460.1"; FPKM "0.0000000000"; frac "0.000000"; conf_lo "0.000000"; conf_hi "0.032082"; cov "0.000000"; full_read_support "no";
Chr5	Cufflinks	exon	26161831	26162283	1	-	.	gene_id "CUFF.10062"; transcript_id "AT5G65460.1"; exon_number "1"; FPKM "0.0000000000"; frac "0.000000"; conf_lo "0.000000"; conf_hi "0.032082"; cov "0.000000";
Chr5	Cufflinks	exon	26162381	26162539	1	-	.	gene_id "CUFF.10062"; transcript_id "AT5G65460.1"; exon_number "2"; FPKM "0.0000000000"; frac "0.000000"; conf_lo "0.000000"; conf_hi "0.032082"; cov "0.000000";
Chr5	Cufflinks	exon	26162638	26162778	1	-	.	gene_id "CUFF.10062"; transcript_id "AT5G65460.1"; exon_number "3"; FPKM "0.0000000000"; frac "0.000000"; conf_lo "0.000000"; conf_hi "0.032082"; cov "0.000000";
Chr5	Cufflinks	exon	26162882	26162980	1	-	.	gene_id "CUFF.10062"; transcript_id "AT5G65460.1"; exon_number "4"; FPKM "0.0000000000"; frac "0.000000"; conf_lo "0.000000"; conf_hi "0.032082"; cov "0.000000";
Chr5	Cufflinks	exon	26163177	26163527	1	-	.	gene_id "CUFF.10062"; transcript_id "AT5G65460.1"; exon_number "5"; FPKM "0.0000000000"; frac "0.000000"; conf_lo "0.000000"; conf_hi "0.032082"; cov "0.000000";
Chr5	Cufflinks	exon	26163629	26163820	1	-	.	gene_id "CUFF.10062"; transcript_id "AT5G65460.1"; exon_number "6"; FPKM "0.0000000000"; frac "0.000000"; conf_lo "0.000000"; conf_hi "0.032082"; cov "0.000000";
Chr5	Cufflinks	exon	26163933	26164124	1	-	.	gene_id "CUFF.10062"; transcript_id "AT5G65460.1"; exon_number "7"; FPKM "0.0000000000"; frac "0.000000"; conf_lo "0.000000"; conf_hi "0.032082"; cov "0.000000";
Chr5	Cufflinks	exon	26164302	26164488	1	-	.	gene_id "CUFF.10062"; transcript_id "AT5G65460.1"; exon_number "8"; FPKM "0.0000000000"; frac "0.000000"; conf_lo "0.000000"; conf_hi "0.032082"; cov "0.000000";
Chr5	Cufflinks	exon	26164591	26164646	1	-	.	gene_id "CUFF.10062"; transcript_id "AT5G65460.1"; exon_number "9"; FPKM "0.0000000000"; frac "0.000000"; conf_lo "0.000000"; conf_hi "0.032082"; cov "0.000000";
Chr5	Cufflinks	exon	26164858	26164926	1	-	.	gene_id "CUFF.10062"; transcript_id "AT5G65460.1"; exon_number "10"; FPKM "0.0000000000"; frac "0.000000"; conf_lo "0.000000"; conf_hi "0.032082"; cov "0.000000";
Chr5	Cufflinks	exon	26165042	26165212	1	-	.	gene_id "CUFF.10062"; transcript_id "AT5G65460.1"; exon_number "11"; FPKM "0.0000000000"; frac "0.000000"; conf_lo "0.000000"; conf_hi "0.032082"; cov "0.000000";
Chr5	Cufflinks	exon	26165383	26165529	1	-	.	gene_id "CUFF.10062"; transcript_id "AT5G65460.1"; exon_number "12"; FPKM "0.0000000000"; frac "0.000000"; conf_lo "0.000000"; conf_hi "0.032082"; cov "0.000000";
Chr5	Cufflinks	exon	26165622	26165795	1	-	.	gene_id "CUFF.10062"; transcript_id "AT5G65460.1"; exon_number "13"; FPKM "0.0000000000"; frac "0.000000"; conf_lo "0.000000"; conf_hi "0.032082"; cov "0.000000";
Chr5	Cufflinks	exon	26166084	26166235	1	-	.	gene_id "CUFF.10062"; transcript_id "AT5G65460.1"; exon_number "14"; FPKM "0.0000000000"; frac "0.000000"; conf_lo "0.000000"; conf_hi "0.032082"; cov "0.000000";
Chr5	Cufflinks	exon	26166373	26166464	1	-	.	gene_id "CUFF.10062"; transcript_id "AT5G65460.1"; exon_number "15"; FPKM "0.0000000000"; frac "0.000000"; conf_lo "0.000000"; conf_hi "0.032082"; cov "0.000000";
Chr5	Cufflinks	exon	26166628	26166789	1	-	.	gene_id "CUFF.10062"; transcript_id "AT5G65460.1"; exon_number "16"; FPKM "0.0000000000"; frac "0.000000"; conf_lo "0.000000"; conf_hi "0.032082"; cov "0.000000";
Chr5	Cufflinks	exon	26166890	26167068	1	-	.	gene_id "CUFF.10062"; transcript_id "AT5G65460.1"; exon_number "17"; FPKM "0.0000000000"; frac "0.000000"; conf_lo "0.000000"; conf_hi "0.032082"; cov "0.000000";
Chr5	Cufflinks	exon	26167164	26167295	1	-	.	gene_id "CUFF.10062"; transcript_id "AT5G65460.1"; exon_number "18"; FPKM "0.0000000000"; frac "0.000000"; conf_lo "0.000000"; conf_hi "0.032082"; cov "0.000000";
Chr5	Cufflinks	exon	26167727	26167833	1	-	.	gene_id "CUFF.10062"; transcript_id "AT5G65460.1"; exon_number "19"; FPKM "0.0000000000"; frac "0.000000"; conf_lo "0.000000"; conf_hi "0.032082"; cov "0.000000";
Chr5	Cufflinks	exon	26167917	26168087	1	-	.	gene_id "CUFF.10062"; transcript_id "AT5G65460.1"; exon_number "20"; FPKM "0.0000000000"; frac "0.000000"; conf_lo "0.000000"; conf_hi "0.032082"; cov "0.000000";
Chr5	Cufflinks	exon	26168206	26168292	1	-	.	gene_id "CUFF.10062"; transcript_id "AT5G65460.1"; exon_number "21"; FPKM "0.0000000000"; frac "0.000000"; conf_lo "0.000000"; conf_hi "0.032082"; cov "0.000000";
Chr5	Cufflinks	exon	26168460	26168583	1	-	.	gene_id "CUFF.10062"; transcript_id "AT5G65460.1"; exon_number "22"; FPKM "0.0000000000"; frac "0.000000"; conf_lo "0.000000"; conf_hi "0.032082"; cov "0.000000";
Chr5	Cufflinks	exon	26168804	26169001	1	-	.	gene_id "CUFF.10062"; transcript_id "AT5G65460.1"; exon_number "23"; FPKM "0.0000000000"; frac "0.000000"; conf_lo "0.000000"; conf_hi "0.032082"; cov "0.000000";
Chr5	Cufflinks	transcript	26172131	26175033	1000	+	.	gene_id "CUFF.10063"; transcript_id "AT5G65470.1"; FPKM "7.3533985586"; frac "0.896936"; conf_lo "6.270717"; conf_hi "8.436080"; cov "38.370462"; full_read_support "yes";
Chr5	Cufflinks	exon	26172131	26172530	1000	+	.	gene_id "CUFF.10063"; transcript_id "AT5G65470.1"; exon_number "1"; FPKM "7.3533985586"; frac "0.896936"; conf_lo "6.270717"; conf_hi "8.436080"; cov "38.370462";
Chr5	Cufflinks	exon	26172948	26173004	1000	+	.	gene_id "CUFF.10063"; transcript_id "AT5G65470.1"; exon_number "2"; FPKM "7.3533985586"; frac "0.896936"; conf_lo "6.270717"; conf_hi "8.436080"; cov "38.370462";
Chr5	Cufflinks	exon	26173103	26173184	1000	+	.	gene_id "CUFF.10063"; transcript_id "AT5G65470.1"; exon_number "3"; FPKM "7.3533985586"; frac "0.896936"; conf_lo "6.270717"; conf_hi "8.436080"; cov "38.370462";
Chr5	Cufflinks	exon	26173269	26173428	1000	+	.	gene_id "CUFF.10063"; transcript_id "AT5G65470.1"; exon_number "4"; FPKM "7.3533985586"; frac "0.896936"; conf_lo "6.270717"; conf_hi "8.436080"; cov "38.370462";
Chr5	Cufflinks	exon	26173518	26173721	1000	+	.	gene_id "CUFF.10063"; transcript_id "AT5G65470.1"; exon_number "5"; FPKM "7.3533985586"; frac "0.896936"; conf_lo "6.270717"; conf_hi "8.436080"; cov "38.370462";
Chr5	Cufflinks	exon	26173812	26174088	1000	+	.	gene_id "CUFF.10063"; transcript_id "AT5G65470.1"; exon_number "6"; FPKM "7.3533985586"; frac "0.896936"; conf_lo "6.270717"; conf_hi "8.436080"; cov "38.370462";
Chr5	Cufflinks	exon	26174182	26174409	1000	+	.	gene_id "CUFF.10063"; transcript_id "AT5G65470.1"; exon_number "7"; FPKM "7.3533985586"; frac "0.896936"; conf_lo "6.270717"; conf_hi "8.436080"; cov "38.370462";
Chr5	Cufflinks	exon	26174497	26175033	1000	+	.	gene_id "CUFF.10063"; transcript_id "AT5G65470.1"; exon_number "8"; FPKM "7.3533985586"; frac "0.896936"; conf_lo "6.270717"; conf_hi "8.436080"; cov "38.370462";
Chr5	Cufflinks	transcript	26173753	26175005	257	+	.	gene_id "CUFF.10063"; transcript_id "CUFF.10063.2"; FPKM "1.8906533725"; frac "0.103064"; conf_lo "0.874752"; conf_hi "2.906554"; cov "9.865539"; full_read_support "yes";
Chr5	Cufflinks	exon	26173753	26173755	257	+	.	gene_id "CUFF.10063"; transcript_id "CUFF.10063.2"; exon_number "1"; FPKM "1.8906533725"; frac "0.103064"; conf_lo "0.874752"; conf_hi "2.906554"; cov "9.865539";
Chr5	Cufflinks	exon	26173841	26174088	257	+	.	gene_id "CUFF.10063"; transcript_id "CUFF.10063.2"; exon_number "2"; FPKM "1.8906533725"; frac "0.103064"; conf_lo "0.874752"; conf_hi "2.906554"; cov "9.865539";
Chr5	Cufflinks	exon	26174182	26174409	257	+	.	gene_id "CUFF.10063"; transcript_id "CUFF.10063.2"; exon_number "3"; FPKM "1.8906533725"; frac "0.103064"; conf_lo "0.874752"; conf_hi "2.906554"; cov "9.865539";
Chr5	Cufflinks	exon	26174497	26175005	257	+	.	gene_id "CUFF.10063"; transcript_id "CUFF.10063.2"; exon_number "4"; FPKM "1.8906533725"; frac "0.103064"; conf_lo "0.874752"; conf_hi "2.906554"; cov "9.865539";
Chr5	Cufflinks	transcript	26237055	26239084	1000	+	.	gene_id "CUFF.10064"; transcript_id "AT5G65640.1"; FPKM "20.4283789225"; frac "0.726744"; conf_lo "18.180971"; conf_hi "22.675787"; cov "106.409766"; full_read_support "yes";
Chr5	Cufflinks	exon	26237055	26237754	1000	+	.	gene_id "CUFF.10064"; transcript_id "AT5G65640.1"; exon_number "1"; FPKM "20.4283789225"; frac "0.726744"; conf_lo "18.180971"; conf_hi "22.675787"; cov "106.409766";
Chr5	Cufflinks	exon	26238240	26238422	1000	+	.	gene_id "CUFF.10064"; transcript_id "AT5G65640.1"; exon_number "2"; FPKM "20.4283789225"; frac "0.726744"; conf_lo "18.180971"; conf_hi "22.675787"; cov "106.409766";
Chr5	Cufflinks	exon	26238554	26238721	1000	+	.	gene_id "CUFF.10064"; transcript_id "AT5G65640.1"; exon_number "3"; FPKM "20.4283789225"; frac "0.726744"; conf_lo "18.180971"; conf_hi "22.675787"; cov "106.409766";
Chr5	Cufflinks	exon	26238818	26239084	1000	+	.	gene_id "CUFF.10064"; transcript_id "AT5G65640.1"; exon_number "4"; FPKM "20.4283789225"; frac "0.726744"; conf_lo "18.180971"; conf_hi "22.675787"; cov "106.409766";
Chr5	Cufflinks	transcript	26237055	26239084	1	+	.	gene_id "CUFF.10064"; transcript_id "AT5G65640.2"; FPKM "0.0000000000"; frac "0.000000"; conf_lo "0.000000"; conf_hi "0.105061"; cov "0.000000"; full_read_support "no";
Chr5	Cufflinks	exon	26237055	26237754	1	+	.	gene_id "CUFF.10064"; transcript_id "AT5G65640.2"; exon_number "1"; FPKM "0.0000000000"; frac "0.000000"; conf_lo "0.000000"; conf_hi "0.105061"; cov "0.000000";
Chr5	Cufflinks	exon	26238240	26238422	1	+	.	gene_id "CUFF.10064"; transcript_id "AT5G65640.2"; exon_number "2"; FPKM "0.0000000000"; frac "0.000000"; conf_lo "0.000000"; conf_hi "0.105061"; cov "0.000000";
Chr5	Cufflinks	exon	26238564	26238721	1	+	.	gene_id "CUFF.10064"; transcript_id "AT5G65640.2"; exon_number "3"; FPKM "0.0000000000"; frac "0.000000"; conf_lo "0.000000"; conf_hi "0.105061"; cov "0.000000";
Chr5	Cufflinks	exon	26238818	26239084	1	+	.	gene_id "CUFF.10064"; transcript_id "AT5G65640.2"; exon_number "4"; FPKM "0.0000000000"; frac "0.000000"; conf_lo "0.000000"; conf_hi "0.105061"; cov "0.000000";
Chr5	Cufflinks	transcript	26239502	26241515	553	+	.	gene_id "CUFF.10064"; transcript_id "AT5G65650.1"; FPKM "11.3100042247"; frac "0.273256"; conf_lo "9.370956"; conf_hi "13.249052"; cov "58.912893"; full_read_support "yes";
Chr5	Cufflinks	exon	26239502	26239839	553	+	.	gene_id "CUFF.10064"; transcript_id "AT5G65650.1"; exon_number "1"; FPKM "11.3100042247"; frac "0.273256"; conf_lo "9.370956"; conf_hi "13.249052"; cov "58.912893";
Chr5	Cufflinks	exon	26239925	26240140	553	+	.	gene_id "CUFF.10064"; transcript_id "AT5G65650.1"; exon_number "2"; FPKM "11.3100042247"; frac "0.273256"; conf_lo "9.370956"; conf_hi "13.249052"; cov "58.912893";
Chr5	Cufflinks	exon	26241106	26241515	553	+	.	gene_id "CUFF.10064"; transcript_id "AT5G65650.1"; exon_number "3"; FPKM "11.3100042247"; frac "0.273256"; conf_lo "9.370956"; conf_hi "13.249052"; cov "58.912893";
Chr5	Cufflinks	transcript	26176021	26177917	1000	+	.	gene_id "CUFF.10065"; transcript_id "AT5G65480.1"; FPKM "13.5950703713"; frac "0.500000"; conf_lo "11.709791"; conf_hi "15.480350"; cov "70.970879"; full_read_support "yes";
Chr5	Cufflinks	exon	26176021	26176172	1000	+	.	gene_id "CUFF.10065"; transcript_id "AT5G65480.1"; exon_number "1"; FPKM "13.5950703713"; frac "0.500000"; conf_lo "11.709791"; conf_hi "15.480350"; cov "70.970879";
Chr5	Cufflinks	exon	26176725	26177241	1000	+	.	gene_id "CUFF.10065"; transcript_id "AT5G65480.1"; exon_number "2"; FPKM "13.5950703713"; frac "0.500000"; conf_lo "11.709791"; conf_hi "15.480350"; cov "70.970879";
Chr5	Cufflinks	exon	26177388	26177917	1000	+	.	gene_id "CUFF.10065"; transcript_id "AT5G65480.1"; exon_number "3"; FPKM "13.5950703713"; frac "0.500000"; conf_lo "11.709791"; conf_hi "15.480350"; cov "70.970879";
Chr5	Cufflinks	transcript	26177800	26180316	1000	-	.	gene_id "CUFF.10066"; transcript_id "AT5G65490.1"; FPKM "6.9431682573"; frac "0.500000"; conf_lo "5.980333"; conf_hi "7.906004"; cov "36.245693"; full_read_support "yes";
Chr5	Cufflinks	exon	26177800	26178182	1000	-	.	gene_id "CUFF.10066"; transcript_id "AT5G65490.1"; exon_number "1"; FPKM "6.9431682573"; frac "0.500000"; conf_lo "5.980333"; conf_hi "7.906004"; cov "36.245693";
Chr5	Cufflinks	exon	26178270	26178430	1000	-	.	gene_id "CUFF.10066"; transcript_id "AT5G65490.1"; exon_number "2"; FPKM "6.9431682573"; frac "0.500000"; conf_lo "5.980333"; conf_hi "7.906004"; cov "36.245693";
Chr5	Cufflinks	exon	26178530	26178666	1000	-	.	gene_id "CUFF.10066"; transcript_id "AT5G65490.1"; exon_number "3"; FPKM "6.9431682573"; frac "0.500000"; conf_lo "5.980333"; conf_hi "7.906004"; cov "36.245693";
Chr5	Cufflinks	exon	26178763	26179101	1000	-	.	gene_id "CUFF.10066"; transcript_id "AT5G65490.1"; exon_number "4"; FPKM "6.9431682573"; frac "0.500000"; conf_lo "5.980333"; conf_hi "7.906004"; cov "36.245693";
Chr5	Cufflinks	exon	26179195	26180316	1000	-	.	gene_id "CUFF.10066"; transcript_id "AT5G65490.1"; exon_number "5"; FPKM "6.9431682573"; frac "0.500000"; conf_lo "5.980333"; conf_hi "7.906004"; cov "36.245693";
Chr5	Cufflinks	transcript	26180470	26181069	1000	+	.	gene_id "AT5G65495"; transcript_id "AT5G65495.1"; FPKM "10.8813435666"; frac "1.000000"; conf_lo "8.308246"; conf_hi "13.454442"; cov "56.751838"; full_read_support "yes";
Chr5	Cufflinks	exon	26180470	26181069	1000	+	.	gene_id "AT5G65495"; transcript_id "AT5G65495.1"; exon_number "1"; FPKM "10.8813435666"; frac "1.000000"; conf_lo "8.308246"; conf_hi "13.454442"; cov "56.751838";
Chr5	Cufflinks	transcript	26181093	26183997	1000	-	.	gene_id "CUFF.10067"; transcript_id "AT5G65500.1"; FPKM "0.2125816655"; frac "1.000000"; conf_lo "0.045925"; conf_hi "0.379239"; cov "1.110447"; full_read_support "no";
Chr5	Cufflinks	exon	26181093	26181293	1000	-	.	gene_id "CUFF.10067"; transcript_id "AT5G65500.1"; exon_number "1"; FPKM "0.2125816655"; frac "1.000000"; conf_lo "0.045925"; conf_hi "0.379239"; cov "1.110447";
Chr5	Cufflinks	exon	26181367	26182605	1000	-	.	gene_id "CUFF.10067"; transcript_id "AT5G65500.1"; exon_number "2"; FPKM "0.2125816655"; frac "1.000000"; conf_lo "0.045925"; conf_hi "0.379239"; cov "1.110447";
Chr5	Cufflinks	exon	26182693	26182804	1000	-	.	gene_id "CUFF.10067"; transcript_id "AT5G65500.1"; exon_number "3"; FPKM "0.2125816655"; frac "1.000000"; conf_lo "0.045925"; conf_hi "0.379239"; cov "1.110447";
Chr5	Cufflinks	exon	26182904	26183281	1000	-	.	gene_id "CUFF.10067"; transcript_id "AT5G65500.1"; exon_number "4"; FPKM "0.2125816655"; frac "1.000000"; conf_lo "0.045925"; conf_hi "0.379239"; cov "1.110447";
Chr5	Cufflinks	exon	26183358	26183488	1000	-	.	gene_id "CUFF.10067"; transcript_id "AT5G65500.1"; exon_number "5"; FPKM "0.2125816655"; frac "1.000000"; conf_lo "0.045925"; conf_hi "0.379239"; cov "1.110447";
Chr5	Cufflinks	exon	26183596	26183708	1000	-	.	gene_id "CUFF.10067"; transcript_id "AT5G65500.1"; exon_number "6"; FPKM "0.2125816655"; frac "1.000000"; conf_lo "0.045925"; conf_hi "0.379239"; cov "1.110447";
Chr5	Cufflinks	exon	26183796	26183997	1000	-	.	gene_id "CUFF.10067"; transcript_id "AT5G65500.1"; exon_number "7"; FPKM "0.2125816655"; frac "1.000000"; conf_lo "0.045925"; conf_hi "0.379239"; cov "1.110447";
Chr5	Cufflinks	transcript	26185621	26189659	1000	+	.	gene_id "CUFF.10068"; transcript_id "CUFF.10068.1"; FPKM "1.6076533710"; frac "1.000000"; conf_lo "1.123386"; conf_hi "2.091921"; cov "8.392305"; full_read_support "yes";
Chr5	Cufflinks	exon	26185621	26185700	1000	+	.	gene_id "CUFF.10068"; transcript_id "CUFF.10068.1"; exon_number "1"; FPKM "1.6076533710"; frac "1.000000"; conf_lo "1.123386"; conf_hi "2.091921"; cov "8.392305";
Chr5	Cufflinks	exon	26185794	26185961	1000	+	.	gene_id "CUFF.10068"; transcript_id "CUFF.10068.1"; exon_number "2"; FPKM "1.6076533710"; frac "1.000000"; conf_lo "1.123386"; conf_hi "2.091921"; cov "8.392305";
Chr5	Cufflinks	exon	26186275	26186851	1000	+	.	gene_id "CUFF.10068"; transcript_id "CUFF.10068.1"; exon_number "3"; FPKM "1.6076533710"; frac "1.000000"; conf_lo "1.123386"; conf_hi "2.091921"; cov "8.392305";
Chr5	Cufflinks	exon	26187147	26187229	1000	+	.	gene_id "CUFF.10068"; transcript_id "CUFF.10068.1"; exon_number "4"; FPKM "1.6076533710"; frac "1.000000"; conf_lo "1.123386"; conf_hi "2.091921"; cov "8.392305";
Chr5	Cufflinks	exon	26188371	26188379	1000	+	.	gene_id "CUFF.10068"; transcript_id "CUFF.10068.1"; exon_number "5"; FPKM "1.6076533710"; frac "1.000000"; conf_lo "1.123386"; conf_hi "2.091921"; cov "8.392305";
Chr5	Cufflinks	exon	26188460	26188548	1000	+	.	gene_id "CUFF.10068"; transcript_id "CUFF.10068.1"; exon_number "6"; FPKM "1.6076533710"; frac "1.000000"; conf_lo "1.123386"; conf_hi "2.091921"; cov "8.392305";
Chr5	Cufflinks	exon	26188643	26188716	1000	+	.	gene_id "CUFF.10068"; transcript_id "CUFF.10068.1"; exon_number "7"; FPKM "1.6076533710"; frac "1.000000"; conf_lo "1.123386"; conf_hi "2.091921"; cov "8.392305";
Chr5	Cufflinks	exon	26188802	26188929	1000	+	.	gene_id "CUFF.10068"; transcript_id "CUFF.10068.1"; exon_number "8"; FPKM "1.6076533710"; frac "1.000000"; conf_lo "1.123386"; conf_hi "2.091921"; cov "8.392305";
Chr5	Cufflinks	exon	26189010	26189659	1000	+	.	gene_id "CUFF.10068"; transcript_id "CUFF.10068.1"; exon_number "9"; FPKM "1.6076533710"; frac "1.000000"; conf_lo "1.123386"; conf_hi "2.091921"; cov "8.392305";
Chr5	Cufflinks	transcript	26185829	26189413	1	+	.	gene_id "CUFF.10068"; transcript_id "AT5G65510.1"; FPKM "0.0000000000"; frac "0.000000"; conf_lo "0.000000"; conf_hi "0.089576"; cov "0.000000"; full_read_support "yes";
Chr5	Cufflinks	exon	26185829	26185961	1	+	.	gene_id "CUFF.10068"; transcript_id "AT5G65510.1"; exon_number "1"; FPKM "0.0000000000"; frac "0.000000"; conf_lo "0.000000"; conf_hi "0.089576"; cov "0.000000";
Chr5	Cufflinks	exon	26186275	26186851	1	+	.	gene_id "CUFF.10068"; transcript_id "AT5G65510.1"; exon_number "2"; FPKM "0.0000000000"; frac "0.000000"; conf_lo "0.000000"; conf_hi "0.089576"; cov "0.000000";
Chr5	Cufflinks	exon	26187147	26187229	1	+	.	gene_id "CUFF.10068"; transcript_id "AT5G65510.1"; exon_number "3"; FPKM "0.0000000000"; frac "0.000000"; conf_lo "0.000000"; conf_hi "0.089576"; cov "0.000000";
Chr5	Cufflinks	exon	26188371	26188379	1	+	.	gene_id "CUFF.10068"; transcript_id "AT5G65510.1"; exon_number "4"; FPKM "0.0000000000"; frac "0.000000"; conf_lo "0.000000"; conf_hi "0.089576"; cov "0.000000";
Chr5	Cufflinks	exon	26188460	26188548	1	+	.	gene_id "CUFF.10068"; transcript_id "AT5G65510.1"; exon_number "5"; FPKM "0.0000000000"; frac "0.000000"; conf_lo "0.000000"; conf_hi "0.089576"; cov "0.000000";
Chr5	Cufflinks	exon	26188643	26188716	1	+	.	gene_id "CUFF.10068"; transcript_id "AT5G65510.1"; exon_number "6"; FPKM "0.0000000000"; frac "0.000000"; conf_lo "0.000000"; conf_hi "0.089576"; cov "0.000000";
Chr5	Cufflinks	exon	26188802	26188929	1	+	.	gene_id "CUFF.10068"; transcript_id "AT5G65510.1"; exon_number "7"; FPKM "0.0000000000"; frac "0.000000"; conf_lo "0.000000"; conf_hi "0.089576"; cov "0.000000";
Chr5	Cufflinks	exon	26189010	26189413	1	+	.	gene_id "CUFF.10068"; transcript_id "AT5G65510.1"; exon_number "8"; FPKM "0.0000000000"; frac "0.000000"; conf_lo "0.000000"; conf_hi "0.089576"; cov "0.000000";
Chr5	Cufflinks	transcript	26189674	26193107	155	-	.	gene_id "CUFF.10069"; transcript_id "CUFF.10069.1"; FPKM "0.8796021751"; frac "0.251148"; conf_lo "0.540667"; conf_hi "1.218537"; cov "4.592691"; full_read_support "yes";
Chr5	Cufflinks	exon	26189674	26190993	155	-	.	gene_id "CUFF.10069"; transcript_id "CUFF.10069.1"; exon_number "1"; FPKM "0.8796021751"; frac "0.251148"; conf_lo "0.540667"; conf_hi "1.218537"; cov "4.592691";
Chr5	Cufflinks	exon	26191084	26191233	155	-	.	gene_id "CUFF.10069"; transcript_id "CUFF.10069.1"; exon_number "2"; FPKM "0.8796021751"; frac "0.251148"; conf_lo "0.540667"; conf_hi "1.218537"; cov "4.592691";
Chr5	Cufflinks	exon	26191320	26191458	155	-	.	gene_id "CUFF.10069"; transcript_id "CUFF.10069.1"; exon_number "3"; FPKM "0.8796021751"; frac "0.251148"; conf_lo "0.540667"; conf_hi "1.218537"; cov "4.592691";
Chr5	Cufflinks	exon	26191559	26191638	155	-	.	gene_id "CUFF.10069"; transcript_id "CUFF.10069.1"; exon_number "4"; FPKM "0.8796021751"; frac "0.251148"; conf_lo "0.540667"; conf_hi "1.218537"; cov "4.592691";
Chr5	Cufflinks	exon	26191721	26191875	155	-	.	gene_id "CUFF.10069"; transcript_id "CUFF.10069.1"; exon_number "5"; FPKM "0.8796021751"; frac "0.251148"; conf_lo "0.540667"; conf_hi "1.218537"; cov "4.592691";
Chr5	Cufflinks	exon	26191953	26192210	155	-	.	gene_id "CUFF.10069"; transcript_id "CUFF.10069.1"; exon_number "6"; FPKM "0.8796021751"; frac "0.251148"; conf_lo "0.540667"; conf_hi "1.218537"; cov "4.592691";
Chr5	Cufflinks	exon	26192300	26192725	155	-	.	gene_id "CUFF.10069"; transcript_id "CUFF.10069.1"; exon_number "7"; FPKM "0.8796021751"; frac "0.251148"; conf_lo "0.540667"; conf_hi "1.218537"; cov "4.592691";
Chr5	Cufflinks	exon	26192814	26193107	155	-	.	gene_id "CUFF.10069"; transcript_id "CUFF.10069.1"; exon_number "8"; FPKM "0.8796021751"; frac "0.251148"; conf_lo "0.540667"; conf_hi "1.218537"; cov "4.592691";
Chr5	Cufflinks	transcript	26189725	26190591	1000	-	.	gene_id "CUFF.10069"; transcript_id "AT5G65520.1"; FPKM "5.6645138086"; frac "0.404630"; conf_lo "4.139519"; conf_hi "7.189508"; cov "29.576282"; full_read_support "yes";
Chr5	Cufflinks	exon	26189725	26190591	1000	-	.	gene_id "CUFF.10069"; transcript_id "AT5G65520.1"; exon_number "1"; FPKM "5.6645138086"; frac "0.404630"; conf_lo "4.139519"; conf_hi "7.189508"; cov "29.576282";
Chr5	Cufflinks	transcript	26190592	26193106	111	-	.	gene_id "CUFF.10069"; transcript_id "AT5G65530.1"; FPKM "0.6325537152"; frac "0.116950"; conf_lo "0.225624"; conf_hi "1.039484"; cov "3.302770"; full_read_support "yes";
Chr5	Cufflinks	exon	26190592	26190993	111	-	.	gene_id "CUFF.10069"; transcript_id "AT5G65530.1"; exon_number "1"; FPKM "0.6325537152"; frac "0.116950"; conf_lo "0.225624"; conf_hi "1.039484"; cov "3.302770";
Chr5	Cufflinks	exon	26191084	26191233	111	-	.	gene_id "CUFF.10069"; transcript_id "AT5G65530.1"; exon_number "2"; FPKM "0.6325537152"; frac "0.116950"; conf_lo "0.225624"; conf_hi "1.039484"; cov "3.302770";
Chr5	Cufflinks	exon	26191320	26191458	111	-	.	gene_id "CUFF.10069"; transcript_id "AT5G65530.1"; exon_number "3"; FPKM "0.6325537152"; frac "0.116950"; conf_lo "0.225624"; conf_hi "1.039484"; cov "3.302770";
Chr5	Cufflinks	exon	26191559	26191638	111	-	.	gene_id "CUFF.10069"; transcript_id "AT5G65530.1"; exon_number "4"; FPKM "0.6325537152"; frac "0.116950"; conf_lo "0.225624"; conf_hi "1.039484"; cov "3.302770";
Chr5	Cufflinks	exon	26191721	26191875	111	-	.	gene_id "CUFF.10069"; transcript_id "AT5G65530.1"; exon_number "5"; FPKM "0.6325537152"; frac "0.116950"; conf_lo "0.225624"; conf_hi "1.039484"; cov "3.302770";
Chr5	Cufflinks	exon	26191953	26192210	111	-	.	gene_id "CUFF.10069"; transcript_id "AT5G65530.1"; exon_number "6"; FPKM "0.6325537152"; frac "0.116950"; conf_lo "0.225624"; conf_hi "1.039484"; cov "3.302770";
Chr5	Cufflinks	exon	26192300	26192725	111	-	.	gene_id "CUFF.10069"; transcript_id "AT5G65530.1"; exon_number "7"; FPKM "0.6325537152"; frac "0.116950"; conf_lo "0.225624"; conf_hi "1.039484"; cov "3.302770";
Chr5	Cufflinks	exon	26192814	26193106	111	-	.	gene_id "CUFF.10069"; transcript_id "AT5G65530.1"; exon_number "8"; FPKM "0.6325537152"; frac "0.116950"; conf_lo "0.225624"; conf_hi "1.039484"; cov "3.302770";
Chr5	Cufflinks	transcript	26189884	26190597	1000	+	.	gene_id "CUFF.10070"; transcript_id "CUFF.10070.1"; FPKM "4.1566144676"; frac "0.227273"; conf_lo "2.738481"; conf_hi "5.574748"; cov "21.703046"; full_read_support "yes";
Chr5	Cufflinks	exon	26189884	26190597	1000	+	.	gene_id "CUFF.10070"; transcript_id "CUFF.10070.1"; exon_number "1"; FPKM "4.1566144676"; frac "0.227273"; conf_lo "2.738481"; conf_hi "5.574748"; cov "21.703046";
Chr5	Cufflinks	transcript	26194668	26194874	1	-	.	gene_id "AT5G65533"; transcript_id "AT5G65533.1"; FPKM "0.0000000000"; frac "0.000000"; conf_lo "0.000000"; conf_hi "0.000000"; cov "0.000000"; full_read_support "no";
Chr5	Cufflinks	exon	26194668	26194874	1	-	.	gene_id "AT5G65533"; transcript_id "AT5G65533.1"; exon_number "1"; FPKM "0.0000000000"; frac "0.000000"; conf_lo "0.000000"; conf_hi "0.000000"; cov "0.000000";
Chr5	Cufflinks	transcript	26195459	26195531	1	+	.	gene_id "AT5G65535"; transcript_id "AT5G65535.1"; FPKM "0.0000000000"; frac "0.000000"; conf_lo "0.000000"; conf_hi "0.000000"; cov "0.000000"; full_read_support "no";
Chr5	Cufflinks	exon	26195459	26195531	1	+	.	gene_id "AT5G65535"; transcript_id "AT5G65535.1"; exon_number "1"; FPKM "0.0000000000"; frac "0.000000"; conf_lo "0.000000"; conf_hi "0.000000"; cov "0.000000";
Chr5	Cufflinks	transcript	26195689	26199444	186	+	.	gene_id "CUFF.10071"; transcript_id "CUFF.10071.1"; FPKM "0.8770752005"; frac "0.111476"; conf_lo "0.563827"; conf_hi "1.190323"; cov "4.576674"; full_read_support "yes";
Chr5	Cufflinks	exon	26195689	26196037	186	+	.	gene_id "CUFF.10071"; transcript_id "CUFF.10071.1"; exon_number "1"; FPKM "0.8770752005"; frac "0.111476"; conf_lo "0.563827"; conf_hi "1.190323"; cov "4.576674";
Chr5	Cufflinks	exon	26196126	26196232	186	+	.	gene_id "CUFF.10071"; transcript_id "CUFF.10071.1"; exon_number "2"; FPKM "0.8770752005"; frac "0.111476"; conf_lo "0.563827"; conf_hi "1.190323"; cov "4.576674";
Chr5	Cufflinks	exon	26196400	26197184	186	+	.	gene_id "CUFF.10071"; transcript_id "CUFF.10071.1"; exon_number "3"; FPKM "0.8770752005"; frac "0.111476"; conf_lo "0.563827"; conf_hi "1.190323"; cov "4.576674";
Chr5	Cufflinks	exon	26197316	26197448	186	+	.	gene_id "CUFF.10071"; transcript_id "CUFF.10071.1"; exon_number "4"; FPKM "0.8770752005"; frac "0.111476"; conf_lo "0.563827"; conf_hi "1.190323"; cov "4.576674";
Chr5	Cufflinks	exon	26197565	26197908	186	+	.	gene_id "CUFF.10071"; transcript_id "CUFF.10071.1"; exon_number "5"; FPKM "0.8770752005"; frac "0.111476"; conf_lo "0.563827"; conf_hi "1.190323"; cov "4.576674";
Chr5	Cufflinks	exon	26197992	26199444	186	+	.	gene_id "CUFF.10071"; transcript_id "CUFF.10071.1"; exon_number "6"; FPKM "0.8770752005"; frac "0.111476"; conf_lo "0.563827"; conf_hi "1.190323"; cov "4.576674";
Chr5	Cufflinks	transcript	26195689	26198322	1000	+	.	gene_id "CUFF.10071"; transcript_id "AT5G65540.1"; FPKM "4.7092019852"; frac "0.371374"; conf_lo "3.869071"; conf_hi "5.549333"; cov "24.573127"; full_read_support "yes";
Chr5	Cufflinks	exon	26195689	26196037	1000	+	.	gene_id "CUFF.10071"; transcript_id "AT5G65540.1"; exon_number "1"; FPKM "4.7092019852"; frac "0.371374"; conf_lo "3.869071"; conf_hi "5.549333"; cov "24.573127";
Chr5	Cufflinks	exon	26196126	26196232	1000	+	.	gene_id "CUFF.10071"; transcript_id "AT5G65540.1"; exon_number "2"; FPKM "4.7092019852"; frac "0.371374"; conf_lo "3.869071"; conf_hi "5.549333"; cov "24.573127";
Chr5	Cufflinks	exon	26196400	26197184	1000	+	.	gene_id "CUFF.10071"; transcript_id "AT5G65540.1"; exon_number "3"; FPKM "4.7092019852"; frac "0.371374"; conf_lo "3.869071"; conf_hi "5.549333"; cov "24.573127";
Chr5	Cufflinks	exon	26197316	26197448	1000	+	.	gene_id "CUFF.10071"; transcript_id "AT5G65540.1"; exon_number "4"; FPKM "4.7092019852"; frac "0.371374"; conf_lo "3.869071"; conf_hi "5.549333"; cov "24.573127";
Chr5	Cufflinks	exon	26197565	26197908	1000	+	.	gene_id "CUFF.10071"; transcript_id "AT5G65540.1"; exon_number "5"; FPKM "4.7092019852"; frac "0.371374"; conf_lo "3.869071"; conf_hi "5.549333"; cov "24.573127";
Chr5	Cufflinks	exon	26197992	26198322	1000	+	.	gene_id "CUFF.10071"; transcript_id "AT5G65540.1"; exon_number "6"; FPKM "4.7092019852"; frac "0.371374"; conf_lo "3.869071"; conf_hi "5.549333"; cov "24.573127";
Chr5	Cufflinks	transcript	26198304	26199827	1	-	.	gene_id "CUFF.10072"; transcript_id "AT5G65550.1"; FPKM "0.0000000000"; frac "0.000000"; conf_lo "0.000000"; conf_hi "0.075369"; cov "0.000000"; full_read_support "no";
Chr5	Cufflinks	exon	26198304	26199827	1	-	.	gene_id "CUFF.10072"; transcript_id "AT5G65550.1"; exon_number "1"; FPKM "0.0000000000"; frac "0.000000"; conf_lo "0.000000"; conf_hi "0.075369"; cov "0.000000";
Chr5	Cufflinks	transcript	26200014	26203778	1000	-	.	gene_id "CUFF.10072"; transcript_id "AT5G65560.1"; FPKM "3.5658834420"; frac "0.517150"; conf_lo "3.046123"; conf_hi "4.085644"; cov "18.607167"; full_read_support "yes";
Chr5	Cufflinks	exon	26200014	26200441	1000	-	.	gene_id "CUFF.10072"; transcript_id "AT5G65560.1"; exon_number "1"; FPKM "3.5658834420"; frac "0.517150"; conf_lo "3.046123"; conf_hi "4.085644"; cov "18.607167";
Chr5	Cufflinks	exon	26200516	26200769	1000	-	.	gene_id "CUFF.10072"; transcript_id "AT5G65560.1"; exon_number "2"; FPKM "3.5658834420"; frac "0.517150"; conf_lo "3.046123"; conf_hi "4.085644"; cov "18.607167";
Chr5	Cufflinks	exon	26200873	26203778	1000	-	.	gene_id "CUFF.10072"; transcript_id "AT5G65560.1"; exon_number "3"; FPKM "3.5658834420"; frac "0.517150"; conf_lo "3.046123"; conf_hi "4.085644"; cov "18.607167";
Chr5	Cufflinks	transcript	26203968	26206184	1000	+	.	gene_id "AT5G65570"; transcript_id "AT5G65570.1"; FPKM "1.0325815670"; frac "1.000000"; conf_lo "0.681965"; conf_hi "1.383198"; cov "5.386829"; full_read_support "yes";
Chr5	Cufflinks	exon	26203968	26206184	1000	+	.	gene_id "AT5G65570"; transcript_id "AT5G65570.1"; exon_number "1"; FPKM "1.0325815670"; frac "1.000000"; conf_lo "0.681965"; conf_hi "1.383198"; cov "5.386829";
Chr5	Cufflinks	transcript	26206845	26207913	661	-	.	gene_id "CUFF.10073"; transcript_id "AT5G65575.1"; FPKM "6.4801190627"; frac "0.623033"; conf_lo "4.267690"; conf_hi "8.692548"; cov "33.829041"; full_read_support "yes";
Chr5	Cufflinks	exon	26206845	26207162	661	-	.	gene_id "CUFF.10073"; transcript_id "AT5G65575.1"; exon_number "1"; FPKM "6.4801190627"; frac "0.623033"; conf_lo "4.267690"; conf_hi "8.692548"; cov "33.829041";
Chr5	Cufflinks	exon	26207686	26207913	661	-	.	gene_id "CUFF.10073"; transcript_id "AT5G65575.1"; exon_number "2"; FPKM "6.4801190627"; frac "0.623033"; conf_lo "4.267690"; conf_hi "8.692548"; cov "33.829041";
Chr5	Cufflinks	transcript	26207571	26207917	1000	-	.	gene_id "CUFF.10073"; transcript_id "CUFF.10073.2"; FPKM "9.7898056736"; frac "0.376967"; conf_lo "5.423879"; conf_hi "14.155732"; cov "51.107045"; full_read_support "yes";
Chr5	Cufflinks	exon	26207571	26207917	1000	-	.	gene_id "CUFF.10073"; transcript_id "CUFF.10073.2"; exon_number "1"; FPKM "9.7898056736"; frac "0.376967"; conf_lo "5.423879"; conf_hi "14.155732"; cov "51.107045";
Chr5	Cufflinks	transcript	26207654	26207962	1	+	.	gene_id "AT5G65580"; transcript_id "AT5G65580.1"; FPKM "0.0000000000"; frac "0.000000"; conf_lo "0.000000"; conf_hi "0.371724"; cov "0.000000"; full_read_support "no";
Chr5	Cufflinks	exon	26207654	26207962	1	+	.	gene_id "AT5G65580"; transcript_id "AT5G65580.1"; exon_number "1"; FPKM "0.0000000000"; frac "0.000000"; conf_lo "0.000000"; conf_hi "0.371724"; cov "0.000000";
Chr5	Cufflinks	transcript	26211746	26213136	1000	-	.	gene_id "AT5G65590"; transcript_id "AT5G65590.1"; FPKM "1.8553159514"; frac "1.000000"; conf_lo "1.237734"; conf_hi "2.472897"; cov "9.686378"; full_read_support "yes";
Chr5	Cufflinks	exon	26211746	26213136	1000	-	.	gene_id "AT5G65590"; transcript_id "AT5G65590.1"; exon_number "1"; FPKM "1.8553159514"; frac "1.000000"; conf_lo "1.237734"; conf_hi "2.472897"; cov "9.686378";
Chr5	Cufflinks	transcript	26216126	26218153	1000	-	.	gene_id "AT5G65600"; transcript_id "AT5G65600.1"; FPKM "0.1900346547"; frac "1.000000"; conf_lo "0.034872"; conf_hi "0.345197"; cov "0.992670"; full_read_support "yes";
Chr5	Cufflinks	exon	26216126	26218153	1000	-	.	gene_id "AT5G65600"; transcript_id "AT5G65600.1"; exon_number "1"; FPKM "0.1900346547"; frac "1.000000"; conf_lo "0.034872"; conf_hi "0.345197"; cov "0.992670";
Chr5	Cufflinks	transcript	26219258	26221028	1	+	.	gene_id "CUFF.10074"; transcript_id "AT5G65610.1"; FPKM "0.0000000000"; frac "0.000000"; conf_lo "0.000000"; conf_hi "0.213384"; cov "0.000000"; full_read_support "no";
Chr5	Cufflinks	exon	26219258	26219474	1	+	.	gene_id "CUFF.10074"; transcript_id "AT5G65610.1"; exon_number "1"; FPKM "0.0000000000"; frac "0.000000"; conf_lo "0.000000"; conf_hi "0.213384"; cov "0.000000";
Chr5	Cufflinks	exon	26219801	26219935	1	+	.	gene_id "CUFF.10074"; transcript_id "AT5G65610.1"; exon_number "2"; FPKM "0.0000000000"; frac "0.000000"; conf_lo "0.000000"; conf_hi "0.213384"; cov "0.000000";
Chr5	Cufflinks	exon	26220296	26220352	1	+	.	gene_id "CUFF.10074"; transcript_id "AT5G65610.1"; exon_number "3"; FPKM "0.0000000000"; frac "0.000000"; conf_lo "0.000000"; conf_hi "0.213384"; cov "0.000000";
Chr5	Cufflinks	exon	26220597	26220761	1	+	.	gene_id "CUFF.10074"; transcript_id "AT5G65610.1"; exon_number "4"; FPKM "0.0000000000"; frac "0.000000"; conf_lo "0.000000"; conf_hi "0.213384"; cov "0.000000";
Chr5	Cufflinks	exon	26220850	26221028	1	+	.	gene_id "CUFF.10074"; transcript_id "AT5G65610.1"; exon_number "5"; FPKM "0.0000000000"; frac "0.000000"; conf_lo "0.000000"; conf_hi "0.213384"; cov "0.000000";
Chr5	Cufflinks	transcript	26219163	26219345	1	-	.	gene_id "CUFF.10075"; transcript_id "AT5G65609.1"; FPKM "0.0000000000"; frac "0.000000"; conf_lo "0.000000"; conf_hi "0.627665"; cov "0.000000"; full_read_support "no";
Chr5	Cufflinks	exon	26219163	26219345	1	-	.	gene_id "CUFF.10075"; transcript_id "AT5G65609.1"; exon_number "1"; FPKM "0.0000000000"; frac "0.000000"; conf_lo "0.000000"; conf_hi "0.627665"; cov "0.000000";
Chr5	Cufflinks	transcript	26220513	26221076	1000	-	.	gene_id "CUFF.10076"; transcript_id "CUFF.10076.1"; FPKM "13.3179469397"; frac "1.000000"; conf_lo "10.268427"; conf_hi "16.367467"; cov "69.497292"; full_read_support "yes";
Chr5	Cufflinks	exon	26220513	26221076	1000	-	.	gene_id "CUFF.10076"; transcript_id "CUFF.10076.1"; exon_number "1"; FPKM "13.3179469397"; frac "1.000000"; conf_lo "10.268427"; conf_hi "16.367467"; cov "69.497292";
Chr5	Cufflinks	transcript	26221634	26221707	1	-	.	gene_id "AT5G65615"; transcript_id "AT5G65615.1"; FPKM "0.0000000000"; frac "0.000000"; conf_lo "0.000000"; conf_hi "0.000000"; cov "0.000000"; full_read_support "no";
Chr5	Cufflinks	exon	26221634	26221707	1	-	.	gene_id "AT5G65615"; transcript_id "AT5G65615.1"; exon_number "1"; FPKM "0.0000000000"; frac "0.000000"; conf_lo "0.000000"; conf_hi "0.000000"; cov "0.000000";
Chr5	Cufflinks	transcript	26221932	26225903	1000	+	.	gene_id "CUFF.10077"; transcript_id "AT5G65620.1"; FPKM "23.9254690821"; frac "0.351640"; conf_lo "22.077783"; conf_hi "25.773155"; cov "124.880809"; full_read_support "yes";
Chr5	Cufflinks	exon	26221932	26222334	1000	+	.	gene_id "CUFF.10077"; transcript_id "AT5G65620.1"; exon_number "1"; FPKM "23.9254690821"; frac "0.351640"; conf_lo "22.077783"; conf_hi "25.773155"; cov "124.880809";
Chr5	Cufflinks	exon	26222421	26222588	1000	+	.	gene_id "CUFF.10077"; transcript_id "AT5G65620.1"; exon_number "2"; FPKM "23.9254690821"; frac "0.351640"; conf_lo "22.077783"; conf_hi "25.773155"; cov "124.880809";
Chr5	Cufflinks	exon	26222683	26222806	1000	+	.	gene_id "CUFF.10077"; transcript_id "AT5G65620.1"; exon_number "3"; FPKM "23.9254690821"; frac "0.351640"; conf_lo "22.077783"; conf_hi "25.773155"; cov "124.880809";
Chr5	Cufflinks	exon	26222882	26222958	1000	+	.	gene_id "CUFF.10077"; transcript_id "AT5G65620.1"; exon_number "4"; FPKM "23.9254690821"; frac "0.351640"; conf_lo "22.077783"; conf_hi "25.773155"; cov "124.880809";
Chr5	Cufflinks	exon	26223049	26223192	1000	+	.	gene_id "CUFF.10077"; transcript_id "AT5G65620.1"; exon_number "5"; FPKM "23.9254690821"; frac "0.351640"; conf_lo "22.077783"; conf_hi "25.773155"; cov "124.880809";
Chr5	Cufflinks	exon	26223287	26223517	1000	+	.	gene_id "CUFF.10077"; transcript_id "AT5G65620.1"; exon_number "6"; FPKM "23.9254690821"; frac "0.351640"; conf_lo "22.077783"; conf_hi "25.773155"; cov "124.880809";
Chr5	Cufflinks	exon	26223592	26223682	1000	+	.	gene_id "CUFF.10077"; transcript_id "AT5G65620.1"; exon_number "7"; FPKM "23.9254690821"; frac "0.351640"; conf_lo "22.077783"; conf_hi "25.773155"; cov "124.880809";
Chr5	Cufflinks	exon	26223837	26223958	1000	+	.	gene_id "CUFF.10077"; transcript_id "AT5G65620.1"; exon_number "8"; FPKM "23.9254690821"; frac "0.351640"; conf_lo "22.077783"; conf_hi "25.773155"; cov "124.880809";
Chr5	Cufflinks	exon	26224043	26224150	1000	+	.	gene_id "CUFF.10077"; transcript_id "AT5G65620.1"; exon_number "9"; FPKM "23.9254690821"; frac "0.351640"; conf_lo "22.077783"; conf_hi "25.773155"; cov "124.880809";
Chr5	Cufflinks	exon	26224242	26224487	1000	+	.	gene_id "CUFF.10077"; transcript_id "AT5G65620.1"; exon_number "10"; FPKM "23.9254690821"; frac "0.351640"; conf_lo "22.077783"; conf_hi "25.773155"; cov "124.880809";
Chr5	Cufflinks	exon	26224587	26224732	1000	+	.	gene_id "CUFF.10077"; transcript_id "AT5G65620.1"; exon_number "11"; FPKM "23.9254690821"; frac "0.351640"; conf_lo "22.077783"; conf_hi "25.773155"; cov "124.880809";
Chr5	Cufflinks	exon	26224826	26224943	1000	+	.	gene_id "CUFF.10077"; transcript_id "AT5G65620.1"; exon_number "12"; FPKM "23.9254690821"; frac "0.351640"; conf_lo "22.077783"; conf_hi "25.773155"; cov "124.880809";
Chr5	Cufflinks	exon	26225023	26225182	1000	+	.	gene_id "CUFF.10077"; transcript_id "AT5G65620.1"; exon_number "13"; FPKM "23.9254690821"; frac "0.351640"; conf_lo "22.077783"; conf_hi "25.773155"; cov "124.880809";
Chr5	Cufflinks	exon	26225272	26225303	1000	+	.	gene_id "CUFF.10077"; transcript_id "AT5G65620.1"; exon_number "14"; FPKM "23.9254690821"; frac "0.351640"; conf_lo "22.077783"; conf_hi "25.773155"; cov "124.880809";
Chr5	Cufflinks	exon	26225391	26225456	1000	+	.	gene_id "CUFF.10077"; transcript_id "AT5G65620.1"; exon_number "15"; FPKM "23.9254690821"; frac "0.351640"; conf_lo "22.077783"; conf_hi "25.773155"; cov "124.880809";
Chr5	Cufflinks	exon	26225536	26225607	1000	+	.	gene_id "CUFF.10077"; transcript_id "AT5G65620.1"; exon_number "16"; FPKM "23.9254690821"; frac "0.351640"; conf_lo "22.077783"; conf_hi "25.773155"; cov "124.880809";
Chr5	Cufflinks	exon	26225698	26225903	1000	+	.	gene_id "CUFF.10077"; transcript_id "AT5G65620.1"; exon_number "17"; FPKM "23.9254690821"; frac "0.351640"; conf_lo "22.077783"; conf_hi "25.773155"; cov "124.880809";
Chr5	Cufflinks	transcript	26225832	26228449	1000	-	.	gene_id "CUFF.10078"; transcript_id "AT5G65630.1"; FPKM "33.4756733763"; frac "0.477024"; conf_lo "31.027319"; conf_hi "35.924028"; cov "174.728828"; full_read_support "yes";
Chr5	Cufflinks	exon	26225832	26226402	1000	-	.	gene_id "CUFF.10078"; transcript_id "AT5G65630.1"; exon_number "1"; FPKM "33.4756733763"; frac "0.477024"; conf_lo "31.027319"; conf_hi "35.924028"; cov "174.728828";
Chr5	Cufflinks	exon	26226484	26226694	1000	-	.	gene_id "CUFF.10078"; transcript_id "AT5G65630.1"; exon_number "2"; FPKM "33.4756733763"; frac "0.477024"; conf_lo "31.027319"; conf_hi "35.924028"; cov "174.728828";
Chr5	Cufflinks	exon	26226788	26228449	1000	-	.	gene_id "CUFF.10078"; transcript_id "AT5G65630.1"; exon_number "3"; FPKM "33.4756733763"; frac "0.477024"; conf_lo "31.027319"; conf_hi "35.924028"; cov "174.728828";
Chr5	Cufflinks	transcript	26226428	26229567	282	-	.	gene_id "CUFF.10078"; transcript_id "CUFF.10078.2"; FPKM "9.4638503858"; frac "0.171336"; conf_lo "8.330493"; conf_hi "10.597207"; cov "49.397288"; full_read_support "yes";
Chr5	Cufflinks	exon	26226428	26226694	282	-	.	gene_id "CUFF.10078"; transcript_id "CUFF.10078.2"; exon_number "1"; FPKM "9.4638503858"; frac "0.171336"; conf_lo "8.330493"; conf_hi "10.597207"; cov "49.397288";
Chr5	Cufflinks	exon	26226788	26229567	282	-	.	gene_id "CUFF.10078"; transcript_id "CUFF.10078.2"; exon_number "2"; FPKM "9.4638503858"; frac "0.171336"; conf_lo "8.330493"; conf_hi "10.597207"; cov "49.397288";
Chr5	Cufflinks	transcript	26245123	26246004	181	-	.	gene_id "CUFF.10079"; transcript_id "CUFF.10079.1"; FPKM "2.6113238017"; frac "0.187289"; conf_lo "1.550226"; conf_hi "3.672422"; cov "13.625426"; full_read_support "yes";
Chr5	Cufflinks	exon	26245123	26246004	181	-	.	gene_id "CUFF.10079"; transcript_id "CUFF.10079.1"; exon_number "1"; FPKM "2.6113238017"; frac "0.187289"; conf_lo "1.550226"; conf_hi "3.672422"; cov "13.625426";
Chr5	Cufflinks	transcript	26245249	26246379	1000	-	.	gene_id "CUFF.10079"; transcript_id "AT5G65660.1"; FPKM "14.3946233731"; frac "0.812711"; conf_lo "11.734450"; conf_hi "17.054797"; cov "75.108601"; full_read_support "yes";
Chr5	Cufflinks	exon	26245249	26245626	1000	-	.	gene_id "CUFF.10079"; transcript_id "AT5G65660.1"; exon_number "1"; FPKM "14.3946233731"; frac "0.812711"; conf_lo "11.734450"; conf_hi "17.054797"; cov "75.108601";
Chr5	Cufflinks	exon	26246018	26246379	1000	-	.	gene_id "CUFF.10079"; transcript_id "AT5G65660.1"; exon_number "2"; FPKM "14.3946233731"; frac "0.812711"; conf_lo "11.734450"; conf_hi "17.054797"; cov "75.108601";
Chr5	Cufflinks	transcript	26258459	26259916	1	+	.	gene_id "AT5G65676"; transcript_id "AT5G65676.1"; FPKM "0.0000000000"; frac "0.000000"; conf_lo "0.000000"; conf_hi "0.000000"; cov "0.000000"; full_read_support "no";
Chr5	Cufflinks	exon	26258459	26259916	1	+	.	gene_id "AT5G65676"; transcript_id "AT5G65676.1"; exon_number "1"; FPKM "0.0000000000"; frac "0.000000"; conf_lo "0.000000"; conf_hi "0.000000"; cov "0.000000";
Chr5	Cufflinks	transcript	26261320	26263783	1000	+	.	gene_id "AT5G65683"; transcript_id "AT5G65683.1"; FPKM "6.2451532039"; frac "1.000000"; conf_lo "5.383596"; conf_hi "7.106710"; cov "32.583974"; full_read_support "yes";
Chr5	Cufflinks	exon	26261320	26261873	1000	+	.	gene_id "AT5G65683"; transcript_id "AT5G65683.1"; exon_number "1"; FPKM "6.2451532039"; frac "1.000000"; conf_lo "5.383596"; conf_hi "7.106710"; cov "32.583974";
Chr5	Cufflinks	exon	26261953	26263783	1000	+	.	gene_id "AT5G65683"; transcript_id "AT5G65683.1"; exon_number "2"; FPKM "6.2451532039"; frac "1.000000"; conf_lo "5.383596"; conf_hi "7.106710"; cov "32.583974";
Chr5	Cufflinks	transcript	26266340	26269616	1	+	.	gene_id "CUFF.10080"; transcript_id "AT5G65690.1"; FPKM "0.0000000000"; frac "0.000000"; conf_lo "0.000000"; conf_hi "0.058565"; cov "0.000000"; full_read_support "no";
Chr5	Cufflinks	exon	26266340	26266363	1	+	.	gene_id "CUFF.10080"; transcript_id "AT5G65690.1"; exon_number "1"; FPKM "0.0000000000"; frac "0.000000"; conf_lo "0.000000"; conf_hi "0.058565"; cov "0.000000";
Chr5	Cufflinks	exon	26266468	26266775	1	+	.	gene_id "CUFF.10080"; transcript_id "AT5G65690.1"; exon_number "2"; FPKM "0.0000000000"; frac "0.000000"; conf_lo "0.000000"; conf_hi "0.058565"; cov "0.000000";
Chr5	Cufflinks	exon	26267102	26267274	1	+	.	gene_id "CUFF.10080"; transcript_id "AT5G65690.1"; exon_number "3"; FPKM "0.0000000000"; frac "0.000000"; conf_lo "0.000000"; conf_hi "0.058565"; cov "0.000000";
Chr5	Cufflinks	exon	26267371	26267524	1	+	.	gene_id "CUFF.10080"; transcript_id "AT5G65690.1"; exon_number "4"; FPKM "0.0000000000"; frac "0.000000"; conf_lo "0.000000"; conf_hi "0.058565"; cov "0.000000";
Chr5	Cufflinks	exon	26267669	26267753	1	+	.	gene_id "CUFF.10080"; transcript_id "AT5G65690.1"; exon_number "5"; FPKM "0.0000000000"; frac "0.000000"; conf_lo "0.000000"; conf_hi "0.058565"; cov "0.000000";
Chr5	Cufflinks	exon	26267845	26268418	1	+	.	gene_id "CUFF.10080"; transcript_id "AT5G65690.1"; exon_number "6"; FPKM "0.0000000000"; frac "0.000000"; conf_lo "0.000000"; conf_hi "0.058565"; cov "0.000000";
Chr5	Cufflinks	exon	26268506	26268750	1	+	.	gene_id "CUFF.10080"; transcript_id "AT5G65690.1"; exon_number "7"; FPKM "0.0000000000"; frac "0.000000"; conf_lo "0.000000"; conf_hi "0.058565"; cov "0.000000";
Chr5	Cufflinks	exon	26268828	26268997	1	+	.	gene_id "CUFF.10080"; transcript_id "AT5G65690.1"; exon_number "8"; FPKM "0.0000000000"; frac "0.000000"; conf_lo "0.000000"; conf_hi "0.058565"; cov "0.000000";
Chr5	Cufflinks	exon	26269081	26269249	1	+	.	gene_id "CUFF.10080"; transcript_id "AT5G65690.1"; exon_number "9"; FPKM "0.0000000000"; frac "0.000000"; conf_lo "0.000000"; conf_hi "0.058565"; cov "0.000000";
Chr5	Cufflinks	exon	26269343	26269616	1	+	.	gene_id "CUFF.10080"; transcript_id "AT5G65690.1"; exon_number "10"; FPKM "0.0000000000"; frac "0.000000"; conf_lo "0.000000"; conf_hi "0.058565"; cov "0.000000";
Chr5	Cufflinks	transcript	26266340	26269626	607	+	.	gene_id "CUFF.10080"; transcript_id "CUFF.10080.2"; FPKM "0.4004722083"; frac "0.380819"; conf_lo "0.126593"; conf_hi "0.674352"; cov "2.091551"; full_read_support "no";
Chr5	Cufflinks	exon	26266340	26266775	607	+	.	gene_id "CUFF.10080"; transcript_id "CUFF.10080.2"; exon_number "1"; FPKM "0.4004722083"; frac "0.380819"; conf_lo "0.126593"; conf_hi "0.674352"; cov "2.091551";
Chr5	Cufflinks	exon	26267102	26267274	607	+	.	gene_id "CUFF.10080"; transcript_id "CUFF.10080.2"; exon_number "2"; FPKM "0.4004722083"; frac "0.380819"; conf_lo "0.126593"; conf_hi "0.674352"; cov "2.091551";
Chr5	Cufflinks	exon	26267371	26267524	607	+	.	gene_id "CUFF.10080"; transcript_id "CUFF.10080.2"; exon_number "3"; FPKM "0.4004722083"; frac "0.380819"; conf_lo "0.126593"; conf_hi "0.674352"; cov "2.091551";
Chr5	Cufflinks	exon	26267669	26267753	607	+	.	gene_id "CUFF.10080"; transcript_id "CUFF.10080.2"; exon_number "4"; FPKM "0.4004722083"; frac "0.380819"; conf_lo "0.126593"; conf_hi "0.674352"; cov "2.091551";
Chr5	Cufflinks	exon	26267845	26268418	607	+	.	gene_id "CUFF.10080"; transcript_id "CUFF.10080.2"; exon_number "5"; FPKM "0.4004722083"; frac "0.380819"; conf_lo "0.126593"; conf_hi "0.674352"; cov "2.091551";
Chr5	Cufflinks	exon	26268506	26268750	607	+	.	gene_id "CUFF.10080"; transcript_id "CUFF.10080.2"; exon_number "6"; FPKM "0.4004722083"; frac "0.380819"; conf_lo "0.126593"; conf_hi "0.674352"; cov "2.091551";
Chr5	Cufflinks	exon	26268828	26268997	607	+	.	gene_id "CUFF.10080"; transcript_id "CUFF.10080.2"; exon_number "7"; FPKM "0.4004722083"; frac "0.380819"; conf_lo "0.126593"; conf_hi "0.674352"; cov "2.091551";
Chr5	Cufflinks	exon	26269081	26269249	607	+	.	gene_id "CUFF.10080"; transcript_id "CUFF.10080.2"; exon_number "8"; FPKM "0.4004722083"; frac "0.380819"; conf_lo "0.126593"; conf_hi "0.674352"; cov "2.091551";
Chr5	Cufflinks	exon	26269343	26269626	607	+	.	gene_id "CUFF.10080"; transcript_id "CUFF.10080.2"; exon_number "9"; FPKM "0.4004722083"; frac "0.380819"; conf_lo "0.126593"; conf_hi "0.674352"; cov "2.091551";
Chr5	Cufflinks	transcript	26266340	26269626	1000	+	.	gene_id "CUFF.10080"; transcript_id "CUFF.10080.3"; FPKM "0.6597183310"; frac "0.619181"; conf_lo "0.332203"; conf_hi "0.987234"; cov "3.445518"; full_read_support "no";
Chr5	Cufflinks	exon	26266340	26266363	1000	+	.	gene_id "CUFF.10080"; transcript_id "CUFF.10080.3"; exon_number "1"; FPKM "0.6597183310"; frac "0.619181"; conf_lo "0.332203"; conf_hi "0.987234"; cov "3.445518";
Chr5	Cufflinks	exon	26266468	26266775	1000	+	.	gene_id "CUFF.10080"; transcript_id "CUFF.10080.3"; exon_number "2"; FPKM "0.6597183310"; frac "0.619181"; conf_lo "0.332203"; conf_hi "0.987234"; cov "3.445518";
Chr5	Cufflinks	exon	26267102	26267274	1000	+	.	gene_id "CUFF.10080"; transcript_id "CUFF.10080.3"; exon_number "3"; FPKM "0.6597183310"; frac "0.619181"; conf_lo "0.332203"; conf_hi "0.987234"; cov "3.445518";
Chr5	Cufflinks	exon	26267371	26267524	1000	+	.	gene_id "CUFF.10080"; transcript_id "CUFF.10080.3"; exon_number "4"; FPKM "0.6597183310"; frac "0.619181"; conf_lo "0.332203"; conf_hi "0.987234"; cov "3.445518";
Chr5	Cufflinks	exon	26267669	26267753	1000	+	.	gene_id "CUFF.10080"; transcript_id "CUFF.10080.3"; exon_number "5"; FPKM "0.6597183310"; frac "0.619181"; conf_lo "0.332203"; conf_hi "0.987234"; cov "3.445518";
Chr5	Cufflinks	exon	26267845	26268418	1000	+	.	gene_id "CUFF.10080"; transcript_id "CUFF.10080.3"; exon_number "6"; FPKM "0.6597183310"; frac "0.619181"; conf_lo "0.332203"; conf_hi "0.987234"; cov "3.445518";
Chr5	Cufflinks	exon	26268506	26268997	1000	+	.	gene_id "CUFF.10080"; transcript_id "CUFF.10080.3"; exon_number "7"; FPKM "0.6597183310"; frac "0.619181"; conf_lo "0.332203"; conf_hi "0.987234"; cov "3.445518";
Chr5	Cufflinks	exon	26269081	26269249	1000	+	.	gene_id "CUFF.10080"; transcript_id "CUFF.10080.3"; exon_number "8"; FPKM "0.6597183310"; frac "0.619181"; conf_lo "0.332203"; conf_hi "0.987234"; cov "3.445518";
Chr5	Cufflinks	exon	26269343	26269626	1000	+	.	gene_id "CUFF.10080"; transcript_id "CUFF.10080.3"; exon_number "9"; FPKM "0.6597183310"; frac "0.619181"; conf_lo "0.332203"; conf_hi "0.987234"; cov "3.445518";
Chr5	Cufflinks	transcript	26273039	26275919	242	-	.	gene_id "CUFF.10081"; transcript_id "CUFF.10081.1"; FPKM "0.6724941671"; frac "0.115309"; conf_lo "0.319762"; conf_hi "1.025226"; cov "3.511124"; full_read_support "no";
Chr5	Cufflinks	exon	26273039	26273354	242	-	.	gene_id "CUFF.10081"; transcript_id "CUFF.10081.1"; exon_number "1"; FPKM "0.6724941671"; frac "0.115309"; conf_lo "0.319762"; conf_hi "1.025226"; cov "3.511124";
Chr5	Cufflinks	exon	26273434	26273522	242	-	.	gene_id "CUFF.10081"; transcript_id "CUFF.10081.1"; exon_number "2"; FPKM "0.6724941671"; frac "0.115309"; conf_lo "0.319762"; conf_hi "1.025226"; cov "3.511124";
Chr5	Cufflinks	exon	26273596	26273706	242	-	.	gene_id "CUFF.10081"; transcript_id "CUFF.10081.1"; exon_number "3"; FPKM "0.6724941671"; frac "0.115309"; conf_lo "0.319762"; conf_hi "1.025226"; cov "3.511124";
Chr5	Cufflinks	exon	26273804	26273851	242	-	.	gene_id "CUFF.10081"; transcript_id "CUFF.10081.1"; exon_number "4"; FPKM "0.6724941671"; frac "0.115309"; conf_lo "0.319762"; conf_hi "1.025226"; cov "3.511124";
Chr5	Cufflinks	exon	26273929	26274061	242	-	.	gene_id "CUFF.10081"; transcript_id "CUFF.10081.1"; exon_number "5"; FPKM "0.6724941671"; frac "0.115309"; conf_lo "0.319762"; conf_hi "1.025226"; cov "3.511124";
Chr5	Cufflinks	exon	26274153	26274248	242	-	.	gene_id "CUFF.10081"; transcript_id "CUFF.10081.1"; exon_number "6"; FPKM "0.6724941671"; frac "0.115309"; conf_lo "0.319762"; conf_hi "1.025226"; cov "3.511124";
Chr5	Cufflinks	exon	26274385	26274705	242	-	.	gene_id "CUFF.10081"; transcript_id "CUFF.10081.1"; exon_number "7"; FPKM "0.6724941671"; frac "0.115309"; conf_lo "0.319762"; conf_hi "1.025226"; cov "3.511124";
Chr5	Cufflinks	exon	26274792	26275236	242	-	.	gene_id "CUFF.10081"; transcript_id "CUFF.10081.1"; exon_number "8"; FPKM "0.6724941671"; frac "0.115309"; conf_lo "0.319762"; conf_hi "1.025226"; cov "3.511124";
Chr5	Cufflinks	exon	26275329	26275407	242	-	.	gene_id "CUFF.10081"; transcript_id "CUFF.10081.1"; exon_number "9"; FPKM "0.6724941671"; frac "0.115309"; conf_lo "0.319762"; conf_hi "1.025226"; cov "3.511124";
Chr5	Cufflinks	exon	26275481	26275514	242	-	.	gene_id "CUFF.10081"; transcript_id "CUFF.10081.1"; exon_number "10"; FPKM "0.6724941671"; frac "0.115309"; conf_lo "0.319762"; conf_hi "1.025226"; cov "3.511124";
Chr5	Cufflinks	exon	26275686	26275722	242	-	.	gene_id "CUFF.10081"; transcript_id "CUFF.10081.1"; exon_number "11"; FPKM "0.6724941671"; frac "0.115309"; conf_lo "0.319762"; conf_hi "1.025226"; cov "3.511124";
Chr5	Cufflinks	exon	26275819	26275919	242	-	.	gene_id "CUFF.10081"; transcript_id "CUFF.10081.1"; exon_number "12"; FPKM "0.6724941671"; frac "0.115309"; conf_lo "0.319762"; conf_hi "1.025226"; cov "3.511124";
Chr5	Cufflinks	transcript	26273039	26276997	407	-	.	gene_id "CUFF.10081"; transcript_id "CUFF.10081.2"; FPKM "1.1302571895"; frac "0.353792"; conf_lo "0.788691"; conf_hi "1.471823"; cov "5.901127"; full_read_support "yes";
Chr5	Cufflinks	exon	26273039	26273354	407	-	.	gene_id "CUFF.10081"; transcript_id "CUFF.10081.2"; exon_number "1"; FPKM "1.1302571895"; frac "0.353792"; conf_lo "0.788691"; conf_hi "1.471823"; cov "5.901127";
Chr5	Cufflinks	exon	26273434	26273522	407	-	.	gene_id "CUFF.10081"; transcript_id "CUFF.10081.2"; exon_number "2"; FPKM "1.1302571895"; frac "0.353792"; conf_lo "0.788691"; conf_hi "1.471823"; cov "5.901127";
Chr5	Cufflinks	exon	26273596	26273706	407	-	.	gene_id "CUFF.10081"; transcript_id "CUFF.10081.2"; exon_number "3"; FPKM "1.1302571895"; frac "0.353792"; conf_lo "0.788691"; conf_hi "1.471823"; cov "5.901127";
Chr5	Cufflinks	exon	26273804	26273851	407	-	.	gene_id "CUFF.10081"; transcript_id "CUFF.10081.2"; exon_number "4"; FPKM "1.1302571895"; frac "0.353792"; conf_lo "0.788691"; conf_hi "1.471823"; cov "5.901127";
Chr5	Cufflinks	exon	26273929	26274248	407	-	.	gene_id "CUFF.10081"; transcript_id "CUFF.10081.2"; exon_number "5"; FPKM "1.1302571895"; frac "0.353792"; conf_lo "0.788691"; conf_hi "1.471823"; cov "5.901127";
Chr5	Cufflinks	exon	26274385	26274489	407	-	.	gene_id "CUFF.10081"; transcript_id "CUFF.10081.2"; exon_number "6"; FPKM "1.1302571895"; frac "0.353792"; conf_lo "0.788691"; conf_hi "1.471823"; cov "5.901127";
Chr5	Cufflinks	exon	26274571	26274705	407	-	.	gene_id "CUFF.10081"; transcript_id "CUFF.10081.2"; exon_number "7"; FPKM "1.1302571895"; frac "0.353792"; conf_lo "0.788691"; conf_hi "1.471823"; cov "5.901127";
Chr5	Cufflinks	exon	26274792	26274996	407	-	.	gene_id "CUFF.10081"; transcript_id "CUFF.10081.2"; exon_number "8"; FPKM "1.1302571895"; frac "0.353792"; conf_lo "0.788691"; conf_hi "1.471823"; cov "5.901127";
Chr5	Cufflinks	exon	26275108	26275236	407	-	.	gene_id "CUFF.10081"; transcript_id "CUFF.10081.2"; exon_number "9"; FPKM "1.1302571895"; frac "0.353792"; conf_lo "0.788691"; conf_hi "1.471823"; cov "5.901127";
Chr5	Cufflinks	exon	26275329	26276997	407	-	.	gene_id "CUFF.10081"; transcript_id "CUFF.10081.2"; exon_number "10"; FPKM "1.1302571895"; frac "0.353792"; conf_lo "0.788691"; conf_hi "1.471823"; cov "5.901127";
Chr5	Cufflinks	transcript	26273039	26276204	231	-	.	gene_id "CUFF.10081"; transcript_id "CUFF.10081.3"; FPKM "0.6409494351"; frac "0.130912"; conf_lo "0.297475"; conf_hi "0.984424"; cov "3.346428"; full_read_support "yes";
Chr5	Cufflinks	exon	26273039	26273354	231	-	.	gene_id "CUFF.10081"; transcript_id "CUFF.10081.3"; exon_number "1"; FPKM "0.6409494351"; frac "0.130912"; conf_lo "0.297475"; conf_hi "0.984424"; cov "3.346428";
Chr5	Cufflinks	exon	26273434	26273522	231	-	.	gene_id "CUFF.10081"; transcript_id "CUFF.10081.3"; exon_number "2"; FPKM "0.6409494351"; frac "0.130912"; conf_lo "0.297475"; conf_hi "0.984424"; cov "3.346428";
Chr5	Cufflinks	exon	26273596	26273706	231	-	.	gene_id "CUFF.10081"; transcript_id "CUFF.10081.3"; exon_number "3"; FPKM "0.6409494351"; frac "0.130912"; conf_lo "0.297475"; conf_hi "0.984424"; cov "3.346428";
Chr5	Cufflinks	exon	26273804	26273851	231	-	.	gene_id "CUFF.10081"; transcript_id "CUFF.10081.3"; exon_number "4"; FPKM "0.6409494351"; frac "0.130912"; conf_lo "0.297475"; conf_hi "0.984424"; cov "3.346428";
Chr5	Cufflinks	exon	26273929	26274003	231	-	.	gene_id "CUFF.10081"; transcript_id "CUFF.10081.3"; exon_number "5"; FPKM "0.6409494351"; frac "0.130912"; conf_lo "0.297475"; conf_hi "0.984424"; cov "3.346428";
Chr5	Cufflinks	exon	26274150	26274248	231	-	.	gene_id "CUFF.10081"; transcript_id "CUFF.10081.3"; exon_number "6"; FPKM "0.6409494351"; frac "0.130912"; conf_lo "0.297475"; conf_hi "0.984424"; cov "3.346428";
Chr5	Cufflinks	exon	26274385	26274489	231	-	.	gene_id "CUFF.10081"; transcript_id "CUFF.10081.3"; exon_number "7"; FPKM "0.6409494351"; frac "0.130912"; conf_lo "0.297475"; conf_hi "0.984424"; cov "3.346428";
Chr5	Cufflinks	exon	26274571	26274705	231	-	.	gene_id "CUFF.10081"; transcript_id "CUFF.10081.3"; exon_number "8"; FPKM "0.6409494351"; frac "0.130912"; conf_lo "0.297475"; conf_hi "0.984424"; cov "3.346428";
Chr5	Cufflinks	exon	26274792	26274996	231	-	.	gene_id "CUFF.10081"; transcript_id "CUFF.10081.3"; exon_number "9"; FPKM "0.6409494351"; frac "0.130912"; conf_lo "0.297475"; conf_hi "0.984424"; cov "3.346428";
Chr5	Cufflinks	exon	26275108	26275236	231	-	.	gene_id "CUFF.10081"; transcript_id "CUFF.10081.3"; exon_number "10"; FPKM "0.6409494351"; frac "0.130912"; conf_lo "0.297475"; conf_hi "0.984424"; cov "3.346428";
Chr5	Cufflinks	exon	26275329	26275407	231	-	.	gene_id "CUFF.10081"; transcript_id "CUFF.10081.3"; exon_number "11"; FPKM "0.6409494351"; frac "0.130912"; conf_lo "0.297475"; conf_hi "0.984424"; cov "3.346428";
Chr5	Cufflinks	exon	26275481	26276204	231	-	.	gene_id "CUFF.10081"; transcript_id "CUFF.10081.3"; exon_number "12"; FPKM "0.6409494351"; frac "0.130912"; conf_lo "0.297475"; conf_hi "0.984424"; cov "3.346428";
Chr5	Cufflinks	transcript	26273132	26275919	1	-	.	gene_id "CUFF.10081"; transcript_id "AT5G65685.2"; FPKM "0.0000000000"; frac "0.000000"; conf_lo "0.000000"; conf_hi "0.087662"; cov "0.000000"; full_read_support "no";
Chr5	Cufflinks	exon	26273132	26273354	1	-	.	gene_id "CUFF.10081"; transcript_id "AT5G65685.2"; exon_number "1"; FPKM "0.0000000000"; frac "0.000000"; conf_lo "0.000000"; conf_hi "0.087662"; cov "0.000000";
Chr5	Cufflinks	exon	26273434	26273522	1	-	.	gene_id "CUFF.10081"; transcript_id "AT5G65685.2"; exon_number "2"; FPKM "0.0000000000"; frac "0.000000"; conf_lo "0.000000"; conf_hi "0.087662"; cov "0.000000";
Chr5	Cufflinks	exon	26273596	26273706	1	-	.	gene_id "CUFF.10081"; transcript_id "AT5G65685.2"; exon_number "3"; FPKM "0.0000000000"; frac "0.000000"; conf_lo "0.000000"; conf_hi "0.087662"; cov "0.000000";
Chr5	Cufflinks	exon	26273804	26273851	1	-	.	gene_id "CUFF.10081"; transcript_id "AT5G65685.2"; exon_number "4"; FPKM "0.0000000000"; frac "0.000000"; conf_lo "0.000000"; conf_hi "0.087662"; cov "0.000000";
Chr5	Cufflinks	exon	26273929	26274058	1	-	.	gene_id "CUFF.10081"; transcript_id "AT5G65685.2"; exon_number "5"; FPKM "0.0000000000"; frac "0.000000"; conf_lo "0.000000"; conf_hi "0.087662"; cov "0.000000";
Chr5	Cufflinks	exon	26274150	26274248	1	-	.	gene_id "CUFF.10081"; transcript_id "AT5G65685.2"; exon_number "6"; FPKM "0.0000000000"; frac "0.000000"; conf_lo "0.000000"; conf_hi "0.087662"; cov "0.000000";
Chr5	Cufflinks	exon	26274385	26274489	1	-	.	gene_id "CUFF.10081"; transcript_id "AT5G65685.2"; exon_number "7"; FPKM "0.0000000000"; frac "0.000000"; conf_lo "0.000000"; conf_hi "0.087662"; cov "0.000000";
Chr5	Cufflinks	exon	26274571	26274705	1	-	.	gene_id "CUFF.10081"; transcript_id "AT5G65685.2"; exon_number "8"; FPKM "0.0000000000"; frac "0.000000"; conf_lo "0.000000"; conf_hi "0.087662"; cov "0.000000";
Chr5	Cufflinks	exon	26274792	26274996	1	-	.	gene_id "CUFF.10081"; transcript_id "AT5G65685.2"; exon_number "9"; FPKM "0.0000000000"; frac "0.000000"; conf_lo "0.000000"; conf_hi "0.087662"; cov "0.000000";
Chr5	Cufflinks	exon	26275108	26275236	1	-	.	gene_id "CUFF.10081"; transcript_id "AT5G65685.2"; exon_number "10"; FPKM "0.0000000000"; frac "0.000000"; conf_lo "0.000000"; conf_hi "0.087662"; cov "0.000000";
Chr5	Cufflinks	exon	26275329	26275407	1	-	.	gene_id "CUFF.10081"; transcript_id "AT5G65685.2"; exon_number "11"; FPKM "0.0000000000"; frac "0.000000"; conf_lo "0.000000"; conf_hi "0.087662"; cov "0.000000";
Chr5	Cufflinks	exon	26275481	26275514	1	-	.	gene_id "CUFF.10081"; transcript_id "AT5G65685.2"; exon_number "12"; FPKM "0.0000000000"; frac "0.000000"; conf_lo "0.000000"; conf_hi "0.087662"; cov "0.000000";
Chr5	Cufflinks	exon	26275686	26275722	1	-	.	gene_id "CUFF.10081"; transcript_id "AT5G65685.2"; exon_number "13"; FPKM "0.0000000000"; frac "0.000000"; conf_lo "0.000000"; conf_hi "0.087662"; cov "0.000000";
Chr5	Cufflinks	exon	26275819	26275919	1	-	.	gene_id "CUFF.10081"; transcript_id "AT5G65685.2"; exon_number "14"; FPKM "0.0000000000"; frac "0.000000"; conf_lo "0.000000"; conf_hi "0.087662"; cov "0.000000";
Chr5	Cufflinks	transcript	26273132	26275919	1000	-	.	gene_id "CUFF.10081"; transcript_id "AT5G65685.1"; FPKM "2.7703805823"; frac "0.399987"; conf_lo "1.982032"; conf_hi "3.558729"; cov "14.464289"; full_read_support "yes";
Chr5	Cufflinks	exon	26273132	26273354	1000	-	.	gene_id "CUFF.10081"; transcript_id "AT5G65685.1"; exon_number "1"; FPKM "2.7703805823"; frac "0.399987"; conf_lo "1.982032"; conf_hi "3.558729"; cov "14.464289";
Chr5	Cufflinks	exon	26273434	26273522	1000	-	.	gene_id "CUFF.10081"; transcript_id "AT5G65685.1"; exon_number "2"; FPKM "2.7703805823"; frac "0.399987"; conf_lo "1.982032"; conf_hi "3.558729"; cov "14.464289";
Chr5	Cufflinks	exon	26273596	26273706	1000	-	.	gene_id "CUFF.10081"; transcript_id "AT5G65685.1"; exon_number "3"; FPKM "2.7703805823"; frac "0.399987"; conf_lo "1.982032"; conf_hi "3.558729"; cov "14.464289";
Chr5	Cufflinks	exon	26273804	26273851	1000	-	.	gene_id "CUFF.10081"; transcript_id "AT5G65685.1"; exon_number "4"; FPKM "2.7703805823"; frac "0.399987"; conf_lo "1.982032"; conf_hi "3.558729"; cov "14.464289";
Chr5	Cufflinks	exon	26273929	26274058	1000	-	.	gene_id "CUFF.10081"; transcript_id "AT5G65685.1"; exon_number "5"; FPKM "2.7703805823"; frac "0.399987"; conf_lo "1.982032"; conf_hi "3.558729"; cov "14.464289";
Chr5	Cufflinks	exon	26274150	26274248	1000	-	.	gene_id "CUFF.10081"; transcript_id "AT5G65685.1"; exon_number "6"; FPKM "2.7703805823"; frac "0.399987"; conf_lo "1.982032"; conf_hi "3.558729"; cov "14.464289";
Chr5	Cufflinks	exon	26274385	26274489	1000	-	.	gene_id "CUFF.10081"; transcript_id "AT5G65685.1"; exon_number "7"; FPKM "2.7703805823"; frac "0.399987"; conf_lo "1.982032"; conf_hi "3.558729"; cov "14.464289";
Chr5	Cufflinks	exon	26274571	26274705	1000	-	.	gene_id "CUFF.10081"; transcript_id "AT5G65685.1"; exon_number "8"; FPKM "2.7703805823"; frac "0.399987"; conf_lo "1.982032"; conf_hi "3.558729"; cov "14.464289";
Chr5	Cufflinks	exon	26274792	26274996	1000	-	.	gene_id "CUFF.10081"; transcript_id "AT5G65685.1"; exon_number "9"; FPKM "2.7703805823"; frac "0.399987"; conf_lo "1.982032"; conf_hi "3.558729"; cov "14.464289";
Chr5	Cufflinks	exon	26275108	26275236	1000	-	.	gene_id "CUFF.10081"; transcript_id "AT5G65685.1"; exon_number "10"; FPKM "2.7703805823"; frac "0.399987"; conf_lo "1.982032"; conf_hi "3.558729"; cov "14.464289";
Chr5	Cufflinks	exon	26275329	26275407	1000	-	.	gene_id "CUFF.10081"; transcript_id "AT5G65685.1"; exon_number "11"; FPKM "2.7703805823"; frac "0.399987"; conf_lo "1.982032"; conf_hi "3.558729"; cov "14.464289";
Chr5	Cufflinks	exon	26275481	26275514	1000	-	.	gene_id "CUFF.10081"; transcript_id "AT5G65685.1"; exon_number "12"; FPKM "2.7703805823"; frac "0.399987"; conf_lo "1.982032"; conf_hi "3.558729"; cov "14.464289";
Chr5	Cufflinks	exon	26275749	26275919	1000	-	.	gene_id "CUFF.10081"; transcript_id "AT5G65685.1"; exon_number "13"; FPKM "2.7703805823"; frac "0.399987"; conf_lo "1.982032"; conf_hi "3.558729"; cov "14.464289";
Chr5	Cufflinks	transcript	26277340	26278015	1000	-	.	gene_id "CUFF.10082"; transcript_id "CUFF.10082.1"; FPKM "11.3296225813"; frac "1.000000"; conf_lo "8.877230"; conf_hi "13.782015"; cov "58.823633"; full_read_support "yes";
Chr5	Cufflinks	exon	26277340	26278015	1000	-	.	gene_id "CUFF.10082"; transcript_id "CUFF.10082.1"; exon_number "1"; FPKM "11.3296225813"; frac "1.000000"; conf_lo "8.877230"; conf_hi "13.782015"; cov "58.823633";
Chr5	Cufflinks	transcript	26445086	26447433	1	+	.	gene_id "CUFF.10083"; transcript_id "AT5G66160.2"; FPKM "0.0000000000"; frac "0.000000"; conf_lo "0.000000"; conf_hi "0.077542"; cov "0.000000"; full_read_support "yes";
Chr5	Cufflinks	exon	26445086	26445327	1	+	.	gene_id "CUFF.10083"; transcript_id "AT5G66160.2"; exon_number "1"; FPKM "0.0000000000"; frac "0.000000"; conf_lo "0.000000"; conf_hi "0.077542"; cov "0.000000";
Chr5	Cufflinks	exon	26445414	26445650	1	+	.	gene_id "CUFF.10083"; transcript_id "AT5G66160.2"; exon_number "2"; FPKM "0.0000000000"; frac "0.000000"; conf_lo "0.000000"; conf_hi "0.077542"; cov "0.000000";
Chr5	Cufflinks	exon	26445796	26446185	1	+	.	gene_id "CUFF.10083"; transcript_id "AT5G66160.2"; exon_number "3"; FPKM "0.0000000000"; frac "0.000000"; conf_lo "0.000000"; conf_hi "0.077542"; cov "0.000000";
Chr5	Cufflinks	exon	26446607	26447433	1	+	.	gene_id "CUFF.10083"; transcript_id "AT5G66160.2"; exon_number "4"; FPKM "0.0000000000"; frac "0.000000"; conf_lo "0.000000"; conf_hi "0.077542"; cov "0.000000";
Chr5	Cufflinks	transcript	26445086	26447433	1	+	.	gene_id "CUFF.10083"; transcript_id "AT5G66160.1"; FPKM "0.0000000000"; frac "0.000000"; conf_lo "0.000000"; conf_hi "0.082916"; cov "0.000000"; full_read_support "yes";
Chr5	Cufflinks	exon	26445086	26445327	1	+	.	gene_id "CUFF.10083"; transcript_id "AT5G66160.1"; exon_number "1"; FPKM "0.0000000000"; frac "0.000000"; conf_lo "0.000000"; conf_hi "0.082916"; cov "0.000000";
Chr5	Cufflinks	exon	26445414	26445650	1	+	.	gene_id "CUFF.10083"; transcript_id "AT5G66160.1"; exon_number "2"; FPKM "0.0000000000"; frac "0.000000"; conf_lo "0.000000"; conf_hi "0.082916"; cov "0.000000";
Chr5	Cufflinks	exon	26445796	26446185	1	+	.	gene_id "CUFF.10083"; transcript_id "AT5G66160.1"; exon_number "3"; FPKM "0.0000000000"; frac "0.000000"; conf_lo "0.000000"; conf_hi "0.082916"; cov "0.000000";
Chr5	Cufflinks	exon	26446607	26446704	1	+	.	gene_id "CUFF.10083"; transcript_id "AT5G66160.1"; exon_number "4"; FPKM "0.0000000000"; frac "0.000000"; conf_lo "0.000000"; conf_hi "0.082916"; cov "0.000000";
Chr5	Cufflinks	exon	26446801	26447433	1	+	.	gene_id "CUFF.10083"; transcript_id "AT5G66160.1"; exon_number "5"; FPKM "0.0000000000"; frac "0.000000"; conf_lo "0.000000"; conf_hi "0.082916"; cov "0.000000";
Chr5	Cufflinks	transcript	26447642	26448776	1	+	.	gene_id "CUFF.10083"; transcript_id "AT5G66170.3"; FPKM "0.0000000000"; frac "0.000000"; conf_lo "0.000000"; conf_hi "0.200707"; cov "0.000000"; full_read_support "yes";
Chr5	Cufflinks	exon	26447642	26447934	1	+	.	gene_id "CUFF.10083"; transcript_id "AT5G66170.3"; exon_number "1"; FPKM "0.0000000000"; frac "0.000000"; conf_lo "0.000000"; conf_hi "0.200707"; cov "0.000000";
Chr5	Cufflinks	exon	26448018	26448097	1	+	.	gene_id "CUFF.10083"; transcript_id "AT5G66170.3"; exon_number "2"; FPKM "0.0000000000"; frac "0.000000"; conf_lo "0.000000"; conf_hi "0.200707"; cov "0.000000";
Chr5	Cufflinks	exon	26448176	26448246	1	+	.	gene_id "CUFF.10083"; transcript_id "AT5G66170.3"; exon_number "3"; FPKM "0.0000000000"; frac "0.000000"; conf_lo "0.000000"; conf_hi "0.200707"; cov "0.000000";
Chr5	Cufflinks	exon	26448339	26448392	1	+	.	gene_id "CUFF.10083"; transcript_id "AT5G66170.3"; exon_number "4"; FPKM "0.0000000000"; frac "0.000000"; conf_lo "0.000000"; conf_hi "0.200707"; cov "0.000000";
Chr5	Cufflinks	exon	26448488	26448776	1	+	.	gene_id "CUFF.10083"; transcript_id "AT5G66170.3"; exon_number "5"; FPKM "0.0000000000"; frac "0.000000"; conf_lo "0.000000"; conf_hi "0.200707"; cov "0.000000";
Chr5	Cufflinks	transcript	26447648	26448727	1	+	.	gene_id "CUFF.10083"; transcript_id "AT5G66170.2"; FPKM "0.0000000000"; frac "0.000000"; conf_lo "0.000000"; conf_hi "0.219501"; cov "0.000000"; full_read_support "no";
Chr5	Cufflinks	exon	26447648	26447934	1	+	.	gene_id "CUFF.10083"; transcript_id "AT5G66170.2"; exon_number "1"; FPKM "0.0000000000"; frac "0.000000"; conf_lo "0.000000"; conf_hi "0.219501"; cov "0.000000";
Chr5	Cufflinks	exon	26448018	26448097	1	+	.	gene_id "CUFF.10083"; transcript_id "AT5G66170.2"; exon_number "2"; FPKM "0.0000000000"; frac "0.000000"; conf_lo "0.000000"; conf_hi "0.219501"; cov "0.000000";
Chr5	Cufflinks	exon	26448176	26448246	1	+	.	gene_id "CUFF.10083"; transcript_id "AT5G66170.2"; exon_number "3"; FPKM "0.0000000000"; frac "0.000000"; conf_lo "0.000000"; conf_hi "0.219501"; cov "0.000000";
Chr5	Cufflinks	exon	26448339	26448398	1	+	.	gene_id "CUFF.10083"; transcript_id "AT5G66170.2"; exon_number "4"; FPKM "0.0000000000"; frac "0.000000"; conf_lo "0.000000"; conf_hi "0.219501"; cov "0.000000";
Chr5	Cufflinks	exon	26448488	26448727	1	+	.	gene_id "CUFF.10083"; transcript_id "AT5G66170.2"; exon_number "5"; FPKM "0.0000000000"; frac "0.000000"; conf_lo "0.000000"; conf_hi "0.219501"; cov "0.000000";
Chr5	Cufflinks	transcript	26447648	26448727	1	+	.	gene_id "CUFF.10083"; transcript_id "AT5G66170.1"; FPKM "0.0000000000"; frac "0.000000"; conf_lo "0.000000"; conf_hi "0.220343"; cov "0.000000"; full_read_support "no";
Chr5	Cufflinks	exon	26447648	26447934	1	+	.	gene_id "CUFF.10083"; transcript_id "AT5G66170.1"; exon_number "1"; FPKM "0.0000000000"; frac "0.000000"; conf_lo "0.000000"; conf_hi "0.220343"; cov "0.000000";
Chr5	Cufflinks	exon	26448018	26448097	1	+	.	gene_id "CUFF.10083"; transcript_id "AT5G66170.1"; exon_number "2"; FPKM "0.0000000000"; frac "0.000000"; conf_lo "0.000000"; conf_hi "0.220343"; cov "0.000000";
Chr5	Cufflinks	exon	26448176	26448246	1	+	.	gene_id "CUFF.10083"; transcript_id "AT5G66170.1"; exon_number "3"; FPKM "0.0000000000"; frac "0.000000"; conf_lo "0.000000"; conf_hi "0.220343"; cov "0.000000";
Chr5	Cufflinks	exon	26448339	26448396	1	+	.	gene_id "CUFF.10083"; transcript_id "AT5G66170.1"; exon_number "4"; FPKM "0.0000000000"; frac "0.000000"; conf_lo "0.000000"; conf_hi "0.220343"; cov "0.000000";
Chr5	Cufflinks	exon	26448488	26448727	1	+	.	gene_id "CUFF.10083"; transcript_id "AT5G66170.1"; exon_number "5"; FPKM "0.0000000000"; frac "0.000000"; conf_lo "0.000000"; conf_hi "0.220343"; cov "0.000000";
Chr5	Cufflinks	transcript	26568653	26570278	1000	+	.	gene_id "CUFF.10083"; transcript_id "AT5G66570.1"; FPKM "946.0939958559"; frac "1.000000"; conf_lo "904.415464"; conf_hi "987.772528"; cov "4935.321115"; full_read_support "yes";
Chr5	Cufflinks	exon	26568653	26568986	1000	+	.	gene_id "CUFF.10083"; transcript_id "AT5G66570.1"; exon_number "1"; FPKM "946.0939958559"; frac "1.000000"; conf_lo "904.415464"; conf_hi "987.772528"; cov "4935.321115";
Chr5	Cufflinks	exon	26569283	26569576	1000	+	.	gene_id "CUFF.10083"; transcript_id "AT5G66570.1"; exon_number "2"; FPKM "946.0939958559"; frac "1.000000"; conf_lo "904.415464"; conf_hi "987.772528"; cov "4935.321115";
Chr5	Cufflinks	exon	26569663	26570278	1000	+	.	gene_id "CUFF.10083"; transcript_id "AT5G66570.1"; exon_number "3"; FPKM "946.0939958559"; frac "1.000000"; conf_lo "904.415464"; conf_hi "987.772528"; cov "4935.321115";
Chr5	Cufflinks	transcript	26476166	26477754	1	+	.	gene_id "AT5G66280"; transcript_id "AT5G66280.1"; FPKM "0.0000000000"; frac "0.000000"; conf_lo "0.000000"; conf_hi "0.083580"; cov "0.000000"; full_read_support "yes";
Chr5	Cufflinks	exon	26476166	26477754	1	+	.	gene_id "AT5G66280"; transcript_id "AT5G66280.1"; exon_number "1"; FPKM "0.0000000000"; frac "0.000000"; conf_lo "0.000000"; conf_hi "0.083580"; cov "0.000000";
Chr5	Cufflinks	transcript	26477661	26479441	1	-	.	gene_id "CUFF.10084"; transcript_id "AT5G66290.1"; FPKM "0.0000000000"; frac "0.000000"; conf_lo "0.000000"; conf_hi "0.176633"; cov "0.000000"; full_read_support "yes";
Chr5	Cufflinks	exon	26477661	26478116	1	-	.	gene_id "CUFF.10084"; transcript_id "AT5G66290.1"; exon_number "1"; FPKM "0.0000000000"; frac "0.000000"; conf_lo "0.000000"; conf_hi "0.176633"; cov "0.000000";
Chr5	Cufflinks	exon	26478207	26478318	1	-	.	gene_id "CUFF.10084"; transcript_id "AT5G66290.1"; exon_number "2"; FPKM "0.0000000000"; frac "0.000000"; conf_lo "0.000000"; conf_hi "0.176633"; cov "0.000000";
Chr5	Cufflinks	exon	26478693	26478781	1	-	.	gene_id "CUFF.10084"; transcript_id "AT5G66290.1"; exon_number "3"; FPKM "0.0000000000"; frac "0.000000"; conf_lo "0.000000"; conf_hi "0.176633"; cov "0.000000";
Chr5	Cufflinks	exon	26479049	26479133	1	-	.	gene_id "CUFF.10084"; transcript_id "AT5G66290.1"; exon_number "4"; FPKM "0.0000000000"; frac "0.000000"; conf_lo "0.000000"; conf_hi "0.176633"; cov "0.000000";
Chr5	Cufflinks	exon	26479226	26479312	1	-	.	gene_id "CUFF.10084"; transcript_id "AT5G66290.1"; exon_number "5"; FPKM "0.0000000000"; frac "0.000000"; conf_lo "0.000000"; conf_hi "0.176633"; cov "0.000000";
Chr5	Cufflinks	exon	26479406	26479441	1	-	.	gene_id "CUFF.10084"; transcript_id "AT5G66290.1"; exon_number "6"; FPKM "0.0000000000"; frac "0.000000"; conf_lo "0.000000"; conf_hi "0.176633"; cov "0.000000";
Chr5	Cufflinks	transcript	26292077	26294356	1000	-	.	gene_id "CUFF.10085"; transcript_id "CUFF.10085.1"; FPKM "2.0988746793"; frac "0.477707"; conf_lo "1.599623"; conf_hi "2.598126"; cov "10.945121"; full_read_support "yes";
Chr5	Cufflinks	exon	26292077	26294356	1000	-	.	gene_id "CUFF.10085"; transcript_id "CUFF.10085.1"; exon_number "1"; FPKM "2.0988746793"; frac "0.477707"; conf_lo "1.599623"; conf_hi "2.598126"; cov "10.945121";
Chr5	Cufflinks	transcript	26292347	26295440	301	+	.	gene_id "CUFF.10086"; transcript_id "CUFF.10086.1"; FPKM "0.3992466620"; frac "0.117928"; conf_lo "0.164261"; conf_hi "0.634232"; cov "2.081974"; full_read_support "no";
Chr5	Cufflinks	exon	26292347	26293716	301	+	.	gene_id "CUFF.10086"; transcript_id "CUFF.10086.1"; exon_number "1"; FPKM "0.3992466620"; frac "0.117928"; conf_lo "0.164261"; conf_hi "0.634232"; cov "2.081974";
Chr5	Cufflinks	exon	26293829	26294973	301	+	.	gene_id "CUFF.10086"; transcript_id "CUFF.10086.1"; exon_number "2"; FPKM "0.3992466620"; frac "0.117928"; conf_lo "0.164261"; conf_hi "0.634232"; cov "2.081974";
Chr5	Cufflinks	exon	26295061	26295440	301	+	.	gene_id "CUFF.10086"; transcript_id "CUFF.10086.1"; exon_number "3"; FPKM "0.3992466620"; frac "0.117928"; conf_lo "0.164261"; conf_hi "0.634232"; cov "2.081974";
Chr5	Cufflinks	transcript	26292372	26295440	1000	+	.	gene_id "CUFF.10086"; transcript_id "AT5G65710.1"; FPKM "1.3259429143"; frac "0.404365"; conf_lo "0.961718"; conf_hi "1.690168"; cov "6.914470"; full_read_support "yes";
Chr5	Cufflinks	exon	26292372	26294973	1000	+	.	gene_id "CUFF.10086"; transcript_id "AT5G65710.1"; exon_number "1"; FPKM "1.3259429143"; frac "0.404365"; conf_lo "0.961718"; conf_hi "1.690168"; cov "6.914470";
Chr5	Cufflinks	exon	26295061	26295440	1000	+	.	gene_id "CUFF.10086"; transcript_id "AT5G65710.1"; exon_number "2"; FPKM "1.3259429143"; frac "0.404365"; conf_lo "0.961718"; conf_hi "1.690168"; cov "6.914470";
Chr5	Cufflinks	transcript	26296253	26298072	1	+	.	gene_id "AT5G65720"; transcript_id "AT5G65720.2"; FPKM "0.0000000000"; frac "0.000000"; conf_lo "0.000000"; conf_hi "0.075158"; cov "0.000000"; full_read_support "no";
Chr5	Cufflinks	exon	26296253	26296502	1	+	.	gene_id "AT5G65720"; transcript_id "AT5G65720.2"; exon_number "1"; FPKM "0.0000000000"; frac "0.000000"; conf_lo "0.000000"; conf_hi "0.075158"; cov "0.000000";
Chr5	Cufflinks	exon	26296580	26298072	1	+	.	gene_id "AT5G65720"; transcript_id "AT5G65720.2"; exon_number "2"; FPKM "0.0000000000"; frac "0.000000"; conf_lo "0.000000"; conf_hi "0.075158"; cov "0.000000";
Chr5	Cufflinks	transcript	26296253	26298072	1000	+	.	gene_id "AT5G65720"; transcript_id "AT5G65720.1"; FPKM "16.4928692031"; frac "1.000000"; conf_lo "14.798115"; conf_hi "18.187623"; cov "86.075980"; full_read_support "yes";
Chr5	Cufflinks	exon	26296253	26298072	1000	+	.	gene_id "AT5G65720"; transcript_id "AT5G65720.1"; exon_number "1"; FPKM "16.4928692031"; frac "1.000000"; conf_lo "14.798115"; conf_hi "18.187623"; cov "86.075980";
Chr5	Cufflinks	transcript	26299032	26300478	1000	+	.	gene_id "AT5G65730"; transcript_id "AT5G65730.1"; FPKM "4.9119831440"; frac "1.000000"; conf_lo "3.756661"; conf_hi "6.067305"; cov "25.607486"; full_read_support "yes";
Chr5	Cufflinks	exon	26299032	26299275	1000	+	.	gene_id "AT5G65730"; transcript_id "AT5G65730.1"; exon_number "1"; FPKM "4.9119831440"; frac "1.000000"; conf_lo "3.756661"; conf_hi "6.067305"; cov "25.607486";
Chr5	Cufflinks	exon	26299381	26299481	1000	+	.	gene_id "AT5G65730"; transcript_id "AT5G65730.1"; exon_number "2"; FPKM "4.9119831440"; frac "1.000000"; conf_lo "3.756661"; conf_hi "6.067305"; cov "25.607486";
Chr5	Cufflinks	exon	26299589	26299785	1000	+	.	gene_id "AT5G65730"; transcript_id "AT5G65730.1"; exon_number "3"; FPKM "4.9119831440"; frac "1.000000"; conf_lo "3.756661"; conf_hi "6.067305"; cov "25.607486";
Chr5	Cufflinks	exon	26299906	26300478	1000	+	.	gene_id "AT5G65730"; transcript_id "AT5G65730.1"; exon_number "4"; FPKM "4.9119831440"; frac "1.000000"; conf_lo "3.756661"; conf_hi "6.067305"; cov "25.607486";
Chr5	Cufflinks	transcript	26301493	26303471	837	-	.	gene_id "CUFF.10087"; transcript_id "AT5G65740.2"; FPKM "1.4623161580"; frac "0.382452"; conf_lo "0.775676"; conf_hi "2.148957"; cov "7.633745"; full_read_support "yes";
Chr5	Cufflinks	exon	26301493	26301774	837	-	.	gene_id "CUFF.10087"; transcript_id "AT5G65740.2"; exon_number "1"; FPKM "1.4623161580"; frac "0.382452"; conf_lo "0.775676"; conf_hi "2.148957"; cov "7.633745";
Chr5	Cufflinks	exon	26301866	26301989	837	-	.	gene_id "CUFF.10087"; transcript_id "AT5G65740.2"; exon_number "2"; FPKM "1.4623161580"; frac "0.382452"; conf_lo "0.775676"; conf_hi "2.148957"; cov "7.633745";
Chr5	Cufflinks	exon	26302075	26302211	837	-	.	gene_id "CUFF.10087"; transcript_id "AT5G65740.2"; exon_number "3"; FPKM "1.4623161580"; frac "0.382452"; conf_lo "0.775676"; conf_hi "2.148957"; cov "7.633745";
Chr5	Cufflinks	exon	26302330	26302410	837	-	.	gene_id "CUFF.10087"; transcript_id "AT5G65740.2"; exon_number "4"; FPKM "1.4623161580"; frac "0.382452"; conf_lo "0.775676"; conf_hi "2.148957"; cov "7.633745";
Chr5	Cufflinks	exon	26302487	26302544	837	-	.	gene_id "CUFF.10087"; transcript_id "AT5G65740.2"; exon_number "5"; FPKM "1.4623161580"; frac "0.382452"; conf_lo "0.775676"; conf_hi "2.148957"; cov "7.633745";
Chr5	Cufflinks	exon	26302648	26302762	837	-	.	gene_id "CUFF.10087"; transcript_id "AT5G65740.2"; exon_number "6"; FPKM "1.4623161580"; frac "0.382452"; conf_lo "0.775676"; conf_hi "2.148957"; cov "7.633745";
Chr5	Cufflinks	exon	26302830	26302904	837	-	.	gene_id "CUFF.10087"; transcript_id "AT5G65740.2"; exon_number "7"; FPKM "1.4623161580"; frac "0.382452"; conf_lo "0.775676"; conf_hi "2.148957"; cov "7.633745";
Chr5	Cufflinks	exon	26302973	26303051	837	-	.	gene_id "CUFF.10087"; transcript_id "AT5G65740.2"; exon_number "8"; FPKM "1.4623161580"; frac "0.382452"; conf_lo "0.775676"; conf_hi "2.148957"; cov "7.633745";
Chr5	Cufflinks	exon	26303176	26303246	837	-	.	gene_id "CUFF.10087"; transcript_id "AT5G65740.2"; exon_number "9"; FPKM "1.4623161580"; frac "0.382452"; conf_lo "0.775676"; conf_hi "2.148957"; cov "7.633745";
Chr5	Cufflinks	exon	26303333	26303471	837	-	.	gene_id "CUFF.10087"; transcript_id "AT5G65740.2"; exon_number "10"; FPKM "1.4623161580"; frac "0.382452"; conf_lo "0.775676"; conf_hi "2.148957"; cov "7.633745";
Chr5	Cufflinks	transcript	26301493	26303471	676	-	.	gene_id "CUFF.10087"; transcript_id "AT5G65740.3"; FPKM "1.1802030930"; frac "0.399348"; conf_lo "0.645848"; conf_hi "1.714559"; cov "6.161027"; full_read_support "yes";
Chr5	Cufflinks	exon	26301493	26301774	676	-	.	gene_id "CUFF.10087"; transcript_id "AT5G65740.3"; exon_number "1"; FPKM "1.1802030930"; frac "0.399348"; conf_lo "0.645848"; conf_hi "1.714559"; cov "6.161027";
Chr5	Cufflinks	exon	26301866	26301989	676	-	.	gene_id "CUFF.10087"; transcript_id "AT5G65740.3"; exon_number "2"; FPKM "1.1802030930"; frac "0.399348"; conf_lo "0.645848"; conf_hi "1.714559"; cov "6.161027";
Chr5	Cufflinks	exon	26302075	26302211	676	-	.	gene_id "CUFF.10087"; transcript_id "AT5G65740.3"; exon_number "3"; FPKM "1.1802030930"; frac "0.399348"; conf_lo "0.645848"; conf_hi "1.714559"; cov "6.161027";
Chr5	Cufflinks	exon	26302330	26302410	676	-	.	gene_id "CUFF.10087"; transcript_id "AT5G65740.3"; exon_number "4"; FPKM "1.1802030930"; frac "0.399348"; conf_lo "0.645848"; conf_hi "1.714559"; cov "6.161027";
Chr5	Cufflinks	exon	26302487	26302544	676	-	.	gene_id "CUFF.10087"; transcript_id "AT5G65740.3"; exon_number "5"; FPKM "1.1802030930"; frac "0.399348"; conf_lo "0.645848"; conf_hi "1.714559"; cov "6.161027";
Chr5	Cufflinks	exon	26302648	26302762	676	-	.	gene_id "CUFF.10087"; transcript_id "AT5G65740.3"; exon_number "6"; FPKM "1.1802030930"; frac "0.399348"; conf_lo "0.645848"; conf_hi "1.714559"; cov "6.161027";
Chr5	Cufflinks	exon	26302830	26303471	676	-	.	gene_id "CUFF.10087"; transcript_id "AT5G65740.3"; exon_number "7"; FPKM "1.1802030930"; frac "0.399348"; conf_lo "0.645848"; conf_hi "1.714559"; cov "6.161027";
Chr5	Cufflinks	transcript	26301493	26302335	1000	-	.	gene_id "CUFF.10087"; transcript_id "CUFF.10087.3"; FPKM "1.7455280076"; frac "0.218200"; conf_lo "0.581748"; conf_hi "2.909308"; cov "9.112199"; full_read_support "yes";
Chr5	Cufflinks	exon	26301493	26301774	1000	-	.	gene_id "CUFF.10087"; transcript_id "CUFF.10087.3"; exon_number "1"; FPKM "1.7455280076"; frac "0.218200"; conf_lo "0.581748"; conf_hi "2.909308"; cov "9.112199";
Chr5	Cufflinks	exon	26301866	26301989	1000	-	.	gene_id "CUFF.10087"; transcript_id "CUFF.10087.3"; exon_number "2"; FPKM "1.7455280076"; frac "0.218200"; conf_lo "0.581748"; conf_hi "2.909308"; cov "9.112199";
Chr5	Cufflinks	exon	26302075	26302335	1000	-	.	gene_id "CUFF.10087"; transcript_id "CUFF.10087.3"; exon_number "3"; FPKM "1.7455280076"; frac "0.218200"; conf_lo "0.581748"; conf_hi "2.909308"; cov "9.112199";
Chr5	Cufflinks	transcript	26301503	26303471	1	-	.	gene_id "CUFF.10087"; transcript_id "AT5G65740.1"; FPKM "0.0000000000"; frac "0.000000"; conf_lo "0.000000"; conf_hi "0.114372"; cov "0.000000"; full_read_support "yes";
Chr5	Cufflinks	exon	26301503	26301774	1	-	.	gene_id "CUFF.10087"; transcript_id "AT5G65740.1"; exon_number "1"; FPKM "0.0000000000"; frac "0.000000"; conf_lo "0.000000"; conf_hi "0.114372"; cov "0.000000";
Chr5	Cufflinks	exon	26301866	26301989	1	-	.	gene_id "CUFF.10087"; transcript_id "AT5G65740.1"; exon_number "2"; FPKM "0.0000000000"; frac "0.000000"; conf_lo "0.000000"; conf_hi "0.114372"; cov "0.000000";
Chr5	Cufflinks	exon	26302075	26302211	1	-	.	gene_id "CUFF.10087"; transcript_id "AT5G65740.1"; exon_number "3"; FPKM "0.0000000000"; frac "0.000000"; conf_lo "0.000000"; conf_hi "0.114372"; cov "0.000000";
Chr5	Cufflinks	exon	26302330	26302410	1	-	.	gene_id "CUFF.10087"; transcript_id "AT5G65740.1"; exon_number "4"; FPKM "0.0000000000"; frac "0.000000"; conf_lo "0.000000"; conf_hi "0.114372"; cov "0.000000";
Chr5	Cufflinks	exon	26302487	26302544	1	-	.	gene_id "CUFF.10087"; transcript_id "AT5G65740.1"; exon_number "5"; FPKM "0.0000000000"; frac "0.000000"; conf_lo "0.000000"; conf_hi "0.114372"; cov "0.000000";
Chr5	Cufflinks	exon	26302648	26302762	1	-	.	gene_id "CUFF.10087"; transcript_id "AT5G65740.1"; exon_number "6"; FPKM "0.0000000000"; frac "0.000000"; conf_lo "0.000000"; conf_hi "0.114372"; cov "0.000000";
Chr5	Cufflinks	exon	26302830	26303051	1	-	.	gene_id "CUFF.10087"; transcript_id "AT5G65740.1"; exon_number "7"; FPKM "0.0000000000"; frac "0.000000"; conf_lo "0.000000"; conf_hi "0.114372"; cov "0.000000";
Chr5	Cufflinks	exon	26303176	26303246	1	-	.	gene_id "CUFF.10087"; transcript_id "AT5G65740.1"; exon_number "8"; FPKM "0.0000000000"; frac "0.000000"; conf_lo "0.000000"; conf_hi "0.114372"; cov "0.000000";
Chr5	Cufflinks	exon	26303333	26303471	1	-	.	gene_id "CUFF.10087"; transcript_id "AT5G65740.1"; exon_number "9"; FPKM "0.0000000000"; frac "0.000000"; conf_lo "0.000000"; conf_hi "0.114372"; cov "0.000000";
Chr5	Cufflinks	transcript	26301503	26303471	1	-	.	gene_id "CUFF.10087"; transcript_id "AT5G65740.4"; FPKM "0.0000000000"; frac "0.000000"; conf_lo "0.000000"; conf_hi "0.146082"; cov "0.000000"; full_read_support "yes";
Chr5	Cufflinks	exon	26301503	26301774	1	-	.	gene_id "CUFF.10087"; transcript_id "AT5G65740.4"; exon_number "1"; FPKM "0.0000000000"; frac "0.000000"; conf_lo "0.000000"; conf_hi "0.146082"; cov "0.000000";
Chr5	Cufflinks	exon	26301866	26301989	1	-	.	gene_id "CUFF.10087"; transcript_id "AT5G65740.4"; exon_number "2"; FPKM "0.0000000000"; frac "0.000000"; conf_lo "0.000000"; conf_hi "0.146082"; cov "0.000000";
Chr5	Cufflinks	exon	26302075	26302211	1	-	.	gene_id "CUFF.10087"; transcript_id "AT5G65740.4"; exon_number "3"; FPKM "0.0000000000"; frac "0.000000"; conf_lo "0.000000"; conf_hi "0.146082"; cov "0.000000";
Chr5	Cufflinks	exon	26302330	26302410	1	-	.	gene_id "CUFF.10087"; transcript_id "AT5G65740.4"; exon_number "4"; FPKM "0.0000000000"; frac "0.000000"; conf_lo "0.000000"; conf_hi "0.146082"; cov "0.000000";
Chr5	Cufflinks	exon	26302487	26302544	1	-	.	gene_id "CUFF.10087"; transcript_id "AT5G65740.4"; exon_number "5"; FPKM "0.0000000000"; frac "0.000000"; conf_lo "0.000000"; conf_hi "0.146082"; cov "0.000000";
Chr5	Cufflinks	exon	26302648	26302762	1	-	.	gene_id "CUFF.10087"; transcript_id "AT5G65740.4"; exon_number "6"; FPKM "0.0000000000"; frac "0.000000"; conf_lo "0.000000"; conf_hi "0.146082"; cov "0.000000";
Chr5	Cufflinks	exon	26302830	26302904	1	-	.	gene_id "CUFF.10087"; transcript_id "AT5G65740.4"; exon_number "7"; FPKM "0.0000000000"; frac "0.000000"; conf_lo "0.000000"; conf_hi "0.146082"; cov "0.000000";
Chr5	Cufflinks	exon	26303333	26303471	1	-	.	gene_id "CUFF.10087"; transcript_id "AT5G65740.4"; exon_number "8"; FPKM "0.0000000000"; frac "0.000000"; conf_lo "0.000000"; conf_hi "0.146082"; cov "0.000000";
Chr5	Cufflinks	transcript	26303693	26308189	1000	+	.	gene_id "CUFF.10088"; transcript_id "AT5G65750.1"; FPKM "19.7290167954"; frac "0.785714"; conf_lo "18.286261"; conf_hi "21.171773"; cov "102.970548"; full_read_support "yes";
Chr5	Cufflinks	exon	26303693	26303768	1000	+	.	gene_id "CUFF.10088"; transcript_id "AT5G65750.1"; exon_number "1"; FPKM "19.7290167954"; frac "0.785714"; conf_lo "18.286261"; conf_hi "21.171773"; cov "102.970548";
Chr5	Cufflinks	exon	26304134	26305771	1000	+	.	gene_id "CUFF.10088"; transcript_id "AT5G65750.1"; exon_number "2"; FPKM "19.7290167954"; frac "0.785714"; conf_lo "18.286261"; conf_hi "21.171773"; cov "102.970548";
Chr5	Cufflinks	exon	26305891	26306117	1000	+	.	gene_id "CUFF.10088"; transcript_id "AT5G65750.1"; exon_number "3"; FPKM "19.7290167954"; frac "0.785714"; conf_lo "18.286261"; conf_hi "21.171773"; cov "102.970548";
Chr5	Cufflinks	exon	26306226	26306558	1000	+	.	gene_id "CUFF.10088"; transcript_id "AT5G65750.1"; exon_number "4"; FPKM "19.7290167954"; frac "0.785714"; conf_lo "18.286261"; conf_hi "21.171773"; cov "102.970548";
Chr5	Cufflinks	exon	26306642	26306888	1000	+	.	gene_id "CUFF.10088"; transcript_id "AT5G65750.1"; exon_number "5"; FPKM "19.7290167954"; frac "0.785714"; conf_lo "18.286261"; conf_hi "21.171773"; cov "102.970548";
Chr5	Cufflinks	exon	26306974	26307102	1000	+	.	gene_id "CUFF.10088"; transcript_id "AT5G65750.1"; exon_number "6"; FPKM "19.7290167954"; frac "0.785714"; conf_lo "18.286261"; conf_hi "21.171773"; cov "102.970548";
Chr5	Cufflinks	exon	26307194	26307409	1000	+	.	gene_id "CUFF.10088"; transcript_id "AT5G65750.1"; exon_number "7"; FPKM "19.7290167954"; frac "0.785714"; conf_lo "18.286261"; conf_hi "21.171773"; cov "102.970548";
Chr5	Cufflinks	exon	26307498	26307621	1000	+	.	gene_id "CUFF.10088"; transcript_id "AT5G65750.1"; exon_number "8"; FPKM "19.7290167954"; frac "0.785714"; conf_lo "18.286261"; conf_hi "21.171773"; cov "102.970548";
Chr5	Cufflinks	exon	26307706	26308189	1000	+	.	gene_id "CUFF.10088"; transcript_id "AT5G65750.1"; exon_number "9"; FPKM "19.7290167954"; frac "0.785714"; conf_lo "18.286261"; conf_hi "21.171773"; cov "102.970548";
Chr5	Cufflinks	transcript	26308253	26311025	591	+	.	gene_id "CUFF.10088"; transcript_id "AT5G65760.1"; FPKM "11.6657881517"; frac "0.214286"; conf_lo "10.232256"; conf_hi "13.099320"; cov "60.886592"; full_read_support "yes";
Chr5	Cufflinks	exon	26308253	26308687	591	+	.	gene_id "CUFF.10088"; transcript_id "AT5G65760.1"; exon_number "1"; FPKM "11.6657881517"; frac "0.214286"; conf_lo "10.232256"; conf_hi "13.099320"; cov "60.886592";
Chr5	Cufflinks	exon	26308772	26308958	591	+	.	gene_id "CUFF.10088"; transcript_id "AT5G65760.1"; exon_number "2"; FPKM "11.6657881517"; frac "0.214286"; conf_lo "10.232256"; conf_hi "13.099320"; cov "60.886592";
Chr5	Cufflinks	exon	26309050	26309183	591	+	.	gene_id "CUFF.10088"; transcript_id "AT5G65760.1"; exon_number "3"; FPKM "11.6657881517"; frac "0.214286"; conf_lo "10.232256"; conf_hi "13.099320"; cov "60.886592";
Chr5	Cufflinks	exon	26309268	26309380	591	+	.	gene_id "CUFF.10088"; transcript_id "AT5G65760.1"; exon_number "4"; FPKM "11.6657881517"; frac "0.214286"; conf_lo "10.232256"; conf_hi "13.099320"; cov "60.886592";
Chr5	Cufflinks	exon	26309464	26309587	591	+	.	gene_id "CUFF.10088"; transcript_id "AT5G65760.1"; exon_number "5"; FPKM "11.6657881517"; frac "0.214286"; conf_lo "10.232256"; conf_hi "13.099320"; cov "60.886592";
Chr5	Cufflinks	exon	26309790	26309939	591	+	.	gene_id "CUFF.10088"; transcript_id "AT5G65760.1"; exon_number "6"; FPKM "11.6657881517"; frac "0.214286"; conf_lo "10.232256"; conf_hi "13.099320"; cov "60.886592";
Chr5	Cufflinks	exon	26310032	26310187	591	+	.	gene_id "CUFF.10088"; transcript_id "AT5G65760.1"; exon_number "7"; FPKM "11.6657881517"; frac "0.214286"; conf_lo "10.232256"; conf_hi "13.099320"; cov "60.886592";
Chr5	Cufflinks	exon	26310266	26310345	591	+	.	gene_id "CUFF.10088"; transcript_id "AT5G65760.1"; exon_number "8"; FPKM "11.6657881517"; frac "0.214286"; conf_lo "10.232256"; conf_hi "13.099320"; cov "60.886592";
Chr5	Cufflinks	exon	26310444	26310493	591	+	.	gene_id "CUFF.10088"; transcript_id "AT5G65760.1"; exon_number "9"; FPKM "11.6657881517"; frac "0.214286"; conf_lo "10.232256"; conf_hi "13.099320"; cov "60.886592";
Chr5	Cufflinks	exon	26310737	26311025	591	+	.	gene_id "CUFF.10088"; transcript_id "AT5G65760.1"; exon_number "10"; FPKM "11.6657881517"; frac "0.214286"; conf_lo "10.232256"; conf_hi "13.099320"; cov "60.886592";
Chr5	Cufflinks	transcript	26311311	26316025	1	+	.	gene_id "CUFF.10089"; transcript_id "AT5G65780.2"; FPKM "0.0000000000"; frac "0.000000"; conf_lo "0.000000"; conf_hi "0.034142"; cov "0.000000"; full_read_support "no";
Chr5	Cufflinks	exon	26311311	26311802	1	+	.	gene_id "CUFF.10089"; transcript_id "AT5G65780.2"; exon_number "1"; FPKM "0.0000000000"; frac "0.000000"; conf_lo "0.000000"; conf_hi "0.034142"; cov "0.000000";
Chr5	Cufflinks	exon	26312198	26312394	1	+	.	gene_id "CUFF.10089"; transcript_id "AT5G65780.2"; exon_number "2"; FPKM "0.0000000000"; frac "0.000000"; conf_lo "0.000000"; conf_hi "0.034142"; cov "0.000000";
Chr5	Cufflinks	exon	26312453	26312743	1	+	.	gene_id "CUFF.10089"; transcript_id "AT5G65780.2"; exon_number "3"; FPKM "0.0000000000"; frac "0.000000"; conf_lo "0.000000"; conf_hi "0.034142"; cov "0.000000";
Chr5	Cufflinks	exon	26312839	26313109	1	+	.	gene_id "CUFF.10089"; transcript_id "AT5G65780.2"; exon_number "4"; FPKM "0.0000000000"; frac "0.000000"; conf_lo "0.000000"; conf_hi "0.034142"; cov "0.000000";
Chr5	Cufflinks	exon	26313232	26313315	1	+	.	gene_id "CUFF.10089"; transcript_id "AT5G65780.2"; exon_number "5"; FPKM "0.0000000000"; frac "0.000000"; conf_lo "0.000000"; conf_hi "0.034142"; cov "0.000000";
Chr5	Cufflinks	exon	26313437	26315142	1	+	.	gene_id "CUFF.10089"; transcript_id "AT5G65780.2"; exon_number "6"; FPKM "0.0000000000"; frac "0.000000"; conf_lo "0.000000"; conf_hi "0.034142"; cov "0.000000";
Chr5	Cufflinks	exon	26315238	26315463	1	+	.	gene_id "CUFF.10089"; transcript_id "AT5G65780.2"; exon_number "7"; FPKM "0.0000000000"; frac "0.000000"; conf_lo "0.000000"; conf_hi "0.034142"; cov "0.000000";
Chr5	Cufflinks	exon	26315545	26315611	1	+	.	gene_id "CUFF.10089"; transcript_id "AT5G65780.2"; exon_number "8"; FPKM "0.0000000000"; frac "0.000000"; conf_lo "0.000000"; conf_hi "0.034142"; cov "0.000000";
Chr5	Cufflinks	exon	26315701	26315745	1	+	.	gene_id "CUFF.10089"; transcript_id "AT5G65780.2"; exon_number "9"; FPKM "0.0000000000"; frac "0.000000"; conf_lo "0.000000"; conf_hi "0.034142"; cov "0.000000";
Chr5	Cufflinks	exon	26315826	26316025	1	+	.	gene_id "CUFF.10089"; transcript_id "AT5G65780.2"; exon_number "10"; FPKM "0.0000000000"; frac "0.000000"; conf_lo "0.000000"; conf_hi "0.034142"; cov "0.000000";
Chr5	Cufflinks	transcript	26311311	26316025	1	+	.	gene_id "CUFF.10089"; transcript_id "AT5G65770.3"; FPKM "0.0000000000"; frac "0.000000"; conf_lo "0.000000"; conf_hi "0.034387"; cov "0.000000"; full_read_support "no";
Chr5	Cufflinks	exon	26311311	26311802	1	+	.	gene_id "CUFF.10089"; transcript_id "AT5G65770.3"; exon_number "1"; FPKM "0.0000000000"; frac "0.000000"; conf_lo "0.000000"; conf_hi "0.034387"; cov "0.000000";
Chr5	Cufflinks	exon	26312198	26312407	1	+	.	gene_id "CUFF.10089"; transcript_id "AT5G65770.3"; exon_number "2"; FPKM "0.0000000000"; frac "0.000000"; conf_lo "0.000000"; conf_hi "0.034387"; cov "0.000000";
Chr5	Cufflinks	exon	26312490	26312743	1	+	.	gene_id "CUFF.10089"; transcript_id "AT5G65770.3"; exon_number "3"; FPKM "0.0000000000"; frac "0.000000"; conf_lo "0.000000"; conf_hi "0.034387"; cov "0.000000";
Chr5	Cufflinks	exon	26312839	26313109	1	+	.	gene_id "CUFF.10089"; transcript_id "AT5G65770.3"; exon_number "4"; FPKM "0.0000000000"; frac "0.000000"; conf_lo "0.000000"; conf_hi "0.034387"; cov "0.000000";
Chr5	Cufflinks	exon	26313232	26313315	1	+	.	gene_id "CUFF.10089"; transcript_id "AT5G65770.3"; exon_number "5"; FPKM "0.0000000000"; frac "0.000000"; conf_lo "0.000000"; conf_hi "0.034387"; cov "0.000000";
Chr5	Cufflinks	exon	26313437	26315142	1	+	.	gene_id "CUFF.10089"; transcript_id "AT5G65770.3"; exon_number "6"; FPKM "0.0000000000"; frac "0.000000"; conf_lo "0.000000"; conf_hi "0.034387"; cov "0.000000";
Chr5	Cufflinks	exon	26315238	26315463	1	+	.	gene_id "CUFF.10089"; transcript_id "AT5G65770.3"; exon_number "7"; FPKM "0.0000000000"; frac "0.000000"; conf_lo "0.000000"; conf_hi "0.034387"; cov "0.000000";
Chr5	Cufflinks	exon	26315545	26315611	1	+	.	gene_id "CUFF.10089"; transcript_id "AT5G65770.3"; exon_number "8"; FPKM "0.0000000000"; frac "0.000000"; conf_lo "0.000000"; conf_hi "0.034387"; cov "0.000000";
Chr5	Cufflinks	exon	26315701	26315745	1	+	.	gene_id "CUFF.10089"; transcript_id "AT5G65770.3"; exon_number "9"; FPKM "0.0000000000"; frac "0.000000"; conf_lo "0.000000"; conf_hi "0.034387"; cov "0.000000";
Chr5	Cufflinks	exon	26315826	26316025	1	+	.	gene_id "CUFF.10089"; transcript_id "AT5G65770.3"; exon_number "10"; FPKM "0.0000000000"; frac "0.000000"; conf_lo "0.000000"; conf_hi "0.034387"; cov "0.000000";
Chr5	Cufflinks	transcript	26311311	26318820	1000	+	.	gene_id "CUFF.10089"; transcript_id "CUFF.10089.3"; FPKM "5.4627562455"; frac "0.796958"; conf_lo "4.883955"; conf_hi "6.041557"; cov "28.521857"; full_read_support "no";
Chr5	Cufflinks	exon	26311311	26311802	1000	+	.	gene_id "CUFF.10089"; transcript_id "CUFF.10089.3"; exon_number "1"; FPKM "5.4627562455"; frac "0.796958"; conf_lo "4.883955"; conf_hi "6.041557"; cov "28.521857";
Chr5	Cufflinks	exon	26312198	26312407	1000	+	.	gene_id "CUFF.10089"; transcript_id "CUFF.10089.3"; exon_number "2"; FPKM "5.4627562455"; frac "0.796958"; conf_lo "4.883955"; conf_hi "6.041557"; cov "28.521857";
Chr5	Cufflinks	exon	26312490	26312743	1000	+	.	gene_id "CUFF.10089"; transcript_id "CUFF.10089.3"; exon_number "3"; FPKM "5.4627562455"; frac "0.796958"; conf_lo "4.883955"; conf_hi "6.041557"; cov "28.521857";
Chr5	Cufflinks	exon	26312839	26313109	1000	+	.	gene_id "CUFF.10089"; transcript_id "CUFF.10089.3"; exon_number "4"; FPKM "5.4627562455"; frac "0.796958"; conf_lo "4.883955"; conf_hi "6.041557"; cov "28.521857";
Chr5	Cufflinks	exon	26313232	26313315	1000	+	.	gene_id "CUFF.10089"; transcript_id "CUFF.10089.3"; exon_number "5"; FPKM "5.4627562455"; frac "0.796958"; conf_lo "4.883955"; conf_hi "6.041557"; cov "28.521857";
Chr5	Cufflinks	exon	26313437	26315142	1000	+	.	gene_id "CUFF.10089"; transcript_id "CUFF.10089.3"; exon_number "6"; FPKM "5.4627562455"; frac "0.796958"; conf_lo "4.883955"; conf_hi "6.041557"; cov "28.521857";
Chr5	Cufflinks	exon	26315238	26315463	1000	+	.	gene_id "CUFF.10089"; transcript_id "CUFF.10089.3"; exon_number "7"; FPKM "5.4627562455"; frac "0.796958"; conf_lo "4.883955"; conf_hi "6.041557"; cov "28.521857";
Chr5	Cufflinks	exon	26315545	26315611	1000	+	.	gene_id "CUFF.10089"; transcript_id "CUFF.10089.3"; exon_number "8"; FPKM "5.4627562455"; frac "0.796958"; conf_lo "4.883955"; conf_hi "6.041557"; cov "28.521857";
Chr5	Cufflinks	exon	26315701	26316546	1000	+	.	gene_id "CUFF.10089"; transcript_id "CUFF.10089.3"; exon_number "9"; FPKM "5.4627562455"; frac "0.796958"; conf_lo "4.883955"; conf_hi "6.041557"; cov "28.521857";
Chr5	Cufflinks	exon	26316627	26316712	1000	+	.	gene_id "CUFF.10089"; transcript_id "CUFF.10089.3"; exon_number "10"; FPKM "5.4627562455"; frac "0.796958"; conf_lo "4.883955"; conf_hi "6.041557"; cov "28.521857";
Chr5	Cufflinks	exon	26316824	26317004	1000	+	.	gene_id "CUFF.10089"; transcript_id "CUFF.10089.3"; exon_number "11"; FPKM "5.4627562455"; frac "0.796958"; conf_lo "4.883955"; conf_hi "6.041557"; cov "28.521857";
Chr5	Cufflinks	exon	26317149	26317325	1000	+	.	gene_id "CUFF.10089"; transcript_id "CUFF.10089.3"; exon_number "12"; FPKM "5.4627562455"; frac "0.796958"; conf_lo "4.883955"; conf_hi "6.041557"; cov "28.521857";
Chr5	Cufflinks	exon	26317412	26317543	1000	+	.	gene_id "CUFF.10089"; transcript_id "CUFF.10089.3"; exon_number "13"; FPKM "5.4627562455"; frac "0.796958"; conf_lo "4.883955"; conf_hi "6.041557"; cov "28.521857";
Chr5	Cufflinks	exon	26317627	26317725	1000	+	.	gene_id "CUFF.10089"; transcript_id "CUFF.10089.3"; exon_number "14"; FPKM "5.4627562455"; frac "0.796958"; conf_lo "4.883955"; conf_hi "6.041557"; cov "28.521857";
Chr5	Cufflinks	exon	26317806	26317922	1000	+	.	gene_id "CUFF.10089"; transcript_id "CUFF.10089.3"; exon_number "15"; FPKM "5.4627562455"; frac "0.796958"; conf_lo "4.883955"; conf_hi "6.041557"; cov "28.521857";
Chr5	Cufflinks	exon	26318017	26318112	1000	+	.	gene_id "CUFF.10089"; transcript_id "CUFF.10089.3"; exon_number "16"; FPKM "5.4627562455"; frac "0.796958"; conf_lo "4.883955"; conf_hi "6.041557"; cov "28.521857";
Chr5	Cufflinks	exon	26318266	26318378	1000	+	.	gene_id "CUFF.10089"; transcript_id "CUFF.10089.3"; exon_number "17"; FPKM "5.4627562455"; frac "0.796958"; conf_lo "4.883955"; conf_hi "6.041557"; cov "28.521857";
Chr5	Cufflinks	exon	26318468	26318820	1000	+	.	gene_id "CUFF.10089"; transcript_id "CUFF.10089.3"; exon_number "18"; FPKM "5.4627562455"; frac "0.796958"; conf_lo "4.883955"; conf_hi "6.041557"; cov "28.521857";
Chr5	Cufflinks	transcript	26311587	26315544	1	+	.	gene_id "CUFF.10089"; transcript_id "AT5G65770.2"; FPKM "0.0000000000"; frac "0.000000"; conf_lo "0.000000"; conf_hi "0.039414"; cov "0.000000"; full_read_support "no";
Chr5	Cufflinks	exon	26311587	26311802	1	+	.	gene_id "CUFF.10089"; transcript_id "AT5G65770.2"; exon_number "1"; FPKM "0.0000000000"; frac "0.000000"; conf_lo "0.000000"; conf_hi "0.039414"; cov "0.000000";
Chr5	Cufflinks	exon	26312198	26312407	1	+	.	gene_id "CUFF.10089"; transcript_id "AT5G65770.2"; exon_number "2"; FPKM "0.0000000000"; frac "0.000000"; conf_lo "0.000000"; conf_hi "0.039414"; cov "0.000000";
Chr5	Cufflinks	exon	26312490	26312743	1	+	.	gene_id "CUFF.10089"; transcript_id "AT5G65770.2"; exon_number "3"; FPKM "0.0000000000"; frac "0.000000"; conf_lo "0.000000"; conf_hi "0.039414"; cov "0.000000";
Chr5	Cufflinks	exon	26312839	26313190	1	+	.	gene_id "CUFF.10089"; transcript_id "AT5G65770.2"; exon_number "4"; FPKM "0.0000000000"; frac "0.000000"; conf_lo "0.000000"; conf_hi "0.039414"; cov "0.000000";
Chr5	Cufflinks	exon	26313232	26313315	1	+	.	gene_id "CUFF.10089"; transcript_id "AT5G65770.2"; exon_number "5"; FPKM "0.0000000000"; frac "0.000000"; conf_lo "0.000000"; conf_hi "0.039414"; cov "0.000000";
Chr5	Cufflinks	exon	26313437	26315142	1	+	.	gene_id "CUFF.10089"; transcript_id "AT5G65770.2"; exon_number "6"; FPKM "0.0000000000"; frac "0.000000"; conf_lo "0.000000"; conf_hi "0.039414"; cov "0.000000";
Chr5	Cufflinks	exon	26315238	26315544	1	+	.	gene_id "CUFF.10089"; transcript_id "AT5G65770.2"; exon_number "7"; FPKM "0.0000000000"; frac "0.000000"; conf_lo "0.000000"; conf_hi "0.039414"; cov "0.000000";
Chr5	Cufflinks	transcript	26311587	26315997	1	+	.	gene_id "CUFF.10089"; transcript_id "AT5G65770.1"; FPKM "0.0000000000"; frac "0.000000"; conf_lo "0.000000"; conf_hi "0.036859"; cov "0.000000"; full_read_support "yes";
Chr5	Cufflinks	exon	26311587	26311802	1	+	.	gene_id "CUFF.10089"; transcript_id "AT5G65770.1"; exon_number "1"; FPKM "0.0000000000"; frac "0.000000"; conf_lo "0.000000"; conf_hi "0.036859"; cov "0.000000";
Chr5	Cufflinks	exon	26312198	26312407	1	+	.	gene_id "CUFF.10089"; transcript_id "AT5G65770.1"; exon_number "2"; FPKM "0.0000000000"; frac "0.000000"; conf_lo "0.000000"; conf_hi "0.036859"; cov "0.000000";
Chr5	Cufflinks	exon	26312490	26312743	1	+	.	gene_id "CUFF.10089"; transcript_id "AT5G65770.1"; exon_number "3"; FPKM "0.0000000000"; frac "0.000000"; conf_lo "0.000000"; conf_hi "0.036859"; cov "0.000000";
Chr5	Cufflinks	exon	26312839	26313109	1	+	.	gene_id "CUFF.10089"; transcript_id "AT5G65770.1"; exon_number "4"; FPKM "0.0000000000"; frac "0.000000"; conf_lo "0.000000"; conf_hi "0.036859"; cov "0.000000";
Chr5	Cufflinks	exon	26313232	26313315	1	+	.	gene_id "CUFF.10089"; transcript_id "AT5G65770.1"; exon_number "5"; FPKM "0.0000000000"; frac "0.000000"; conf_lo "0.000000"; conf_hi "0.036859"; cov "0.000000";
Chr5	Cufflinks	exon	26313437	26315142	1	+	.	gene_id "CUFF.10089"; transcript_id "AT5G65770.1"; exon_number "6"; FPKM "0.0000000000"; frac "0.000000"; conf_lo "0.000000"; conf_hi "0.036859"; cov "0.000000";
Chr5	Cufflinks	exon	26315238	26315463	1	+	.	gene_id "CUFF.10089"; transcript_id "AT5G65770.1"; exon_number "7"; FPKM "0.0000000000"; frac "0.000000"; conf_lo "0.000000"; conf_hi "0.036859"; cov "0.000000";
Chr5	Cufflinks	exon	26315545	26315611	1	+	.	gene_id "CUFF.10089"; transcript_id "AT5G65770.1"; exon_number "8"; FPKM "0.0000000000"; frac "0.000000"; conf_lo "0.000000"; conf_hi "0.036859"; cov "0.000000";
Chr5	Cufflinks	exon	26315701	26315997	1	+	.	gene_id "CUFF.10089"; transcript_id "AT5G65770.1"; exon_number "9"; FPKM "0.0000000000"; frac "0.000000"; conf_lo "0.000000"; conf_hi "0.036859"; cov "0.000000";
Chr5	Cufflinks	transcript	26315390	26318812	636	+	.	gene_id "CUFF.10089"; transcript_id "AT5G65780.1"; FPKM "3.4790936378"; frac "0.203042"; conf_lo "2.660326"; conf_hi "4.297862"; cov "18.164862"; full_read_support "no";
Chr5	Cufflinks	exon	26315390	26315463	636	+	.	gene_id "CUFF.10089"; transcript_id "AT5G65780.1"; exon_number "1"; FPKM "3.4790936378"; frac "0.203042"; conf_lo "2.660326"; conf_hi "4.297862"; cov "18.164862";
Chr5	Cufflinks	exon	26315545	26315611	636	+	.	gene_id "CUFF.10089"; transcript_id "AT5G65780.1"; exon_number "2"; FPKM "3.4790936378"; frac "0.203042"; conf_lo "2.660326"; conf_hi "4.297862"; cov "18.164862";
Chr5	Cufflinks	exon	26315701	26316546	636	+	.	gene_id "CUFF.10089"; transcript_id "AT5G65780.1"; exon_number "3"; FPKM "3.4790936378"; frac "0.203042"; conf_lo "2.660326"; conf_hi "4.297862"; cov "18.164862";
Chr5	Cufflinks	exon	26316627	26316712	636	+	.	gene_id "CUFF.10089"; transcript_id "AT5G65780.1"; exon_number "4"; FPKM "3.4790936378"; frac "0.203042"; conf_lo "2.660326"; conf_hi "4.297862"; cov "18.164862";
Chr5	Cufflinks	exon	26316824	26317004	636	+	.	gene_id "CUFF.10089"; transcript_id "AT5G65780.1"; exon_number "5"; FPKM "3.4790936378"; frac "0.203042"; conf_lo "2.660326"; conf_hi "4.297862"; cov "18.164862";
Chr5	Cufflinks	exon	26317149	26317325	636	+	.	gene_id "CUFF.10089"; transcript_id "AT5G65780.1"; exon_number "6"; FPKM "3.4790936378"; frac "0.203042"; conf_lo "2.660326"; conf_hi "4.297862"; cov "18.164862";
Chr5	Cufflinks	exon	26317412	26317543	636	+	.	gene_id "CUFF.10089"; transcript_id "AT5G65780.1"; exon_number "7"; FPKM "3.4790936378"; frac "0.203042"; conf_lo "2.660326"; conf_hi "4.297862"; cov "18.164862";
Chr5	Cufflinks	exon	26317627	26317725	636	+	.	gene_id "CUFF.10089"; transcript_id "AT5G65780.1"; exon_number "8"; FPKM "3.4790936378"; frac "0.203042"; conf_lo "2.660326"; conf_hi "4.297862"; cov "18.164862";
Chr5	Cufflinks	exon	26317806	26317922	636	+	.	gene_id "CUFF.10089"; transcript_id "AT5G65780.1"; exon_number "9"; FPKM "3.4790936378"; frac "0.203042"; conf_lo "2.660326"; conf_hi "4.297862"; cov "18.164862";
Chr5	Cufflinks	exon	26318017	26318112	636	+	.	gene_id "CUFF.10089"; transcript_id "AT5G65780.1"; exon_number "10"; FPKM "3.4790936378"; frac "0.203042"; conf_lo "2.660326"; conf_hi "4.297862"; cov "18.164862";
Chr5	Cufflinks	exon	26318266	26318378	636	+	.	gene_id "CUFF.10089"; transcript_id "AT5G65780.1"; exon_number "11"; FPKM "3.4790936378"; frac "0.203042"; conf_lo "2.660326"; conf_hi "4.297862"; cov "18.164862";
Chr5	Cufflinks	exon	26318468	26318812	636	+	.	gene_id "CUFF.10089"; transcript_id "AT5G65780.1"; exon_number "12"; FPKM "3.4790936378"; frac "0.203042"; conf_lo "2.660326"; conf_hi "4.297862"; cov "18.164862";
Chr5	Cufflinks	transcript	26322948	26324578	1000	+	.	gene_id "AT5G65790"; transcript_id "AT5G65790.1"; FPKM "2.7984909062"; frac "1.000000"; conf_lo "2.035506"; conf_hi "3.561476"; cov "14.610840"; full_read_support "yes";
Chr5	Cufflinks	exon	26322948	26323170	1000	+	.	gene_id "AT5G65790"; transcript_id "AT5G65790.1"; exon_number "1"; FPKM "2.7984909062"; frac "1.000000"; conf_lo "2.035506"; conf_hi "3.561476"; cov "14.610840";
Chr5	Cufflinks	exon	26323291	26323420	1000	+	.	gene_id "AT5G65790"; transcript_id "AT5G65790.1"; exon_number "2"; FPKM "2.7984909062"; frac "1.000000"; conf_lo "2.035506"; conf_hi "3.561476"; cov "14.610840";
Chr5	Cufflinks	exon	26323527	26324578	1000	+	.	gene_id "AT5G65790"; transcript_id "AT5G65790.1"; exon_number "3"; FPKM "2.7984909062"; frac "1.000000"; conf_lo "2.035506"; conf_hi "3.561476"; cov "14.610840";
Chr5	Cufflinks	transcript	26337665	26339746	1000	-	.	gene_id "CUFF.10090"; transcript_id "AT5G65810.1"; FPKM "12.3660682261"; frac "0.833139"; conf_lo "10.488169"; conf_hi "14.243967"; cov "64.572825"; full_read_support "yes";
Chr5	Cufflinks	exon	26337665	26337985	1000	-	.	gene_id "CUFF.10090"; transcript_id "AT5G65810.1"; exon_number "1"; FPKM "12.3660682261"; frac "0.833139"; conf_lo "10.488169"; conf_hi "14.243967"; cov "64.572825";
Chr5	Cufflinks	exon	26338112	26338167	1000	-	.	gene_id "CUFF.10090"; transcript_id "AT5G65810.1"; exon_number "2"; FPKM "12.3660682261"; frac "0.833139"; conf_lo "10.488169"; conf_hi "14.243967"; cov "64.572825";
Chr5	Cufflinks	exon	26338257	26338631	1000	-	.	gene_id "CUFF.10090"; transcript_id "AT5G65810.1"; exon_number "3"; FPKM "12.3660682261"; frac "0.833139"; conf_lo "10.488169"; conf_hi "14.243967"; cov "64.572825";
Chr5	Cufflinks	exon	26338764	26338802	1000	-	.	gene_id "CUFF.10090"; transcript_id "AT5G65810.1"; exon_number "4"; FPKM "12.3660682261"; frac "0.833139"; conf_lo "10.488169"; conf_hi "14.243967"; cov "64.572825";
Chr5	Cufflinks	exon	26338908	26338947	1000	-	.	gene_id "CUFF.10090"; transcript_id "AT5G65810.1"; exon_number "5"; FPKM "12.3660682261"; frac "0.833139"; conf_lo "10.488169"; conf_hi "14.243967"; cov "64.572825";
Chr5	Cufflinks	exon	26339031	26339175	1000	-	.	gene_id "CUFF.10090"; transcript_id "AT5G65810.1"; exon_number "6"; FPKM "12.3660682261"; frac "0.833139"; conf_lo "10.488169"; conf_hi "14.243967"; cov "64.572825";
Chr5	Cufflinks	exon	26339599	26339746	1000	-	.	gene_id "CUFF.10090"; transcript_id "AT5G65810.1"; exon_number "7"; FPKM "12.3660682261"; frac "0.833139"; conf_lo "10.488169"; conf_hi "14.243967"; cov "64.572825";
Chr5	Cufflinks	transcript	26339876	26341789	1	-	.	gene_id "CUFF.10090"; transcript_id "AT5G65820.1"; FPKM "0.0000000000"; frac "0.000000"; conf_lo "0.000000"; conf_hi "0.067594"; cov "0.000000"; full_read_support "yes";
Chr5	Cufflinks	exon	26339876	26341789	1	-	.	gene_id "CUFF.10090"; transcript_id "AT5G65820.1"; exon_number "1"; FPKM "0.0000000000"; frac "0.000000"; conf_lo "0.000000"; conf_hi "0.067594"; cov "0.000000";
Chr5	Cufflinks	transcript	26342079	26343039	1000	+	.	gene_id "CUFF.10091"; transcript_id "CUFF.10091.1"; FPKM "1.7046216601"; frac "0.287671"; conf_lo "0.966488"; conf_hi "2.442755"; cov "8.899683"; full_read_support "yes";
Chr5	Cufflinks	exon	26342079	26343039	1000	+	.	gene_id "CUFF.10091"; transcript_id "CUFF.10091.1"; exon_number "1"; FPKM "1.7046216601"; frac "0.287671"; conf_lo "0.966488"; conf_hi "2.442755"; cov "8.899683";
Chr5	Cufflinks	transcript	26342116	26343321	1000	-	.	gene_id "AT5G65830"; transcript_id "AT5G65830.1"; FPKM "3.1777453993"; frac "0.712329"; conf_lo "2.295292"; conf_hi "4.060199"; cov "16.590735"; full_read_support "yes";
Chr5	Cufflinks	exon	26342116	26343321	1000	-	.	gene_id "AT5G65830"; transcript_id "AT5G65830.1"; exon_number "1"; FPKM "3.1777453993"; frac "0.712329"; conf_lo "2.295292"; conf_hi "4.060199"; cov "16.590735";
Chr5	Cufflinks	transcript	26343730	26346082	1000	-	.	gene_id "CUFF.10092"; transcript_id "AT5G65840.1"; FPKM "6.9126191355"; frac "1.000000"; conf_lo "5.609876"; conf_hi "8.215363"; cov "36.078109"; full_read_support "yes";
Chr5	Cufflinks	exon	26343730	26344216	1000	-	.	gene_id "CUFF.10092"; transcript_id "AT5G65840.1"; exon_number "1"; FPKM "6.9126191355"; frac "1.000000"; conf_lo "5.609876"; conf_hi "8.215363"; cov "36.078109";
Chr5	Cufflinks	exon	26344298	26344393	1000	-	.	gene_id "CUFF.10092"; transcript_id "AT5G65840.1"; exon_number "2"; FPKM "6.9126191355"; frac "1.000000"; conf_lo "5.609876"; conf_hi "8.215363"; cov "36.078109";
Chr5	Cufflinks	exon	26344483	26344542	1000	-	.	gene_id "CUFF.10092"; transcript_id "AT5G65840.1"; exon_number "3"; FPKM "6.9126191355"; frac "1.000000"; conf_lo "5.609876"; conf_hi "8.215363"; cov "36.078109";
Chr5	Cufflinks	exon	26344633	26344677	1000	-	.	gene_id "CUFF.10092"; transcript_id "AT5G65840.1"; exon_number "4"; FPKM "6.9126191355"; frac "1.000000"; conf_lo "5.609876"; conf_hi "8.215363"; cov "36.078109";
Chr5	Cufflinks	exon	26345372	26345486	1000	-	.	gene_id "CUFF.10092"; transcript_id "AT5G65840.1"; exon_number "5"; FPKM "6.9126191355"; frac "1.000000"; conf_lo "5.609876"; conf_hi "8.215363"; cov "36.078109";
Chr5	Cufflinks	exon	26345582	26345628	1000	-	.	gene_id "CUFF.10092"; transcript_id "AT5G65840.1"; exon_number "6"; FPKM "6.9126191355"; frac "1.000000"; conf_lo "5.609876"; conf_hi "8.215363"; cov "36.078109";
Chr5	Cufflinks	exon	26345713	26346082	1000	-	.	gene_id "CUFF.10092"; transcript_id "AT5G65840.1"; exon_number "7"; FPKM "6.9126191355"; frac "1.000000"; conf_lo "5.609876"; conf_hi "8.215363"; cov "36.078109";
Chr5	Cufflinks	transcript	26346314	26347610	1000	+	.	gene_id "AT5G65850"; transcript_id "AT5G65850.1"; FPKM "3.4305384171"; frac "0.145933"; conf_lo "2.555374"; conf_hi "4.305702"; cov "17.906132"; full_read_support "yes";
Chr5	Cufflinks	exon	26346314	26347610	1000	+	.	gene_id "AT5G65850"; transcript_id "AT5G65850.1"; exon_number "1"; FPKM "3.4305384171"; frac "0.145933"; conf_lo "2.555374"; conf_hi "4.305702"; cov "17.906132";
Chr5	Cufflinks	transcript	26347525	26526652	443	-	.	gene_id "CUFF.10093"; transcript_id "CUFF.10093.1"; FPKM "3.9384780667"; frac "0.260886"; conf_lo "3.092684"; conf_hi "4.784272"; cov "20.557387"; full_read_support "no";
Chr5	Cufflinks	exon	26347525	26348688	443	-	.	gene_id "CUFF.10093"; transcript_id "CUFF.10093.1"; exon_number "1"; FPKM "3.9384780667"; frac "0.260886"; conf_lo "3.092684"; conf_hi "4.784272"; cov "20.557387";
Chr5	Cufflinks	exon	26349046	26349770	443	-	.	gene_id "CUFF.10093"; transcript_id "CUFF.10093.1"; exon_number "2"; FPKM "3.9384780667"; frac "0.260886"; conf_lo "3.092684"; conf_hi "4.784272"; cov "20.557387";
Chr5	Cufflinks	exon	26526642	26526652	443	-	.	gene_id "CUFF.10093"; transcript_id "CUFF.10093.1"; exon_number "3"; FPKM "3.9384780667"; frac "0.260886"; conf_lo "3.092684"; conf_hi "4.784272"; cov "20.557387";
Chr5	Cufflinks	transcript	26347593	26349044	686	-	.	gene_id "CUFF.10093"; transcript_id "AT5G65860.1"; FPKM "6.0916635384"; frac "0.296248"; conf_lo "4.842709"; conf_hi "7.340618"; cov "31.796213"; full_read_support "yes";
Chr5	Cufflinks	exon	26347593	26349044	686	-	.	gene_id "CUFF.10093"; transcript_id "AT5G65860.1"; exon_number "1"; FPKM "6.0916635384"; frac "0.296248"; conf_lo "4.842709"; conf_hi "7.340618"; cov "31.796213";
Chr5	Cufflinks	transcript	26347634	26349056	1000	-	.	gene_id "CUFF.10093"; transcript_id "AT5G65860.2"; FPKM "8.8742943030"; frac "0.296933"; conf_lo "6.966129"; conf_hi "10.782460"; cov "46.320508"; full_read_support "yes";
Chr5	Cufflinks	exon	26347634	26348688	1000	-	.	gene_id "CUFF.10093"; transcript_id "AT5G65860.2"; exon_number "1"; FPKM "8.8742943030"; frac "0.296933"; conf_lo "6.966129"; conf_hi "10.782460"; cov "46.320508";
Chr5	Cufflinks	exon	26349046	26349056	1000	-	.	gene_id "CUFF.10093"; transcript_id "AT5G65860.2"; exon_number "2"; FPKM "8.8742943030"; frac "0.296933"; conf_lo "6.966129"; conf_hi "10.782460"; cov "46.320508";
Chr5	Cufflinks	transcript	26351508	26352269	1000	+	.	gene_id "AT5G65870"; transcript_id "AT5G65870.1"; FPKM "11.7276016783"; frac "1.000000"; conf_lo "8.730162"; conf_hi "14.725041"; cov "61.244912"; full_read_support "yes";
Chr5	Cufflinks	exon	26351508	26351709	1000	+	.	gene_id "AT5G65870"; transcript_id "AT5G65870.1"; exon_number "1"; FPKM "11.7276016783"; frac "1.000000"; conf_lo "8.730162"; conf_hi "14.725041"; cov "61.244912";
Chr5	Cufflinks	exon	26351939	26352269	1000	+	.	gene_id "AT5G65870"; transcript_id "AT5G65870.1"; exon_number "2"; FPKM "11.7276016783"; frac "1.000000"; conf_lo "8.730162"; conf_hi "14.725041"; cov "61.244912";
Chr5	Cufflinks	transcript	26352995	26353761	1000	+	.	gene_id "AT5G65880"; transcript_id "AT5G65880.1"; FPKM "27.3620215002"; frac "1.000000"; conf_lo "22.084465"; conf_hi "32.639578"; cov "142.883431"; full_read_support "yes";
Chr5	Cufflinks	exon	26352995	26353147	1000	+	.	gene_id "AT5G65880"; transcript_id "AT5G65880.1"; exon_number "1"; FPKM "27.3620215002"; frac "1.000000"; conf_lo "22.084465"; conf_hi "32.639578"; cov "142.883431";
Chr5	Cufflinks	exon	26353459	26353761	1000	+	.	gene_id "AT5G65880"; transcript_id "AT5G65880.1"; exon_number "2"; FPKM "27.3620215002"; frac "1.000000"; conf_lo "22.084465"; conf_hi "32.639578"; cov "142.883431";
Chr5	Cufflinks	transcript	26354853	26357866	870	+	.	gene_id "CUFF.10094"; transcript_id "AT5G65890.2"; FPKM "0.7042178814"; frac "0.523050"; conf_lo "0.319120"; conf_hi "1.089316"; cov "3.677604"; full_read_support "no";
Chr5	Cufflinks	exon	26354853	26355080	870	+	.	gene_id "CUFF.10094"; transcript_id "AT5G65890.2"; exon_number "1"; FPKM "0.7042178814"; frac "0.523050"; conf_lo "0.319120"; conf_hi "1.089316"; cov "3.677604";
Chr5	Cufflinks	exon	26355669	26355774	870	+	.	gene_id "CUFF.10094"; transcript_id "AT5G65890.2"; exon_number "2"; FPKM "0.7042178814"; frac "0.523050"; conf_lo "0.319120"; conf_hi "1.089316"; cov "3.677604";
Chr5	Cufflinks	exon	26356011	26356125	870	+	.	gene_id "CUFF.10094"; transcript_id "AT5G65890.2"; exon_number "3"; FPKM "0.7042178814"; frac "0.523050"; conf_lo "0.319120"; conf_hi "1.089316"; cov "3.677604";
Chr5	Cufflinks	exon	26356208	26356275	870	+	.	gene_id "CUFF.10094"; transcript_id "AT5G65890.2"; exon_number "4"; FPKM "0.7042178814"; frac "0.523050"; conf_lo "0.319120"; conf_hi "1.089316"; cov "3.677604";
Chr5	Cufflinks	exon	26356513	26356985	870	+	.	gene_id "CUFF.10094"; transcript_id "AT5G65890.2"; exon_number "5"; FPKM "0.7042178814"; frac "0.523050"; conf_lo "0.319120"; conf_hi "1.089316"; cov "3.677604";
Chr5	Cufflinks	exon	26357064	26357866	870	+	.	gene_id "CUFF.10094"; transcript_id "AT5G65890.2"; exon_number "6"; FPKM "0.7042178814"; frac "0.523050"; conf_lo "0.319120"; conf_hi "1.089316"; cov "3.677604";
Chr5	Cufflinks	transcript	26354909	26357866	1	+	.	gene_id "CUFF.10094"; transcript_id "AT5G65890.1"; FPKM "0.0000000000"; frac "0.000000"; conf_lo "0.000000"; conf_hi "0.073241"; cov "0.000000"; full_read_support "no";
Chr5	Cufflinks	exon	26354909	26355080	1	+	.	gene_id "CUFF.10094"; transcript_id "AT5G65890.1"; exon_number "1"; FPKM "0.0000000000"; frac "0.000000"; conf_lo "0.000000"; conf_hi "0.073241"; cov "0.000000";
Chr5	Cufflinks	exon	26355669	26355774	1	+	.	gene_id "CUFF.10094"; transcript_id "AT5G65890.1"; exon_number "2"; FPKM "0.0000000000"; frac "0.000000"; conf_lo "0.000000"; conf_hi "0.073241"; cov "0.000000";
Chr5	Cufflinks	exon	26355872	26355917	1	+	.	gene_id "CUFF.10094"; transcript_id "AT5G65890.1"; exon_number "3"; FPKM "0.0000000000"; frac "0.000000"; conf_lo "0.000000"; conf_hi "0.073241"; cov "0.000000";
Chr5	Cufflinks	exon	26356011	26356125	1	+	.	gene_id "CUFF.10094"; transcript_id "AT5G65890.1"; exon_number "4"; FPKM "0.0000000000"; frac "0.000000"; conf_lo "0.000000"; conf_hi "0.073241"; cov "0.000000";
Chr5	Cufflinks	exon	26356208	26356275	1	+	.	gene_id "CUFF.10094"; transcript_id "AT5G65890.1"; exon_number "5"; FPKM "0.0000000000"; frac "0.000000"; conf_lo "0.000000"; conf_hi "0.073241"; cov "0.000000";
Chr5	Cufflinks	exon	26356513	26356985	1	+	.	gene_id "CUFF.10094"; transcript_id "AT5G65890.1"; exon_number "6"; FPKM "0.0000000000"; frac "0.000000"; conf_lo "0.000000"; conf_hi "0.073241"; cov "0.000000";
Chr5	Cufflinks	exon	26357064	26357866	1	+	.	gene_id "CUFF.10094"; transcript_id "AT5G65890.1"; exon_number "7"; FPKM "0.0000000000"; frac "0.000000"; conf_lo "0.000000"; conf_hi "0.073241"; cov "0.000000";
Chr5	Cufflinks	transcript	26356321	26357866	1000	+	.	gene_id "CUFF.10094"; transcript_id "CUFF.10094.3"; FPKM "0.8086704285"; frac "0.476950"; conf_lo "0.338070"; conf_hi "1.279271"; cov "4.223081"; full_read_support "yes";
Chr5	Cufflinks	exon	26356321	26356985	1000	+	.	gene_id "CUFF.10094"; transcript_id "CUFF.10094.3"; exon_number "1"; FPKM "0.8086704285"; frac "0.476950"; conf_lo "0.338070"; conf_hi "1.279271"; cov "4.223081";
Chr5	Cufflinks	exon	26357064	26357866	1000	+	.	gene_id "CUFF.10094"; transcript_id "CUFF.10094.3"; exon_number "2"; FPKM "0.8086704285"; frac "0.476950"; conf_lo "0.338070"; conf_hi "1.279271"; cov "4.223081";
Chr5	Cufflinks	transcript	26358206	26361443	1000	+	.	gene_id "CUFF.10095"; transcript_id "AT5G65900.1"; FPKM "6.4378851838"; frac "0.503632"; conf_lo "5.529955"; conf_hi "7.345816"; cov "33.592081"; full_read_support "yes";
Chr5	Cufflinks	exon	26358206	26358864	1000	+	.	gene_id "CUFF.10095"; transcript_id "AT5G65900.1"; exon_number "1"; FPKM "6.4378851838"; frac "0.503632"; conf_lo "5.529955"; conf_hi "7.345816"; cov "33.592081";
Chr5	Cufflinks	exon	26358959	26359144	1000	+	.	gene_id "CUFF.10095"; transcript_id "AT5G65900.1"; exon_number "2"; FPKM "6.4378851838"; frac "0.503632"; conf_lo "5.529955"; conf_hi "7.345816"; cov "33.592081";
Chr5	Cufflinks	exon	26359226	26359411	1000	+	.	gene_id "CUFF.10095"; transcript_id "AT5G65900.1"; exon_number "3"; FPKM "6.4378851838"; frac "0.503632"; conf_lo "5.529955"; conf_hi "7.345816"; cov "33.592081";
Chr5	Cufflinks	exon	26359491	26359574	1000	+	.	gene_id "CUFF.10095"; transcript_id "AT5G65900.1"; exon_number "4"; FPKM "6.4378851838"; frac "0.503632"; conf_lo "5.529955"; conf_hi "7.345816"; cov "33.592081";
Chr5	Cufflinks	exon	26359693	26359734	1000	+	.	gene_id "CUFF.10095"; transcript_id "AT5G65900.1"; exon_number "5"; FPKM "6.4378851838"; frac "0.503632"; conf_lo "5.529955"; conf_hi "7.345816"; cov "33.592081";
Chr5	Cufflinks	exon	26359821	26359889	1000	+	.	gene_id "CUFF.10095"; transcript_id "AT5G65900.1"; exon_number "6"; FPKM "6.4378851838"; frac "0.503632"; conf_lo "5.529955"; conf_hi "7.345816"; cov "33.592081";
Chr5	Cufflinks	exon	26359984	26360286	1000	+	.	gene_id "CUFF.10095"; transcript_id "AT5G65900.1"; exon_number "7"; FPKM "6.4378851838"; frac "0.503632"; conf_lo "5.529955"; conf_hi "7.345816"; cov "33.592081";
Chr5	Cufflinks	exon	26360366	26360404	1000	+	.	gene_id "CUFF.10095"; transcript_id "AT5G65900.1"; exon_number "8"; FPKM "6.4378851838"; frac "0.503632"; conf_lo "5.529955"; conf_hi "7.345816"; cov "33.592081";
Chr5	Cufflinks	exon	26360499	26360603	1000	+	.	gene_id "CUFF.10095"; transcript_id "AT5G65900.1"; exon_number "9"; FPKM "6.4378851838"; frac "0.503632"; conf_lo "5.529955"; conf_hi "7.345816"; cov "33.592081";
Chr5	Cufflinks	exon	26360696	26360764	1000	+	.	gene_id "CUFF.10095"; transcript_id "AT5G65900.1"; exon_number "10"; FPKM "6.4378851838"; frac "0.503632"; conf_lo "5.529955"; conf_hi "7.345816"; cov "33.592081";
Chr5	Cufflinks	exon	26360848	26360973	1000	+	.	gene_id "CUFF.10095"; transcript_id "AT5G65900.1"; exon_number "11"; FPKM "6.4378851838"; frac "0.503632"; conf_lo "5.529955"; conf_hi "7.345816"; cov "33.592081";
Chr5	Cufflinks	exon	26361089	26361443	1000	+	.	gene_id "CUFF.10095"; transcript_id "AT5G65900.1"; exon_number "12"; FPKM "6.4378851838"; frac "0.503632"; conf_lo "5.529955"; conf_hi "7.345816"; cov "33.592081";
Chr5	Cufflinks	transcript	26361440	26363460	1000	-	.	gene_id "CUFF.10096"; transcript_id "AT5G65910.1"; FPKM "9.4021643054"; frac "0.496368"; conf_lo "8.067499"; conf_hi "10.736830"; cov "49.059319"; full_read_support "yes";
Chr5	Cufflinks	exon	26361440	26362173	1000	-	.	gene_id "CUFF.10096"; transcript_id "AT5G65910.1"; exon_number "1"; FPKM "9.4021643054"; frac "0.496368"; conf_lo "8.067499"; conf_hi "10.736830"; cov "49.059319";
Chr5	Cufflinks	exon	26362468	26362655	1000	-	.	gene_id "CUFF.10096"; transcript_id "AT5G65910.1"; exon_number "2"; FPKM "9.4021643054"; frac "0.496368"; conf_lo "8.067499"; conf_hi "10.736830"; cov "49.059319";
Chr5	Cufflinks	exon	26362813	26363460	1000	-	.	gene_id "CUFF.10096"; transcript_id "AT5G65910.1"; exon_number "3"; FPKM "9.4021643054"; frac "0.496368"; conf_lo "8.067499"; conf_hi "10.736830"; cov "49.059319";
Chr5	Cufflinks	transcript	26364015	26365998	1000	-	.	gene_id "AT5G65920"; transcript_id "AT5G65920.1"; FPKM "3.0187888799"; frac "1.000000"; conf_lo "2.372841"; conf_hi "3.664737"; cov "15.762246"; full_read_support "yes";
Chr5	Cufflinks	exon	26364015	26365998	1000	-	.	gene_id "AT5G65920"; transcript_id "AT5G65920.1"; exon_number "1"; FPKM "3.0187888799"; frac "1.000000"; conf_lo "2.372841"; conf_hi "3.664737"; cov "15.762246";
Chr5	Cufflinks	transcript	26380123	26385221	1000	+	.	gene_id "CUFF.10097"; transcript_id "AT5G65950.1"; FPKM "12.4227853010"; frac "1.000000"; conf_lo "11.407080"; conf_hi "13.438491"; cov "64.834231"; full_read_support "yes";
Chr5	Cufflinks	exon	26380123	26380678	1000	+	.	gene_id "CUFF.10097"; transcript_id "AT5G65950.1"; exon_number "1"; FPKM "12.4227853010"; frac "1.000000"; conf_lo "11.407080"; conf_hi "13.438491"; cov "64.834231";
Chr5	Cufflinks	exon	26380772	26380833	1000	+	.	gene_id "CUFF.10097"; transcript_id "AT5G65950.1"; exon_number "2"; FPKM "12.4227853010"; frac "1.000000"; conf_lo "11.407080"; conf_hi "13.438491"; cov "64.834231";
Chr5	Cufflinks	exon	26380914	26381028	1000	+	.	gene_id "CUFF.10097"; transcript_id "AT5G65950.1"; exon_number "3"; FPKM "12.4227853010"; frac "1.000000"; conf_lo "11.407080"; conf_hi "13.438491"; cov "64.834231";
Chr5	Cufflinks	exon	26381109	26381232	1000	+	.	gene_id "CUFF.10097"; transcript_id "AT5G65950.1"; exon_number "4"; FPKM "12.4227853010"; frac "1.000000"; conf_lo "11.407080"; conf_hi "13.438491"; cov "64.834231";
Chr5	Cufflinks	exon	26381323	26381403	1000	+	.	gene_id "CUFF.10097"; transcript_id "AT5G65950.1"; exon_number "5"; FPKM "12.4227853010"; frac "1.000000"; conf_lo "11.407080"; conf_hi "13.438491"; cov "64.834231";
Chr5	Cufflinks	exon	26381587	26381928	1000	+	.	gene_id "CUFF.10097"; transcript_id "AT5G65950.1"; exon_number "6"; FPKM "12.4227853010"; frac "1.000000"; conf_lo "11.407080"; conf_hi "13.438491"; cov "64.834231";
Chr5	Cufflinks	exon	26382185	26382351	1000	+	.	gene_id "CUFF.10097"; transcript_id "AT5G65950.1"; exon_number "7"; FPKM "12.4227853010"; frac "1.000000"; conf_lo "11.407080"; conf_hi "13.438491"; cov "64.834231";
Chr5	Cufflinks	exon	26382447	26383288	1000	+	.	gene_id "CUFF.10097"; transcript_id "AT5G65950.1"; exon_number "8"; FPKM "12.4227853010"; frac "1.000000"; conf_lo "11.407080"; conf_hi "13.438491"; cov "64.834231";
Chr5	Cufflinks	exon	26383510	26385221	1000	+	.	gene_id "CUFF.10097"; transcript_id "AT5G65950.1"; exon_number "9"; FPKM "12.4227853010"; frac "1.000000"; conf_lo "11.407080"; conf_hi "13.438491"; cov "64.834231";
Chr5	Cufflinks	transcript	26385348	26387447	1000	+	.	gene_id "CUFF.10098"; transcript_id "AT5G65960.1"; FPKM "15.0842031908"; frac "0.861357"; conf_lo "13.310686"; conf_hi "16.857721"; cov "78.766115"; full_read_support "yes";
Chr5	Cufflinks	exon	26385348	26385479	1000	+	.	gene_id "CUFF.10098"; transcript_id "AT5G65960.1"; exon_number "1"; FPKM "15.0842031908"; frac "0.861357"; conf_lo "13.310686"; conf_hi "16.857721"; cov "78.766115";
Chr5	Cufflinks	exon	26385547	26385607	1000	+	.	gene_id "CUFF.10098"; transcript_id "AT5G65960.1"; exon_number "2"; FPKM "15.0842031908"; frac "0.861357"; conf_lo "13.310686"; conf_hi "16.857721"; cov "78.766115";
Chr5	Cufflinks	exon	26385689	26385824	1000	+	.	gene_id "CUFF.10098"; transcript_id "AT5G65960.1"; exon_number "3"; FPKM "15.0842031908"; frac "0.861357"; conf_lo "13.310686"; conf_hi "16.857721"; cov "78.766115";
Chr5	Cufflinks	exon	26385916	26386243	1000	+	.	gene_id "CUFF.10098"; transcript_id "AT5G65960.1"; exon_number "4"; FPKM "15.0842031908"; frac "0.861357"; conf_lo "13.310686"; conf_hi "16.857721"; cov "78.766115";
Chr5	Cufflinks	exon	26386424	26386552	1000	+	.	gene_id "CUFF.10098"; transcript_id "AT5G65960.1"; exon_number "5"; FPKM "15.0842031908"; frac "0.861357"; conf_lo "13.310686"; conf_hi "16.857721"; cov "78.766115";
Chr5	Cufflinks	exon	26386737	26387447	1000	+	.	gene_id "CUFF.10098"; transcript_id "AT5G65960.1"; exon_number "6"; FPKM "15.0842031908"; frac "0.861357"; conf_lo "13.310686"; conf_hi "16.857721"; cov "78.766115";
Chr5	Cufflinks	transcript	26387428	26390452	1000	-	.	gene_id "CUFF.10099"; transcript_id "AT5G65970.1"; FPKM "1.9202731329"; frac "0.138643"; conf_lo "1.385394"; conf_hi "2.455152"; cov "10.027209"; full_read_support "no";
Chr5	Cufflinks	exon	26387428	26387913	1000	-	.	gene_id "CUFF.10099"; transcript_id "AT5G65970.1"; exon_number "1"; FPKM "1.9202731329"; frac "0.138643"; conf_lo "1.385394"; conf_hi "2.455152"; cov "10.027209";
Chr5	Cufflinks	exon	26388015	26388075	1000	-	.	gene_id "CUFF.10099"; transcript_id "AT5G65970.1"; exon_number "2"; FPKM "1.9202731329"; frac "0.138643"; conf_lo "1.385394"; conf_hi "2.455152"; cov "10.027209";
Chr5	Cufflinks	exon	26388167	26388234	1000	-	.	gene_id "CUFF.10099"; transcript_id "AT5G65970.1"; exon_number "3"; FPKM "1.9202731329"; frac "0.138643"; conf_lo "1.385394"; conf_hi "2.455152"; cov "10.027209";
Chr5	Cufflinks	exon	26388354	26388389	1000	-	.	gene_id "CUFF.10099"; transcript_id "AT5G65970.1"; exon_number "4"; FPKM "1.9202731329"; frac "0.138643"; conf_lo "1.385394"; conf_hi "2.455152"; cov "10.027209";
Chr5	Cufflinks	exon	26388496	26388669	1000	-	.	gene_id "CUFF.10099"; transcript_id "AT5G65970.1"; exon_number "5"; FPKM "1.9202731329"; frac "0.138643"; conf_lo "1.385394"; conf_hi "2.455152"; cov "10.027209";
Chr5	Cufflinks	exon	26388741	26388781	1000	-	.	gene_id "CUFF.10099"; transcript_id "AT5G65970.1"; exon_number "6"; FPKM "1.9202731329"; frac "0.138643"; conf_lo "1.385394"; conf_hi "2.455152"; cov "10.027209";
Chr5	Cufflinks	exon	26388865	26388914	1000	-	.	gene_id "CUFF.10099"; transcript_id "AT5G65970.1"; exon_number "7"; FPKM "1.9202731329"; frac "0.138643"; conf_lo "1.385394"; conf_hi "2.455152"; cov "10.027209";
Chr5	Cufflinks	exon	26388994	26389082	1000	-	.	gene_id "CUFF.10099"; transcript_id "AT5G65970.1"; exon_number "8"; FPKM "1.9202731329"; frac "0.138643"; conf_lo "1.385394"; conf_hi "2.455152"; cov "10.027209";
Chr5	Cufflinks	exon	26389158	26389232	1000	-	.	gene_id "CUFF.10099"; transcript_id "AT5G65970.1"; exon_number "9"; FPKM "1.9202731329"; frac "0.138643"; conf_lo "1.385394"; conf_hi "2.455152"; cov "10.027209";
Chr5	Cufflinks	exon	26389336	26389424	1000	-	.	gene_id "CUFF.10099"; transcript_id "AT5G65970.1"; exon_number "10"; FPKM "1.9202731329"; frac "0.138643"; conf_lo "1.385394"; conf_hi "2.455152"; cov "10.027209";
Chr5	Cufflinks	exon	26389498	26389558	1000	-	.	gene_id "CUFF.10099"; transcript_id "AT5G65970.1"; exon_number "11"; FPKM "1.9202731329"; frac "0.138643"; conf_lo "1.385394"; conf_hi "2.455152"; cov "10.027209";
Chr5	Cufflinks	exon	26389631	26389747	1000	-	.	gene_id "CUFF.10099"; transcript_id "AT5G65970.1"; exon_number "12"; FPKM "1.9202731329"; frac "0.138643"; conf_lo "1.385394"; conf_hi "2.455152"; cov "10.027209";
Chr5	Cufflinks	exon	26389824	26390008	1000	-	.	gene_id "CUFF.10099"; transcript_id "AT5G65970.1"; exon_number "13"; FPKM "1.9202731329"; frac "0.138643"; conf_lo "1.385394"; conf_hi "2.455152"; cov "10.027209";
Chr5	Cufflinks	exon	26390079	26390136	1000	-	.	gene_id "CUFF.10099"; transcript_id "AT5G65970.1"; exon_number "14"; FPKM "1.9202731329"; frac "0.138643"; conf_lo "1.385394"; conf_hi "2.455152"; cov "10.027209";
Chr5	Cufflinks	exon	26390207	26390452	1000	-	.	gene_id "CUFF.10099"; transcript_id "AT5G65970.1"; exon_number "15"; FPKM "1.9202731329"; frac "0.138643"; conf_lo "1.385394"; conf_hi "2.455152"; cov "10.027209";
Chr5	Cufflinks	transcript	26392444	26394232	1000	+	.	gene_id "AT5G65980"; transcript_id "AT5G65980.1"; FPKM "0.1180147637"; frac "1.000000"; conf_lo "0.000000"; conf_hi "0.285146"; cov "0.616465"; full_read_support "no";
Chr5	Cufflinks	exon	26392444	26392578	1000	+	.	gene_id "AT5G65980"; transcript_id "AT5G65980.1"; exon_number "1"; FPKM "0.1180147637"; frac "1.000000"; conf_lo "0.000000"; conf_hi "0.285146"; cov "0.616465";
Chr5	Cufflinks	exon	26392670	26392749	1000	+	.	gene_id "AT5G65980"; transcript_id "AT5G65980.1"; exon_number "2"; FPKM "0.1180147637"; frac "1.000000"; conf_lo "0.000000"; conf_hi "0.285146"; cov "0.616465";
Chr5	Cufflinks	exon	26392828	26392952	1000	+	.	gene_id "AT5G65980"; transcript_id "AT5G65980.1"; exon_number "3"; FPKM "0.1180147637"; frac "1.000000"; conf_lo "0.000000"; conf_hi "0.285146"; cov "0.616465";
Chr5	Cufflinks	exon	26393044	26393165	1000	+	.	gene_id "AT5G65980"; transcript_id "AT5G65980.1"; exon_number "4"; FPKM "0.1180147637"; frac "1.000000"; conf_lo "0.000000"; conf_hi "0.285146"; cov "0.616465";
Chr5	Cufflinks	exon	26393256	26393516	1000	+	.	gene_id "AT5G65980"; transcript_id "AT5G65980.1"; exon_number "5"; FPKM "0.1180147637"; frac "1.000000"; conf_lo "0.000000"; conf_hi "0.285146"; cov "0.616465";
Chr5	Cufflinks	exon	26393610	26393710	1000	+	.	gene_id "AT5G65980"; transcript_id "AT5G65980.1"; exon_number "6"; FPKM "0.1180147637"; frac "1.000000"; conf_lo "0.000000"; conf_hi "0.285146"; cov "0.616465";
Chr5	Cufflinks	exon	26393785	26394023	1000	+	.	gene_id "AT5G65980"; transcript_id "AT5G65980.1"; exon_number "7"; FPKM "0.1180147637"; frac "1.000000"; conf_lo "0.000000"; conf_hi "0.285146"; cov "0.616465";
Chr5	Cufflinks	exon	26394108	26394232	1000	+	.	gene_id "AT5G65980"; transcript_id "AT5G65980.1"; exon_number "8"; FPKM "0.1180147637"; frac "1.000000"; conf_lo "0.000000"; conf_hi "0.285146"; cov "0.616465";
Chr5	Cufflinks	transcript	26396079	26399274	1000	-	.	gene_id "CUFF.10100"; transcript_id "CUFF.10100.1"; FPKM "2.0663094897"; frac "0.300504"; conf_lo "1.588106"; conf_hi "2.544513"; cov "10.781684"; full_read_support "no";
Chr5	Cufflinks	exon	26396079	26397240	1000	-	.	gene_id "CUFF.10100"; transcript_id "CUFF.10100.1"; exon_number "1"; FPKM "2.0663094897"; frac "0.300504"; conf_lo "1.588106"; conf_hi "2.544513"; cov "10.781684";
Chr5	Cufflinks	exon	26397353	26397979	1000	-	.	gene_id "CUFF.10100"; transcript_id "CUFF.10100.1"; exon_number "2"; FPKM "2.0663094897"; frac "0.300504"; conf_lo "1.588106"; conf_hi "2.544513"; cov "10.781684";
Chr5	Cufflinks	exon	26398321	26398477	1000	-	.	gene_id "CUFF.10100"; transcript_id "CUFF.10100.1"; exon_number "3"; FPKM "2.0663094897"; frac "0.300504"; conf_lo "1.588106"; conf_hi "2.544513"; cov "10.781684";
Chr5	Cufflinks	exon	26398556	26398640	1000	-	.	gene_id "CUFF.10100"; transcript_id "CUFF.10100.1"; exon_number "4"; FPKM "2.0663094897"; frac "0.300504"; conf_lo "1.588106"; conf_hi "2.544513"; cov "10.781684";
Chr5	Cufflinks	exon	26398727	26398817	1000	-	.	gene_id "CUFF.10100"; transcript_id "CUFF.10100.1"; exon_number "5"; FPKM "2.0663094897"; frac "0.300504"; conf_lo "1.588106"; conf_hi "2.544513"; cov "10.781684";
Chr5	Cufflinks	exon	26398914	26399001	1000	-	.	gene_id "CUFF.10100"; transcript_id "CUFF.10100.1"; exon_number "6"; FPKM "2.0663094897"; frac "0.300504"; conf_lo "1.588106"; conf_hi "2.544513"; cov "10.781684";
Chr5	Cufflinks	exon	26399082	26399274	1000	-	.	gene_id "CUFF.10100"; transcript_id "CUFF.10100.1"; exon_number "7"; FPKM "2.0663094897"; frac "0.300504"; conf_lo "1.588106"; conf_hi "2.544513"; cov "10.781684";
Chr5	Cufflinks	transcript	26396467	26397500	1	-	.	gene_id "CUFF.10100"; transcript_id "AT5G66000.1"; FPKM "0.0000000000"; frac "0.000000"; conf_lo "0.000000"; conf_hi "0.162398"; cov "0.000000"; full_read_support "yes";
Chr5	Cufflinks	exon	26396467	26397240	1	-	.	gene_id "CUFF.10100"; transcript_id "AT5G66000.1"; exon_number "1"; FPKM "0.0000000000"; frac "0.000000"; conf_lo "0.000000"; conf_hi "0.162398"; cov "0.000000";
Chr5	Cufflinks	exon	26397353	26397500	1	-	.	gene_id "CUFF.10100"; transcript_id "AT5G66000.1"; exon_number "2"; FPKM "0.0000000000"; frac "0.000000"; conf_lo "0.000000"; conf_hi "0.162398"; cov "0.000000";
Chr5	Cufflinks	transcript	26397672	26399274	1	-	.	gene_id "CUFF.10100"; transcript_id "AT5G66005.3"; FPKM "0.0000000000"; frac "0.000000"; conf_lo "0.000000"; conf_hi "0.162398"; cov "0.000000"; full_read_support "yes";
Chr5	Cufflinks	exon	26397672	26397979	1	-	.	gene_id "CUFF.10100"; transcript_id "AT5G66005.3"; exon_number "1"; FPKM "0.0000000000"; frac "0.000000"; conf_lo "0.000000"; conf_hi "0.162398"; cov "0.000000";
Chr5	Cufflinks	exon	26398321	26398477	1	-	.	gene_id "CUFF.10100"; transcript_id "AT5G66005.3"; exon_number "2"; FPKM "0.0000000000"; frac "0.000000"; conf_lo "0.000000"; conf_hi "0.162398"; cov "0.000000";
Chr5	Cufflinks	exon	26398556	26398640	1	-	.	gene_id "CUFF.10100"; transcript_id "AT5G66005.3"; exon_number "3"; FPKM "0.0000000000"; frac "0.000000"; conf_lo "0.000000"; conf_hi "0.162398"; cov "0.000000";
Chr5	Cufflinks	exon	26398727	26398817	1	-	.	gene_id "CUFF.10100"; transcript_id "AT5G66005.3"; exon_number "4"; FPKM "0.0000000000"; frac "0.000000"; conf_lo "0.000000"; conf_hi "0.162398"; cov "0.000000";
Chr5	Cufflinks	exon	26398914	26399001	1	-	.	gene_id "CUFF.10100"; transcript_id "AT5G66005.3"; exon_number "5"; FPKM "0.0000000000"; frac "0.000000"; conf_lo "0.000000"; conf_hi "0.162398"; cov "0.000000";
Chr5	Cufflinks	exon	26399082	26399274	1	-	.	gene_id "CUFF.10100"; transcript_id "AT5G66005.3"; exon_number "6"; FPKM "0.0000000000"; frac "0.000000"; conf_lo "0.000000"; conf_hi "0.162398"; cov "0.000000";
Chr5	Cufflinks	transcript	26397720	26399242	1	-	.	gene_id "CUFF.10100"; transcript_id "AT5G66005.2"; FPKM "0.0000000000"; frac "0.000000"; conf_lo "0.000000"; conf_hi "0.118993"; cov "0.000000"; full_read_support "no";
Chr5	Cufflinks	exon	26397720	26398477	1	-	.	gene_id "CUFF.10100"; transcript_id "AT5G66005.2"; exon_number "1"; FPKM "0.0000000000"; frac "0.000000"; conf_lo "0.000000"; conf_hi "0.118993"; cov "0.000000";
Chr5	Cufflinks	exon	26398556	26398640	1	-	.	gene_id "CUFF.10100"; transcript_id "AT5G66005.2"; exon_number "2"; FPKM "0.0000000000"; frac "0.000000"; conf_lo "0.000000"; conf_hi "0.118993"; cov "0.000000";
Chr5	Cufflinks	exon	26398727	26398814	1	-	.	gene_id "CUFF.10100"; transcript_id "AT5G66005.2"; exon_number "3"; FPKM "0.0000000000"; frac "0.000000"; conf_lo "0.000000"; conf_hi "0.118993"; cov "0.000000";
Chr5	Cufflinks	exon	26398914	26399001	1	-	.	gene_id "CUFF.10100"; transcript_id "AT5G66005.2"; exon_number "4"; FPKM "0.0000000000"; frac "0.000000"; conf_lo "0.000000"; conf_hi "0.118993"; cov "0.000000";
Chr5	Cufflinks	exon	26399082	26399242	1	-	.	gene_id "CUFF.10100"; transcript_id "AT5G66005.2"; exon_number "5"; FPKM "0.0000000000"; frac "0.000000"; conf_lo "0.000000"; conf_hi "0.118993"; cov "0.000000";
Chr5	Cufflinks	transcript	26397739	26399237	1	-	.	gene_id "CUFF.10100"; transcript_id "AT5G66005.1"; FPKM "0.0000000000"; frac "0.000000"; conf_lo "0.000000"; conf_hi "0.185176"; cov "0.000000"; full_read_support "no";
Chr5	Cufflinks	exon	26397739	26397979	1	-	.	gene_id "CUFF.10100"; transcript_id "AT5G66005.1"; exon_number "1"; FPKM "0.0000000000"; frac "0.000000"; conf_lo "0.000000"; conf_hi "0.185176"; cov "0.000000";
Chr5	Cufflinks	exon	26398321	26398477	1	-	.	gene_id "CUFF.10100"; transcript_id "AT5G66005.1"; exon_number "2"; FPKM "0.0000000000"; frac "0.000000"; conf_lo "0.000000"; conf_hi "0.185176"; cov "0.000000";
Chr5	Cufflinks	exon	26398556	26398640	1	-	.	gene_id "CUFF.10100"; transcript_id "AT5G66005.1"; exon_number "3"; FPKM "0.0000000000"; frac "0.000000"; conf_lo "0.000000"; conf_hi "0.185176"; cov "0.000000";
Chr5	Cufflinks	exon	26398727	26398834	1	-	.	gene_id "CUFF.10100"; transcript_id "AT5G66005.1"; exon_number "4"; FPKM "0.0000000000"; frac "0.000000"; conf_lo "0.000000"; conf_hi "0.185176"; cov "0.000000";
Chr5	Cufflinks	exon	26398914	26399001	1	-	.	gene_id "CUFF.10100"; transcript_id "AT5G66005.1"; exon_number "5"; FPKM "0.0000000000"; frac "0.000000"; conf_lo "0.000000"; conf_hi "0.185176"; cov "0.000000";
Chr5	Cufflinks	exon	26399082	26399237	1	-	.	gene_id "CUFF.10100"; transcript_id "AT5G66005.1"; exon_number "6"; FPKM "0.0000000000"; frac "0.000000"; conf_lo "0.000000"; conf_hi "0.185176"; cov "0.000000";
Chr5	Cufflinks	transcript	26394882	26396513	1000	+	.	gene_id "AT5G65990"; transcript_id "AT5G65990.1"; FPKM "7.8883305331"; frac "0.699496"; conf_lo "6.664830"; conf_hi "9.111831"; cov "41.160089"; full_read_support "yes";
Chr5	Cufflinks	exon	26394882	26395689	1000	+	.	gene_id "AT5G65990"; transcript_id "AT5G65990.1"; exon_number "1"; FPKM "7.8883305331"; frac "0.699496"; conf_lo "6.664830"; conf_hi "9.111831"; cov "41.160089";
Chr5	Cufflinks	exon	26395773	26396513	1000	+	.	gene_id "AT5G65990"; transcript_id "AT5G65990.1"; exon_number "2"; FPKM "7.8883305331"; frac "0.699496"; conf_lo "6.664830"; conf_hi "9.111831"; cov "41.160089";
Chr5	Cufflinks	transcript	26399432	26400949	263	+	.	gene_id "AT5G66010"; transcript_id "AT5G66010.2"; FPKM "0.6968130645"; frac "0.202761"; conf_lo "0.141145"; conf_hi "1.252481"; cov "3.634182"; full_read_support "yes";
Chr5	Cufflinks	exon	26399432	26399628	263	+	.	gene_id "AT5G66010"; transcript_id "AT5G66010.2"; exon_number "1"; FPKM "0.6968130645"; frac "0.202761"; conf_lo "0.141145"; conf_hi "1.252481"; cov "3.634182";
Chr5	Cufflinks	exon	26400080	26400949	263	+	.	gene_id "AT5G66010"; transcript_id "AT5G66010.2"; exon_number "2"; FPKM "0.6968130645"; frac "0.202761"; conf_lo "0.141145"; conf_hi "1.252481"; cov "3.634182";
Chr5	Cufflinks	transcript	26399528	26400999	1000	+	.	gene_id "AT5G66010"; transcript_id "AT5G66010.1"; FPKM "2.6436491703"; frac "0.797239"; conf_lo "1.726721"; conf_hi "3.560577"; cov "13.787776"; full_read_support "yes";
Chr5	Cufflinks	exon	26399528	26399628	1000	+	.	gene_id "AT5G66010"; transcript_id "AT5G66010.1"; exon_number "1"; FPKM "2.6436491703"; frac "0.797239"; conf_lo "1.726721"; conf_hi "3.560577"; cov "13.787776";
Chr5	Cufflinks	exon	26400003	26400999	1000	+	.	gene_id "AT5G66010"; transcript_id "AT5G66010.1"; exon_number "2"; FPKM "2.6436491703"; frac "0.797239"; conf_lo "1.726721"; conf_hi "3.560577"; cov "13.787776";
Chr5	Cufflinks	transcript	26401193	26404691	1	-	.	gene_id "AT5G66020"; transcript_id "AT5G66020.1"; FPKM "0.0000000000"; frac "0.000000"; conf_lo "0.000000"; conf_hi "0.000000"; cov "0.000000"; full_read_support "no";
Chr5	Cufflinks	exon	26401193	26401323	1	-	.	gene_id "AT5G66020"; transcript_id "AT5G66020.1"; exon_number "1"; FPKM "0.0000000000"; frac "0.000000"; conf_lo "0.000000"; conf_hi "0.000000"; cov "0.000000";
Chr5	Cufflinks	exon	26401403	26401469	1	-	.	gene_id "AT5G66020"; transcript_id "AT5G66020.1"; exon_number "2"; FPKM "0.0000000000"; frac "0.000000"; conf_lo "0.000000"; conf_hi "0.000000"; cov "0.000000";
Chr5	Cufflinks	exon	26401560	26401652	1	-	.	gene_id "AT5G66020"; transcript_id "AT5G66020.1"; exon_number "3"; FPKM "0.0000000000"; frac "0.000000"; conf_lo "0.000000"; conf_hi "0.000000"; cov "0.000000";
Chr5	Cufflinks	exon	26401746	26401839	1	-	.	gene_id "AT5G66020"; transcript_id "AT5G66020.1"; exon_number "4"; FPKM "0.0000000000"; frac "0.000000"; conf_lo "0.000000"; conf_hi "0.000000"; cov "0.000000";
Chr5	Cufflinks	exon	26401920	26401992	1	-	.	gene_id "AT5G66020"; transcript_id "AT5G66020.1"; exon_number "5"; FPKM "0.0000000000"; frac "0.000000"; conf_lo "0.000000"; conf_hi "0.000000"; cov "0.000000";
Chr5	Cufflinks	exon	26402077	26402185	1	-	.	gene_id "AT5G66020"; transcript_id "AT5G66020.1"; exon_number "6"; FPKM "0.0000000000"; frac "0.000000"; conf_lo "0.000000"; conf_hi "0.000000"; cov "0.000000";
Chr5	Cufflinks	exon	26402267	26402366	1	-	.	gene_id "AT5G66020"; transcript_id "AT5G66020.1"; exon_number "7"; FPKM "0.0000000000"; frac "0.000000"; conf_lo "0.000000"; conf_hi "0.000000"; cov "0.000000";
Chr5	Cufflinks	exon	26402450	26402548	1	-	.	gene_id "AT5G66020"; transcript_id "AT5G66020.1"; exon_number "8"; FPKM "0.0000000000"; frac "0.000000"; conf_lo "0.000000"; conf_hi "0.000000"; cov "0.000000";
Chr5	Cufflinks	exon	26402639	26402709	1	-	.	gene_id "AT5G66020"; transcript_id "AT5G66020.1"; exon_number "9"; FPKM "0.0000000000"; frac "0.000000"; conf_lo "0.000000"; conf_hi "0.000000"; cov "0.000000";
Chr5	Cufflinks	exon	26402806	26402883	1	-	.	gene_id "AT5G66020"; transcript_id "AT5G66020.1"; exon_number "10"; FPKM "0.0000000000"; frac "0.000000"; conf_lo "0.000000"; conf_hi "0.000000"; cov "0.000000";
Chr5	Cufflinks	exon	26402951	26403037	1	-	.	gene_id "AT5G66020"; transcript_id "AT5G66020.1"; exon_number "11"; FPKM "0.0000000000"; frac "0.000000"; conf_lo "0.000000"; conf_hi "0.000000"; cov "0.000000";
Chr5	Cufflinks	exon	26403162	26403268	1	-	.	gene_id "AT5G66020"; transcript_id "AT5G66020.1"; exon_number "12"; FPKM "0.0000000000"; frac "0.000000"; conf_lo "0.000000"; conf_hi "0.000000"; cov "0.000000";
Chr5	Cufflinks	exon	26403386	26403466	1	-	.	gene_id "AT5G66020"; transcript_id "AT5G66020.1"; exon_number "13"; FPKM "0.0000000000"; frac "0.000000"; conf_lo "0.000000"; conf_hi "0.000000"; cov "0.000000";
Chr5	Cufflinks	exon	26403548	26403581	1	-	.	gene_id "AT5G66020"; transcript_id "AT5G66020.1"; exon_number "14"; FPKM "0.0000000000"; frac "0.000000"; conf_lo "0.000000"; conf_hi "0.000000"; cov "0.000000";
Chr5	Cufflinks	exon	26403666	26403722	1	-	.	gene_id "AT5G66020"; transcript_id "AT5G66020.1"; exon_number "15"; FPKM "0.0000000000"; frac "0.000000"; conf_lo "0.000000"; conf_hi "0.000000"; cov "0.000000";
Chr5	Cufflinks	exon	26403796	26403853	1	-	.	gene_id "AT5G66020"; transcript_id "AT5G66020.1"; exon_number "16"; FPKM "0.0000000000"; frac "0.000000"; conf_lo "0.000000"; conf_hi "0.000000"; cov "0.000000";
Chr5	Cufflinks	exon	26403966	26404060	1	-	.	gene_id "AT5G66020"; transcript_id "AT5G66020.1"; exon_number "17"; FPKM "0.0000000000"; frac "0.000000"; conf_lo "0.000000"; conf_hi "0.000000"; cov "0.000000";
Chr5	Cufflinks	exon	26404163	26404290	1	-	.	gene_id "AT5G66020"; transcript_id "AT5G66020.1"; exon_number "18"; FPKM "0.0000000000"; frac "0.000000"; conf_lo "0.000000"; conf_hi "0.000000"; cov "0.000000";
Chr5	Cufflinks	exon	26404385	26404468	1	-	.	gene_id "AT5G66020"; transcript_id "AT5G66020.1"; exon_number "19"; FPKM "0.0000000000"; frac "0.000000"; conf_lo "0.000000"; conf_hi "0.000000"; cov "0.000000";
Chr5	Cufflinks	exon	26404556	26404691	1	-	.	gene_id "AT5G66020"; transcript_id "AT5G66020.1"; exon_number "20"; FPKM "0.0000000000"; frac "0.000000"; conf_lo "0.000000"; conf_hi "0.000000"; cov "0.000000";
Chr5	Cufflinks	transcript	26404894	26410255	1000	-	.	gene_id "CUFF.10101"; transcript_id "AT5G66030.1"; FPKM "8.0451074999"; frac "0.764992"; conf_lo "7.090092"; conf_hi "9.000123"; cov "42.002510"; full_read_support "yes";
Chr5	Cufflinks	exon	26404894	26405314	1000	-	.	gene_id "CUFF.10101"; transcript_id "AT5G66030.1"; exon_number "1"; FPKM "8.0451074999"; frac "0.764992"; conf_lo "7.090092"; conf_hi "9.000123"; cov "42.002510";
Chr5	Cufflinks	exon	26405391	26405496	1000	-	.	gene_id "CUFF.10101"; transcript_id "AT5G66030.1"; exon_number "2"; FPKM "8.0451074999"; frac "0.764992"; conf_lo "7.090092"; conf_hi "9.000123"; cov "42.002510";
Chr5	Cufflinks	exon	26405580	26405627	1000	-	.	gene_id "CUFF.10101"; transcript_id "AT5G66030.1"; exon_number "3"; FPKM "8.0451074999"; frac "0.764992"; conf_lo "7.090092"; conf_hi "9.000123"; cov "42.002510";
Chr5	Cufflinks	exon	26405699	26405770	1000	-	.	gene_id "CUFF.10101"; transcript_id "AT5G66030.1"; exon_number "4"; FPKM "8.0451074999"; frac "0.764992"; conf_lo "7.090092"; conf_hi "9.000123"; cov "42.002510";
Chr5	Cufflinks	exon	26405916	26405974	1000	-	.	gene_id "CUFF.10101"; transcript_id "AT5G66030.1"; exon_number "5"; FPKM "8.0451074999"; frac "0.764992"; conf_lo "7.090092"; conf_hi "9.000123"; cov "42.002510";
Chr5	Cufflinks	exon	26406087	26406135	1000	-	.	gene_id "CUFF.10101"; transcript_id "AT5G66030.1"; exon_number "6"; FPKM "8.0451074999"; frac "0.764992"; conf_lo "7.090092"; conf_hi "9.000123"; cov "42.002510";
Chr5	Cufflinks	exon	26406265	26406384	1000	-	.	gene_id "CUFF.10101"; transcript_id "AT5G66030.1"; exon_number "7"; FPKM "8.0451074999"; frac "0.764992"; conf_lo "7.090092"; conf_hi "9.000123"; cov "42.002510";
Chr5	Cufflinks	exon	26406445	26406542	1000	-	.	gene_id "CUFF.10101"; transcript_id "AT5G66030.1"; exon_number "8"; FPKM "8.0451074999"; frac "0.764992"; conf_lo "7.090092"; conf_hi "9.000123"; cov "42.002510";
Chr5	Cufflinks	exon	26406628	26406761	1000	-	.	gene_id "CUFF.10101"; transcript_id "AT5G66030.1"; exon_number "9"; FPKM "8.0451074999"; frac "0.764992"; conf_lo "7.090092"; conf_hi "9.000123"; cov "42.002510";
Chr5	Cufflinks	exon	26406933	26407033	1000	-	.	gene_id "CUFF.10101"; transcript_id "AT5G66030.1"; exon_number "10"; FPKM "8.0451074999"; frac "0.764992"; conf_lo "7.090092"; conf_hi "9.000123"; cov "42.002510";
Chr5	Cufflinks	exon	26407121	26407249	1000	-	.	gene_id "CUFF.10101"; transcript_id "AT5G66030.1"; exon_number "11"; FPKM "8.0451074999"; frac "0.764992"; conf_lo "7.090092"; conf_hi "9.000123"; cov "42.002510";
Chr5	Cufflinks	exon	26407442	26407521	1000	-	.	gene_id "CUFF.10101"; transcript_id "AT5G66030.1"; exon_number "12"; FPKM "8.0451074999"; frac "0.764992"; conf_lo "7.090092"; conf_hi "9.000123"; cov "42.002510";
Chr5	Cufflinks	exon	26407614	26407722	1000	-	.	gene_id "CUFF.10101"; transcript_id "AT5G66030.1"; exon_number "13"; FPKM "8.0451074999"; frac "0.764992"; conf_lo "7.090092"; conf_hi "9.000123"; cov "42.002510";
Chr5	Cufflinks	exon	26408049	26408174	1000	-	.	gene_id "CUFF.10101"; transcript_id "AT5G66030.1"; exon_number "14"; FPKM "8.0451074999"; frac "0.764992"; conf_lo "7.090092"; conf_hi "9.000123"; cov "42.002510";
Chr5	Cufflinks	exon	26408300	26408380	1000	-	.	gene_id "CUFF.10101"; transcript_id "AT5G66030.1"; exon_number "15"; FPKM "8.0451074999"; frac "0.764992"; conf_lo "7.090092"; conf_hi "9.000123"; cov "42.002510";
Chr5	Cufflinks	exon	26408481	26408567	1000	-	.	gene_id "CUFF.10101"; transcript_id "AT5G66030.1"; exon_number "16"; FPKM "8.0451074999"; frac "0.764992"; conf_lo "7.090092"; conf_hi "9.000123"; cov "42.002510";
Chr5	Cufflinks	exon	26408726	26408819	1000	-	.	gene_id "CUFF.10101"; transcript_id "AT5G66030.1"; exon_number "17"; FPKM "8.0451074999"; frac "0.764992"; conf_lo "7.090092"; conf_hi "9.000123"; cov "42.002510";
Chr5	Cufflinks	exon	26408931	26409100	1000	-	.	gene_id "CUFF.10101"; transcript_id "AT5G66030.1"; exon_number "18"; FPKM "8.0451074999"; frac "0.764992"; conf_lo "7.090092"; conf_hi "9.000123"; cov "42.002510";
Chr5	Cufflinks	exon	26409278	26409393	1000	-	.	gene_id "CUFF.10101"; transcript_id "AT5G66030.1"; exon_number "19"; FPKM "8.0451074999"; frac "0.764992"; conf_lo "7.090092"; conf_hi "9.000123"; cov "42.002510";
Chr5	Cufflinks	exon	26409483	26409944	1000	-	.	gene_id "CUFF.10101"; transcript_id "AT5G66030.1"; exon_number "20"; FPKM "8.0451074999"; frac "0.764992"; conf_lo "7.090092"; conf_hi "9.000123"; cov "42.002510";
Chr5	Cufflinks	exon	26410082	26410255	1000	-	.	gene_id "CUFF.10101"; transcript_id "AT5G66030.1"; exon_number "21"; FPKM "8.0451074999"; frac "0.764992"; conf_lo "7.090092"; conf_hi "9.000123"; cov "42.002510";
Chr5	Cufflinks	transcript	26404894	26410360	234	-	.	gene_id "CUFF.10101"; transcript_id "CUFF.10101.2"; FPKM "1.8858613895"; frac "0.235008"; conf_lo "1.462925"; conf_hi "2.308798"; cov "9.845849"; full_read_support "yes";
Chr5	Cufflinks	exon	26404894	26405314	234	-	.	gene_id "CUFF.10101"; transcript_id "CUFF.10101.2"; exon_number "1"; FPKM "1.8858613895"; frac "0.235008"; conf_lo "1.462925"; conf_hi "2.308798"; cov "9.845849";
Chr5	Cufflinks	exon	26405391	26405496	234	-	.	gene_id "CUFF.10101"; transcript_id "CUFF.10101.2"; exon_number "2"; FPKM "1.8858613895"; frac "0.235008"; conf_lo "1.462925"; conf_hi "2.308798"; cov "9.845849";
Chr5	Cufflinks	exon	26405580	26405627	234	-	.	gene_id "CUFF.10101"; transcript_id "CUFF.10101.2"; exon_number "3"; FPKM "1.8858613895"; frac "0.235008"; conf_lo "1.462925"; conf_hi "2.308798"; cov "9.845849";
Chr5	Cufflinks	exon	26405699	26405974	234	-	.	gene_id "CUFF.10101"; transcript_id "CUFF.10101.2"; exon_number "4"; FPKM "1.8858613895"; frac "0.235008"; conf_lo "1.462925"; conf_hi "2.308798"; cov "9.845849";
Chr5	Cufflinks	exon	26406087	26406135	234	-	.	gene_id "CUFF.10101"; transcript_id "CUFF.10101.2"; exon_number "5"; FPKM "1.8858613895"; frac "0.235008"; conf_lo "1.462925"; conf_hi "2.308798"; cov "9.845849";
Chr5	Cufflinks	exon	26406265	26406384	234	-	.	gene_id "CUFF.10101"; transcript_id "CUFF.10101.2"; exon_number "6"; FPKM "1.8858613895"; frac "0.235008"; conf_lo "1.462925"; conf_hi "2.308798"; cov "9.845849";
Chr5	Cufflinks	exon	26406495	26406761	234	-	.	gene_id "CUFF.10101"; transcript_id "CUFF.10101.2"; exon_number "7"; FPKM "1.8858613895"; frac "0.235008"; conf_lo "1.462925"; conf_hi "2.308798"; cov "9.845849";
Chr5	Cufflinks	exon	26406933	26407033	234	-	.	gene_id "CUFF.10101"; transcript_id "CUFF.10101.2"; exon_number "8"; FPKM "1.8858613895"; frac "0.235008"; conf_lo "1.462925"; conf_hi "2.308798"; cov "9.845849";
Chr5	Cufflinks	exon	26407121	26407249	234	-	.	gene_id "CUFF.10101"; transcript_id "CUFF.10101.2"; exon_number "9"; FPKM "1.8858613895"; frac "0.235008"; conf_lo "1.462925"; conf_hi "2.308798"; cov "9.845849";
Chr5	Cufflinks	exon	26407442	26408174	234	-	.	gene_id "CUFF.10101"; transcript_id "CUFF.10101.2"; exon_number "10"; FPKM "1.8858613895"; frac "0.235008"; conf_lo "1.462925"; conf_hi "2.308798"; cov "9.845849";
Chr5	Cufflinks	exon	26408300	26408380	234	-	.	gene_id "CUFF.10101"; transcript_id "CUFF.10101.2"; exon_number "11"; FPKM "1.8858613895"; frac "0.235008"; conf_lo "1.462925"; conf_hi "2.308798"; cov "9.845849";
Chr5	Cufflinks	exon	26408481	26408567	234	-	.	gene_id "CUFF.10101"; transcript_id "CUFF.10101.2"; exon_number "12"; FPKM "1.8858613895"; frac "0.235008"; conf_lo "1.462925"; conf_hi "2.308798"; cov "9.845849";
Chr5	Cufflinks	exon	26408726	26409100	234	-	.	gene_id "CUFF.10101"; transcript_id "CUFF.10101.2"; exon_number "13"; FPKM "1.8858613895"; frac "0.235008"; conf_lo "1.462925"; conf_hi "2.308798"; cov "9.845849";
Chr5	Cufflinks	exon	26409278	26409393	234	-	.	gene_id "CUFF.10101"; transcript_id "CUFF.10101.2"; exon_number "14"; FPKM "1.8858613895"; frac "0.235008"; conf_lo "1.462925"; conf_hi "2.308798"; cov "9.845849";
Chr5	Cufflinks	exon	26409483	26409944	234	-	.	gene_id "CUFF.10101"; transcript_id "CUFF.10101.2"; exon_number "15"; FPKM "1.8858613895"; frac "0.235008"; conf_lo "1.462925"; conf_hi "2.308798"; cov "9.845849";
Chr5	Cufflinks	exon	26410082	26410360	234	-	.	gene_id "CUFF.10101"; transcript_id "CUFF.10101.2"; exon_number "16"; FPKM "1.8858613895"; frac "0.235008"; conf_lo "1.462925"; conf_hi "2.308798"; cov "9.845849";
Chr5	Cufflinks	transcript	26404921	26409888	1	-	.	gene_id "CUFF.10101"; transcript_id "AT5G66030.2"; FPKM "0.0000000000"; frac "0.000000"; conf_lo "0.000000"; conf_hi "0.050043"; cov "0.000000"; full_read_support "no";
Chr5	Cufflinks	exon	26404921	26405178	1	-	.	gene_id "CUFF.10101"; transcript_id "AT5G66030.2"; exon_number "1"; FPKM "0.0000000000"; frac "0.000000"; conf_lo "0.000000"; conf_hi "0.050043"; cov "0.000000";
Chr5	Cufflinks	exon	26405248	26405314	1	-	.	gene_id "CUFF.10101"; transcript_id "AT5G66030.2"; exon_number "2"; FPKM "0.0000000000"; frac "0.000000"; conf_lo "0.000000"; conf_hi "0.050043"; cov "0.000000";
Chr5	Cufflinks	exon	26405391	26405496	1	-	.	gene_id "CUFF.10101"; transcript_id "AT5G66030.2"; exon_number "3"; FPKM "0.0000000000"; frac "0.000000"; conf_lo "0.000000"; conf_hi "0.050043"; cov "0.000000";
Chr5	Cufflinks	exon	26405580	26405627	1	-	.	gene_id "CUFF.10101"; transcript_id "AT5G66030.2"; exon_number "4"; FPKM "0.0000000000"; frac "0.000000"; conf_lo "0.000000"; conf_hi "0.050043"; cov "0.000000";
Chr5	Cufflinks	exon	26405699	26405770	1	-	.	gene_id "CUFF.10101"; transcript_id "AT5G66030.2"; exon_number "5"; FPKM "0.0000000000"; frac "0.000000"; conf_lo "0.000000"; conf_hi "0.050043"; cov "0.000000";
Chr5	Cufflinks	exon	26405916	26405974	1	-	.	gene_id "CUFF.10101"; transcript_id "AT5G66030.2"; exon_number "6"; FPKM "0.0000000000"; frac "0.000000"; conf_lo "0.000000"; conf_hi "0.050043"; cov "0.000000";
Chr5	Cufflinks	exon	26406087	26406135	1	-	.	gene_id "CUFF.10101"; transcript_id "AT5G66030.2"; exon_number "7"; FPKM "0.0000000000"; frac "0.000000"; conf_lo "0.000000"; conf_hi "0.050043"; cov "0.000000";
Chr5	Cufflinks	exon	26406265	26406384	1	-	.	gene_id "CUFF.10101"; transcript_id "AT5G66030.2"; exon_number "8"; FPKM "0.0000000000"; frac "0.000000"; conf_lo "0.000000"; conf_hi "0.050043"; cov "0.000000";
Chr5	Cufflinks	exon	26406445	26406542	1	-	.	gene_id "CUFF.10101"; transcript_id "AT5G66030.2"; exon_number "9"; FPKM "0.0000000000"; frac "0.000000"; conf_lo "0.000000"; conf_hi "0.050043"; cov "0.000000";
Chr5	Cufflinks	exon	26406628	26406761	1	-	.	gene_id "CUFF.10101"; transcript_id "AT5G66030.2"; exon_number "10"; FPKM "0.0000000000"; frac "0.000000"; conf_lo "0.000000"; conf_hi "0.050043"; cov "0.000000";
Chr5	Cufflinks	exon	26406933	26407033	1	-	.	gene_id "CUFF.10101"; transcript_id "AT5G66030.2"; exon_number "11"; FPKM "0.0000000000"; frac "0.000000"; conf_lo "0.000000"; conf_hi "0.050043"; cov "0.000000";
Chr5	Cufflinks	exon	26407121	26407249	1	-	.	gene_id "CUFF.10101"; transcript_id "AT5G66030.2"; exon_number "12"; FPKM "0.0000000000"; frac "0.000000"; conf_lo "0.000000"; conf_hi "0.050043"; cov "0.000000";
Chr5	Cufflinks	exon	26407442	26407521	1	-	.	gene_id "CUFF.10101"; transcript_id "AT5G66030.2"; exon_number "13"; FPKM "0.0000000000"; frac "0.000000"; conf_lo "0.000000"; conf_hi "0.050043"; cov "0.000000";
Chr5	Cufflinks	exon	26407614	26407722	1	-	.	gene_id "CUFF.10101"; transcript_id "AT5G66030.2"; exon_number "14"; FPKM "0.0000000000"; frac "0.000000"; conf_lo "0.000000"; conf_hi "0.050043"; cov "0.000000";
Chr5	Cufflinks	exon	26408049	26408174	1	-	.	gene_id "CUFF.10101"; transcript_id "AT5G66030.2"; exon_number "15"; FPKM "0.0000000000"; frac "0.000000"; conf_lo "0.000000"; conf_hi "0.050043"; cov "0.000000";
Chr5	Cufflinks	exon	26408300	26408380	1	-	.	gene_id "CUFF.10101"; transcript_id "AT5G66030.2"; exon_number "16"; FPKM "0.0000000000"; frac "0.000000"; conf_lo "0.000000"; conf_hi "0.050043"; cov "0.000000";
Chr5	Cufflinks	exon	26408481	26408567	1	-	.	gene_id "CUFF.10101"; transcript_id "AT5G66030.2"; exon_number "17"; FPKM "0.0000000000"; frac "0.000000"; conf_lo "0.000000"; conf_hi "0.050043"; cov "0.000000";
Chr5	Cufflinks	exon	26408726	26408819	1	-	.	gene_id "CUFF.10101"; transcript_id "AT5G66030.2"; exon_number "18"; FPKM "0.0000000000"; frac "0.000000"; conf_lo "0.000000"; conf_hi "0.050043"; cov "0.000000";
Chr5	Cufflinks	exon	26408931	26409100	1	-	.	gene_id "CUFF.10101"; transcript_id "AT5G66030.2"; exon_number "19"; FPKM "0.0000000000"; frac "0.000000"; conf_lo "0.000000"; conf_hi "0.050043"; cov "0.000000";
Chr5	Cufflinks	exon	26409278	26409393	1	-	.	gene_id "CUFF.10101"; transcript_id "AT5G66030.2"; exon_number "20"; FPKM "0.0000000000"; frac "0.000000"; conf_lo "0.000000"; conf_hi "0.050043"; cov "0.000000";
Chr5	Cufflinks	exon	26409483	26409888	1	-	.	gene_id "CUFF.10101"; transcript_id "AT5G66030.2"; exon_number "21"; FPKM "0.0000000000"; frac "0.000000"; conf_lo "0.000000"; conf_hi "0.050043"; cov "0.000000";
Chr5	Cufflinks	transcript	26410520	26411355	1000	+	.	gene_id "CUFF.10102"; transcript_id "AT5G66040.1"; FPKM "67.5509723420"; frac "1.000000"; conf_lo "60.675421"; conf_hi "74.426523"; cov "352.759149"; full_read_support "yes";
Chr5	Cufflinks	exon	26410520	26410645	1000	+	.	gene_id "CUFF.10102"; transcript_id "AT5G66040.1"; exon_number "1"; FPKM "67.5509723420"; frac "1.000000"; conf_lo "60.675421"; conf_hi "74.426523"; cov "352.759149";
Chr5	Cufflinks	exon	26410732	26410805	1000	+	.	gene_id "CUFF.10102"; transcript_id "AT5G66040.1"; exon_number "2"; FPKM "67.5509723420"; frac "1.000000"; conf_lo "60.675421"; conf_hi "74.426523"; cov "352.759149";
Chr5	Cufflinks	exon	26410869	26410993	1000	+	.	gene_id "CUFF.10102"; transcript_id "AT5G66040.1"; exon_number "3"; FPKM "67.5509723420"; frac "1.000000"; conf_lo "60.675421"; conf_hi "74.426523"; cov "352.759149";
Chr5	Cufflinks	exon	26411065	26411355	1000	+	.	gene_id "CUFF.10102"; transcript_id "AT5G66040.1"; exon_number "4"; FPKM "67.5509723420"; frac "1.000000"; conf_lo "60.675421"; conf_hi "74.426523"; cov "352.759149";
Chr5	Cufflinks	transcript	26410530	26411352	1	+	.	gene_id "CUFF.10102"; transcript_id "AT5G66040.2"; FPKM "0.0000000000"; frac "0.000000"; conf_lo "0.000000"; conf_hi "0.254520"; cov "0.000000"; full_read_support "yes";
Chr5	Cufflinks	exon	26410530	26410645	1	+	.	gene_id "CUFF.10102"; transcript_id "AT5G66040.2"; exon_number "1"; FPKM "0.0000000000"; frac "0.000000"; conf_lo "0.000000"; conf_hi "0.254520"; cov "0.000000";
Chr5	Cufflinks	exon	26410732	26410993	1	+	.	gene_id "CUFF.10102"; transcript_id "AT5G66040.2"; exon_number "2"; FPKM "0.0000000000"; frac "0.000000"; conf_lo "0.000000"; conf_hi "0.254520"; cov "0.000000";
Chr5	Cufflinks	exon	26411065	26411352	1	+	.	gene_id "CUFF.10102"; transcript_id "AT5G66040.2"; exon_number "3"; FPKM "0.0000000000"; frac "0.000000"; conf_lo "0.000000"; conf_hi "0.254520"; cov "0.000000";
Chr5	Cufflinks	transcript	26411594	26411657	1	-	.	gene_id "AT5G66045"; transcript_id "AT5G66045.1"; FPKM "0.0000000000"; frac "0.000000"; conf_lo "0.000000"; conf_hi "0.000000"; cov "0.000000"; full_read_support "no";
Chr5	Cufflinks	exon	26411594	26411657	1	-	.	gene_id "AT5G66045"; transcript_id "AT5G66045.1"; exon_number "1"; FPKM "0.0000000000"; frac "0.000000"; conf_lo "0.000000"; conf_hi "0.000000"; cov "0.000000";
Chr5	Cufflinks	transcript	26411699	26414536	222	-	.	gene_id "CUFF.10103"; transcript_id "CUFF.10103.1"; FPKM "0.5370104337"; frac "0.194201"; conf_lo "0.213364"; conf_hi "0.860657"; cov "2.804546"; full_read_support "no";
Chr5	Cufflinks	exon	26411699	26412381	222	-	.	gene_id "CUFF.10103"; transcript_id "CUFF.10103.1"; exon_number "1"; FPKM "0.5370104337"; frac "0.194201"; conf_lo "0.213364"; conf_hi "0.860657"; cov "2.804546";
Chr5	Cufflinks	exon	26412458	26412497	222	-	.	gene_id "CUFF.10103"; transcript_id "CUFF.10103.1"; exon_number "2"; FPKM "0.5370104337"; frac "0.194201"; conf_lo "0.213364"; conf_hi "0.860657"; cov "2.804546";
Chr5	Cufflinks	exon	26412579	26412670	222	-	.	gene_id "CUFF.10103"; transcript_id "CUFF.10103.1"; exon_number "3"; FPKM "0.5370104337"; frac "0.194201"; conf_lo "0.213364"; conf_hi "0.860657"; cov "2.804546";
Chr5	Cufflinks	exon	26412760	26412866	222	-	.	gene_id "CUFF.10103"; transcript_id "CUFF.10103.1"; exon_number "4"; FPKM "0.5370104337"; frac "0.194201"; conf_lo "0.213364"; conf_hi "0.860657"; cov "2.804546";
Chr5	Cufflinks	exon	26413023	26413246	222	-	.	gene_id "CUFF.10103"; transcript_id "CUFF.10103.1"; exon_number "5"; FPKM "0.5370104337"; frac "0.194201"; conf_lo "0.213364"; conf_hi "0.860657"; cov "2.804546";
Chr5	Cufflinks	exon	26413351	26413407	222	-	.	gene_id "CUFF.10103"; transcript_id "CUFF.10103.1"; exon_number "6"; FPKM "0.5370104337"; frac "0.194201"; conf_lo "0.213364"; conf_hi "0.860657"; cov "2.804546";
Chr5	Cufflinks	exon	26413492	26413544	222	-	.	gene_id "CUFF.10103"; transcript_id "CUFF.10103.1"; exon_number "7"; FPKM "0.5370104337"; frac "0.194201"; conf_lo "0.213364"; conf_hi "0.860657"; cov "2.804546";
Chr5	Cufflinks	exon	26413626	26414536	222	-	.	gene_id "CUFF.10103"; transcript_id "CUFF.10103.1"; exon_number "8"; FPKM "0.5370104337"; frac "0.194201"; conf_lo "0.213364"; conf_hi "0.860657"; cov "2.804546";
Chr5	Cufflinks	transcript	26411699	26414536	162	-	.	gene_id "CUFF.10103"; transcript_id "CUFF.10103.2"; FPKM "0.3905128629"; frac "0.142524"; conf_lo "0.141048"; conf_hi "0.639978"; cov "2.039460"; full_read_support "yes";
Chr5	Cufflinks	exon	26411699	26412381	162	-	.	gene_id "CUFF.10103"; transcript_id "CUFF.10103.2"; exon_number "1"; FPKM "0.3905128629"; frac "0.142524"; conf_lo "0.141048"; conf_hi "0.639978"; cov "2.039460";
Chr5	Cufflinks	exon	26412458	26412497	162	-	.	gene_id "CUFF.10103"; transcript_id "CUFF.10103.2"; exon_number "2"; FPKM "0.3905128629"; frac "0.142524"; conf_lo "0.141048"; conf_hi "0.639978"; cov "2.039460";
Chr5	Cufflinks	exon	26412579	26412670	162	-	.	gene_id "CUFF.10103"; transcript_id "CUFF.10103.2"; exon_number "3"; FPKM "0.3905128629"; frac "0.142524"; conf_lo "0.141048"; conf_hi "0.639978"; cov "2.039460";
Chr5	Cufflinks	exon	26412760	26412866	162	-	.	gene_id "CUFF.10103"; transcript_id "CUFF.10103.2"; exon_number "4"; FPKM "0.3905128629"; frac "0.142524"; conf_lo "0.141048"; conf_hi "0.639978"; cov "2.039460";
Chr5	Cufflinks	exon	26413023	26413094	162	-	.	gene_id "CUFF.10103"; transcript_id "CUFF.10103.2"; exon_number "5"; FPKM "0.3905128629"; frac "0.142524"; conf_lo "0.141048"; conf_hi "0.639978"; cov "2.039460";
Chr5	Cufflinks	exon	26413181	26413407	162	-	.	gene_id "CUFF.10103"; transcript_id "CUFF.10103.2"; exon_number "6"; FPKM "0.3905128629"; frac "0.142524"; conf_lo "0.141048"; conf_hi "0.639978"; cov "2.039460";
Chr5	Cufflinks	exon	26413492	26413544	162	-	.	gene_id "CUFF.10103"; transcript_id "CUFF.10103.2"; exon_number "7"; FPKM "0.3905128629"; frac "0.142524"; conf_lo "0.141048"; conf_hi "0.639978"; cov "2.039460";
Chr5	Cufflinks	exon	26413626	26414536	162	-	.	gene_id "CUFF.10103"; transcript_id "CUFF.10103.2"; exon_number "8"; FPKM "0.3905128629"; frac "0.142524"; conf_lo "0.141048"; conf_hi "0.639978"; cov "2.039460";
Chr5	Cufflinks	transcript	26411699	26414536	211	-	.	gene_id "CUFF.10103"; transcript_id "CUFF.10103.3"; FPKM "0.5099336427"; frac "0.145114"; conf_lo "0.165155"; conf_hi "0.854712"; cov "2.663137"; full_read_support "no";
Chr5	Cufflinks	exon	26411699	26412381	211	-	.	gene_id "CUFF.10103"; transcript_id "CUFF.10103.3"; exon_number "1"; FPKM "0.5099336427"; frac "0.145114"; conf_lo "0.165155"; conf_hi "0.854712"; cov "2.663137";
Chr5	Cufflinks	exon	26412458	26412497	211	-	.	gene_id "CUFF.10103"; transcript_id "CUFF.10103.3"; exon_number "2"; FPKM "0.5099336427"; frac "0.145114"; conf_lo "0.165155"; conf_hi "0.854712"; cov "2.663137";
Chr5	Cufflinks	exon	26412593	26412670	211	-	.	gene_id "CUFF.10103"; transcript_id "CUFF.10103.3"; exon_number "3"; FPKM "0.5099336427"; frac "0.145114"; conf_lo "0.165155"; conf_hi "0.854712"; cov "2.663137";
Chr5	Cufflinks	exon	26412760	26412866	211	-	.	gene_id "CUFF.10103"; transcript_id "CUFF.10103.3"; exon_number "4"; FPKM "0.5099336427"; frac "0.145114"; conf_lo "0.165155"; conf_hi "0.854712"; cov "2.663137";
Chr5	Cufflinks	exon	26413023	26413094	211	-	.	gene_id "CUFF.10103"; transcript_id "CUFF.10103.3"; exon_number "5"; FPKM "0.5099336427"; frac "0.145114"; conf_lo "0.165155"; conf_hi "0.854712"; cov "2.663137";
Chr5	Cufflinks	exon	26413181	26413246	211	-	.	gene_id "CUFF.10103"; transcript_id "CUFF.10103.3"; exon_number "6"; FPKM "0.5099336427"; frac "0.145114"; conf_lo "0.165155"; conf_hi "0.854712"; cov "2.663137";
Chr5	Cufflinks	exon	26413351	26413407	211	-	.	gene_id "CUFF.10103"; transcript_id "CUFF.10103.3"; exon_number "7"; FPKM "0.5099336427"; frac "0.145114"; conf_lo "0.165155"; conf_hi "0.854712"; cov "2.663137";
Chr5	Cufflinks	exon	26413492	26413544	211	-	.	gene_id "CUFF.10103"; transcript_id "CUFF.10103.3"; exon_number "8"; FPKM "0.5099336427"; frac "0.145114"; conf_lo "0.165155"; conf_hi "0.854712"; cov "2.663137";
Chr5	Cufflinks	exon	26413626	26413838	211	-	.	gene_id "CUFF.10103"; transcript_id "CUFF.10103.3"; exon_number "9"; FPKM "0.5099336427"; frac "0.145114"; conf_lo "0.165155"; conf_hi "0.854712"; cov "2.663137";
Chr5	Cufflinks	exon	26414155	26414536	211	-	.	gene_id "CUFF.10103"; transcript_id "CUFF.10103.3"; exon_number "10"; FPKM "0.5099336427"; frac "0.145114"; conf_lo "0.165155"; conf_hi "0.854712"; cov "2.663137";
Chr5	Cufflinks	transcript	26412088	26414536	1000	-	.	gene_id "CUFF.10103"; transcript_id "AT5G66050.1"; FPKM "2.4087986863"; frac "0.518161"; conf_lo "1.611365"; conf_hi "3.206233"; cov "12.579989"; full_read_support "yes";
Chr5	Cufflinks	exon	26412088	26412381	1000	-	.	gene_id "CUFF.10103"; transcript_id "AT5G66050.1"; exon_number "1"; FPKM "2.4087986863"; frac "0.518161"; conf_lo "1.611365"; conf_hi "3.206233"; cov "12.579989";
Chr5	Cufflinks	exon	26412458	26412497	1000	-	.	gene_id "CUFF.10103"; transcript_id "AT5G66050.1"; exon_number "2"; FPKM "2.4087986863"; frac "0.518161"; conf_lo "1.611365"; conf_hi "3.206233"; cov "12.579989";
Chr5	Cufflinks	exon	26412579	26412670	1000	-	.	gene_id "CUFF.10103"; transcript_id "AT5G66050.1"; exon_number "3"; FPKM "2.4087986863"; frac "0.518161"; conf_lo "1.611365"; conf_hi "3.206233"; cov "12.579989";
Chr5	Cufflinks	exon	26412760	26412866	1000	-	.	gene_id "CUFF.10103"; transcript_id "AT5G66050.1"; exon_number "4"; FPKM "2.4087986863"; frac "0.518161"; conf_lo "1.611365"; conf_hi "3.206233"; cov "12.579989";
Chr5	Cufflinks	exon	26413023	26413094	1000	-	.	gene_id "CUFF.10103"; transcript_id "AT5G66050.1"; exon_number "5"; FPKM "2.4087986863"; frac "0.518161"; conf_lo "1.611365"; conf_hi "3.206233"; cov "12.579989";
Chr5	Cufflinks	exon	26413181	26413246	1000	-	.	gene_id "CUFF.10103"; transcript_id "AT5G66050.1"; exon_number "6"; FPKM "2.4087986863"; frac "0.518161"; conf_lo "1.611365"; conf_hi "3.206233"; cov "12.579989";
Chr5	Cufflinks	exon	26413351	26413407	1000	-	.	gene_id "CUFF.10103"; transcript_id "AT5G66050.1"; exon_number "7"; FPKM "2.4087986863"; frac "0.518161"; conf_lo "1.611365"; conf_hi "3.206233"; cov "12.579989";
Chr5	Cufflinks	exon	26413492	26413544	1000	-	.	gene_id "CUFF.10103"; transcript_id "AT5G66050.1"; exon_number "8"; FPKM "2.4087986863"; frac "0.518161"; conf_lo "1.611365"; conf_hi "3.206233"; cov "12.579989";
Chr5	Cufflinks	exon	26413626	26413838	1000	-	.	gene_id "CUFF.10103"; transcript_id "AT5G66050.1"; exon_number "9"; FPKM "2.4087986863"; frac "0.518161"; conf_lo "1.611365"; conf_hi "3.206233"; cov "12.579989";
Chr5	Cufflinks	exon	26414155	26414536	1000	-	.	gene_id "CUFF.10103"; transcript_id "AT5G66050.1"; exon_number "10"; FPKM "2.4087986863"; frac "0.518161"; conf_lo "1.611365"; conf_hi "3.206233"; cov "12.579989";
Chr5	Cufflinks	transcript	26412098	26414528	1	-	.	gene_id "CUFF.10103"; transcript_id "AT5G66050.2"; FPKM "0.0000000000"; frac "0.000000"; conf_lo "0.000000"; conf_hi "0.078711"; cov "0.000000"; full_read_support "yes";
Chr5	Cufflinks	exon	26412098	26412381	1	-	.	gene_id "CUFF.10103"; transcript_id "AT5G66050.2"; exon_number "1"; FPKM "0.0000000000"; frac "0.000000"; conf_lo "0.000000"; conf_hi "0.078711"; cov "0.000000";
Chr5	Cufflinks	exon	26412458	26412497	1	-	.	gene_id "CUFF.10103"; transcript_id "AT5G66050.2"; exon_number "2"; FPKM "0.0000000000"; frac "0.000000"; conf_lo "0.000000"; conf_hi "0.078711"; cov "0.000000";
Chr5	Cufflinks	exon	26412579	26412670	1	-	.	gene_id "CUFF.10103"; transcript_id "AT5G66050.2"; exon_number "3"; FPKM "0.0000000000"; frac "0.000000"; conf_lo "0.000000"; conf_hi "0.078711"; cov "0.000000";
Chr5	Cufflinks	exon	26412760	26412866	1	-	.	gene_id "CUFF.10103"; transcript_id "AT5G66050.2"; exon_number "4"; FPKM "0.0000000000"; frac "0.000000"; conf_lo "0.000000"; conf_hi "0.078711"; cov "0.000000";
Chr5	Cufflinks	exon	26413023	26413094	1	-	.	gene_id "CUFF.10103"; transcript_id "AT5G66050.2"; exon_number "5"; FPKM "0.0000000000"; frac "0.000000"; conf_lo "0.000000"; conf_hi "0.078711"; cov "0.000000";
Chr5	Cufflinks	exon	26413181	26413246	1	-	.	gene_id "CUFF.10103"; transcript_id "AT5G66050.2"; exon_number "6"; FPKM "0.0000000000"; frac "0.000000"; conf_lo "0.000000"; conf_hi "0.078711"; cov "0.000000";
Chr5	Cufflinks	exon	26413351	26413407	1	-	.	gene_id "CUFF.10103"; transcript_id "AT5G66050.2"; exon_number "7"; FPKM "0.0000000000"; frac "0.000000"; conf_lo "0.000000"; conf_hi "0.078711"; cov "0.000000";
Chr5	Cufflinks	exon	26413492	26413544	1	-	.	gene_id "CUFF.10103"; transcript_id "AT5G66050.2"; exon_number "8"; FPKM "0.0000000000"; frac "0.000000"; conf_lo "0.000000"; conf_hi "0.078711"; cov "0.000000";
Chr5	Cufflinks	exon	26413626	26414528	1	-	.	gene_id "CUFF.10103"; transcript_id "AT5G66050.2"; exon_number "9"; FPKM "0.0000000000"; frac "0.000000"; conf_lo "0.000000"; conf_hi "0.078711"; cov "0.000000";
Chr5	Cufflinks	transcript	26416126	26416924	982	+	.	gene_id "CUFF.10104"; transcript_id "AT5G66052.1"; FPKM "41.6873197402"; frac "0.213123"; conf_lo "37.247811"; conf_hi "46.126829"; cov "217.552152"; full_read_support "yes";
Chr5	Cufflinks	exon	26416126	26416924	982	+	.	gene_id "CUFF.10104"; transcript_id "AT5G66052.1"; exon_number "1"; FPKM "41.6873197402"; frac "0.213123"; conf_lo "37.247811"; conf_hi "46.126829"; cov "217.552152";
Chr5	Cufflinks	transcript	26653658	26657536	1000	+	.	gene_id "CUFF.10104"; transcript_id "AT5G66760.1"; FPKM "42.4143994744"; frac "0.786877"; conf_lo "39.630936"; conf_hi "45.197863"; cov "221.346538"; full_read_support "yes";
Chr5	Cufflinks	exon	26653658	26653883	1000	+	.	gene_id "CUFF.10104"; transcript_id "AT5G66760.1"; exon_number "1"; FPKM "42.4143994744"; frac "0.786877"; conf_lo "39.630936"; conf_hi "45.197863"; cov "221.346538";
Chr5	Cufflinks	exon	26654064	26654231	1000	+	.	gene_id "CUFF.10104"; transcript_id "AT5G66760.1"; exon_number "2"; FPKM "42.4143994744"; frac "0.786877"; conf_lo "39.630936"; conf_hi "45.197863"; cov "221.346538";
Chr5	Cufflinks	exon	26654326	26654413	1000	+	.	gene_id "CUFF.10104"; transcript_id "AT5G66760.1"; exon_number "3"; FPKM "42.4143994744"; frac "0.786877"; conf_lo "39.630936"; conf_hi "45.197863"; cov "221.346538";
Chr5	Cufflinks	exon	26654544	26654690	1000	+	.	gene_id "CUFF.10104"; transcript_id "AT5G66760.1"; exon_number "4"; FPKM "42.4143994744"; frac "0.786877"; conf_lo "39.630936"; conf_hi "45.197863"; cov "221.346538";
Chr5	Cufflinks	exon	26654785	26654925	1000	+	.	gene_id "CUFF.10104"; transcript_id "AT5G66760.1"; exon_number "5"; FPKM "42.4143994744"; frac "0.786877"; conf_lo "39.630936"; conf_hi "45.197863"; cov "221.346538";
Chr5	Cufflinks	exon	26655113	26655198	1000	+	.	gene_id "CUFF.10104"; transcript_id "AT5G66760.1"; exon_number "6"; FPKM "42.4143994744"; frac "0.786877"; conf_lo "39.630936"; conf_hi "45.197863"; cov "221.346538";
Chr5	Cufflinks	exon	26655274	26655366	1000	+	.	gene_id "CUFF.10104"; transcript_id "AT5G66760.1"; exon_number "7"; FPKM "42.4143994744"; frac "0.786877"; conf_lo "39.630936"; conf_hi "45.197863"; cov "221.346538";
Chr5	Cufflinks	exon	26655462	26655525	1000	+	.	gene_id "CUFF.10104"; transcript_id "AT5G66760.1"; exon_number "8"; FPKM "42.4143994744"; frac "0.786877"; conf_lo "39.630936"; conf_hi "45.197863"; cov "221.346538";
Chr5	Cufflinks	exon	26655619	26655762	1000	+	.	gene_id "CUFF.10104"; transcript_id "AT5G66760.1"; exon_number "9"; FPKM "42.4143994744"; frac "0.786877"; conf_lo "39.630936"; conf_hi "45.197863"; cov "221.346538";
Chr5	Cufflinks	exon	26655886	26656073	1000	+	.	gene_id "CUFF.10104"; transcript_id "AT5G66760.1"; exon_number "10"; FPKM "42.4143994744"; frac "0.786877"; conf_lo "39.630936"; conf_hi "45.197863"; cov "221.346538";
Chr5	Cufflinks	exon	26656182	26656356	1000	+	.	gene_id "CUFF.10104"; transcript_id "AT5G66760.1"; exon_number "11"; FPKM "42.4143994744"; frac "0.786877"; conf_lo "39.630936"; conf_hi "45.197863"; cov "221.346538";
Chr5	Cufflinks	exon	26656439	26656609	1000	+	.	gene_id "CUFF.10104"; transcript_id "AT5G66760.1"; exon_number "12"; FPKM "42.4143994744"; frac "0.786877"; conf_lo "39.630936"; conf_hi "45.197863"; cov "221.346538";
Chr5	Cufflinks	exon	26656708	26656777	1000	+	.	gene_id "CUFF.10104"; transcript_id "AT5G66760.1"; exon_number "13"; FPKM "42.4143994744"; frac "0.786877"; conf_lo "39.630936"; conf_hi "45.197863"; cov "221.346538";
Chr5	Cufflinks	exon	26656872	26656992	1000	+	.	gene_id "CUFF.10104"; transcript_id "AT5G66760.1"; exon_number "14"; FPKM "42.4143994744"; frac "0.786877"; conf_lo "39.630936"; conf_hi "45.197863"; cov "221.346538";
Chr5	Cufflinks	exon	26657084	26657536	1000	+	.	gene_id "CUFF.10104"; transcript_id "AT5G66760.1"; exon_number "15"; FPKM "42.4143994744"; frac "0.786877"; conf_lo "39.630936"; conf_hi "45.197863"; cov "221.346538";
Chr5	Cufflinks	transcript	26416661	26416807	1	-	.	gene_id "AT5G66053"; transcript_id "AT5G66053.1"; FPKM "0.0000000000"; frac "0.000000"; conf_lo "0.000000"; conf_hi "0.781379"; cov "0.000000"; full_read_support "no";
Chr5	Cufflinks	exon	26416661	26416807	1	-	.	gene_id "AT5G66053"; transcript_id "AT5G66053.1"; exon_number "1"; FPKM "0.0000000000"; frac "0.000000"; conf_lo "0.000000"; conf_hi "0.781379"; cov "0.000000";
Chr5	Cufflinks	transcript	26417120	26419267	260	-	.	gene_id "CUFF.10105"; transcript_id "CUFF.10105.1"; FPKM "2.8126315539"; frac "0.221445"; conf_lo "1.890959"; conf_hi "3.734304"; cov "14.682811"; full_read_support "yes";
Chr5	Cufflinks	exon	26417120	26417562	260	-	.	gene_id "CUFF.10105"; transcript_id "CUFF.10105.1"; exon_number "1"; FPKM "2.8126315539"; frac "0.221445"; conf_lo "1.890959"; conf_hi "3.734304"; cov "14.682811";
Chr5	Cufflinks	exon	26417636	26417735	260	-	.	gene_id "CUFF.10105"; transcript_id "CUFF.10105.1"; exon_number "2"; FPKM "2.8126315539"; frac "0.221445"; conf_lo "1.890959"; conf_hi "3.734304"; cov "14.682811";
Chr5	Cufflinks	exon	26417814	26418098	260	-	.	gene_id "CUFF.10105"; transcript_id "CUFF.10105.1"; exon_number "3"; FPKM "2.8126315539"; frac "0.221445"; conf_lo "1.890959"; conf_hi "3.734304"; cov "14.682811";
Chr5	Cufflinks	exon	26418195	26418293	260	-	.	gene_id "CUFF.10105"; transcript_id "CUFF.10105.1"; exon_number "4"; FPKM "2.8126315539"; frac "0.221445"; conf_lo "1.890959"; conf_hi "3.734304"; cov "14.682811";
Chr5	Cufflinks	exon	26418384	26418460	260	-	.	gene_id "CUFF.10105"; transcript_id "CUFF.10105.1"; exon_number "5"; FPKM "2.8126315539"; frac "0.221445"; conf_lo "1.890959"; conf_hi "3.734304"; cov "14.682811";
Chr5	Cufflinks	exon	26418538	26419267	260	-	.	gene_id "CUFF.10105"; transcript_id "CUFF.10105.1"; exon_number "6"; FPKM "2.8126315539"; frac "0.221445"; conf_lo "1.890959"; conf_hi "3.734304"; cov "14.682811";
Chr5	Cufflinks	transcript	26417156	26419264	1	-	.	gene_id "CUFF.10105"; transcript_id "AT5G66055.2"; FPKM "0.0000000000"; frac "0.000000"; conf_lo "0.000000"; conf_hi "0.078069"; cov "0.000000"; full_read_support "yes";
Chr5	Cufflinks	exon	26417156	26417562	1	-	.	gene_id "CUFF.10105"; transcript_id "AT5G66055.2"; exon_number "1"; FPKM "0.0000000000"; frac "0.000000"; conf_lo "0.000000"; conf_hi "0.078069"; cov "0.000000";
Chr5	Cufflinks	exon	26417636	26417912	1	-	.	gene_id "CUFF.10105"; transcript_id "AT5G66055.2"; exon_number "2"; FPKM "0.0000000000"; frac "0.000000"; conf_lo "0.000000"; conf_hi "0.078069"; cov "0.000000";
Chr5	Cufflinks	exon	26418000	26418098	1	-	.	gene_id "CUFF.10105"; transcript_id "AT5G66055.2"; exon_number "3"; FPKM "0.0000000000"; frac "0.000000"; conf_lo "0.000000"; conf_hi "0.078069"; cov "0.000000";
Chr5	Cufflinks	exon	26418195	26418293	1	-	.	gene_id "CUFF.10105"; transcript_id "AT5G66055.2"; exon_number "4"; FPKM "0.0000000000"; frac "0.000000"; conf_lo "0.000000"; conf_hi "0.078069"; cov "0.000000";
Chr5	Cufflinks	exon	26418384	26418460	1	-	.	gene_id "CUFF.10105"; transcript_id "AT5G66055.2"; exon_number "5"; FPKM "0.0000000000"; frac "0.000000"; conf_lo "0.000000"; conf_hi "0.078069"; cov "0.000000";
Chr5	Cufflinks	exon	26418538	26419264	1	-	.	gene_id "CUFF.10105"; transcript_id "AT5G66055.2"; exon_number "6"; FPKM "0.0000000000"; frac "0.000000"; conf_lo "0.000000"; conf_hi "0.078069"; cov "0.000000";
Chr5	Cufflinks	transcript	26417156	26419264	1000	-	.	gene_id "CUFF.10105"; transcript_id "AT5G66055.1"; FPKM "10.7906531684"; frac "0.778555"; conf_lo "9.218835"; conf_hi "12.362472"; cov "56.330562"; full_read_support "yes";
Chr5	Cufflinks	exon	26417156	26417562	1000	-	.	gene_id "CUFF.10105"; transcript_id "AT5G66055.1"; exon_number "1"; FPKM "10.7906531684"; frac "0.778555"; conf_lo "9.218835"; conf_hi "12.362472"; cov "56.330562";
Chr5	Cufflinks	exon	26417636	26417734	1000	-	.	gene_id "CUFF.10105"; transcript_id "AT5G66055.1"; exon_number "2"; FPKM "10.7906531684"; frac "0.778555"; conf_lo "9.218835"; conf_hi "12.362472"; cov "56.330562";
Chr5	Cufflinks	exon	26417814	26417912	1000	-	.	gene_id "CUFF.10105"; transcript_id "AT5G66055.1"; exon_number "3"; FPKM "10.7906531684"; frac "0.778555"; conf_lo "9.218835"; conf_hi "12.362472"; cov "56.330562";
Chr5	Cufflinks	exon	26418000	26418098	1000	-	.	gene_id "CUFF.10105"; transcript_id "AT5G66055.1"; exon_number "4"; FPKM "10.7906531684"; frac "0.778555"; conf_lo "9.218835"; conf_hi "12.362472"; cov "56.330562";
Chr5	Cufflinks	exon	26418195	26418293	1000	-	.	gene_id "CUFF.10105"; transcript_id "AT5G66055.1"; exon_number "5"; FPKM "10.7906531684"; frac "0.778555"; conf_lo "9.218835"; conf_hi "12.362472"; cov "56.330562";
Chr5	Cufflinks	exon	26418384	26418460	1000	-	.	gene_id "CUFF.10105"; transcript_id "AT5G66055.1"; exon_number "6"; FPKM "10.7906531684"; frac "0.778555"; conf_lo "9.218835"; conf_hi "12.362472"; cov "56.330562";
Chr5	Cufflinks	exon	26418538	26419264	1000	-	.	gene_id "CUFF.10105"; transcript_id "AT5G66055.1"; exon_number "7"; FPKM "10.7906531684"; frac "0.778555"; conf_lo "9.218835"; conf_hi "12.362472"; cov "56.330562";
Chr5	Cufflinks	transcript	26419414	26421673	703	+	.	gene_id "CUFF.10106"; transcript_id "CUFF.10106.1"; FPKM "1.5262611477"; frac "0.446586"; conf_lo "0.878026"; conf_hi "2.174496"; cov "7.967713"; full_read_support "no";
Chr5	Cufflinks	exon	26419414	26419677	703	+	.	gene_id "CUFF.10106"; transcript_id "CUFF.10106.1"; exon_number "1"; FPKM "1.5262611477"; frac "0.446586"; conf_lo "0.878026"; conf_hi "2.174496"; cov "7.967713";
Chr5	Cufflinks	exon	26419764	26419848	703	+	.	gene_id "CUFF.10106"; transcript_id "CUFF.10106.1"; exon_number "2"; FPKM "1.5262611477"; frac "0.446586"; conf_lo "0.878026"; conf_hi "2.174496"; cov "7.967713";
Chr5	Cufflinks	exon	26420119	26420210	703	+	.	gene_id "CUFF.10106"; transcript_id "CUFF.10106.1"; exon_number "3"; FPKM "1.5262611477"; frac "0.446586"; conf_lo "0.878026"; conf_hi "2.174496"; cov "7.967713";
Chr5	Cufflinks	exon	26420305	26420402	703	+	.	gene_id "CUFF.10106"; transcript_id "CUFF.10106.1"; exon_number "4"; FPKM "1.5262611477"; frac "0.446586"; conf_lo "0.878026"; conf_hi "2.174496"; cov "7.967713";
Chr5	Cufflinks	exon	26420524	26420653	703	+	.	gene_id "CUFF.10106"; transcript_id "CUFF.10106.1"; exon_number "5"; FPKM "1.5262611477"; frac "0.446586"; conf_lo "0.878026"; conf_hi "2.174496"; cov "7.967713";
Chr5	Cufflinks	exon	26420735	26420922	703	+	.	gene_id "CUFF.10106"; transcript_id "CUFF.10106.1"; exon_number "6"; FPKM "1.5262611477"; frac "0.446586"; conf_lo "0.878026"; conf_hi "2.174496"; cov "7.967713";
Chr5	Cufflinks	exon	26421045	26421130	703	+	.	gene_id "CUFF.10106"; transcript_id "CUFF.10106.1"; exon_number "7"; FPKM "1.5262611477"; frac "0.446586"; conf_lo "0.878026"; conf_hi "2.174496"; cov "7.967713";
Chr5	Cufflinks	exon	26421310	26421673	703	+	.	gene_id "CUFF.10106"; transcript_id "CUFF.10106.1"; exon_number "8"; FPKM "1.5262611477"; frac "0.446586"; conf_lo "0.878026"; conf_hi "2.174496"; cov "7.967713";
Chr5	Cufflinks	transcript	26419481	26421594	1000	+	.	gene_id "CUFF.10106"; transcript_id "AT5G66060.1"; FPKM "2.1694174144"; frac "0.553414"; conf_lo "1.353025"; conf_hi "2.985810"; cov "11.325254"; full_read_support "yes";
Chr5	Cufflinks	exon	26419481	26419677	1000	+	.	gene_id "CUFF.10106"; transcript_id "AT5G66060.1"; exon_number "1"; FPKM "2.1694174144"; frac "0.553414"; conf_lo "1.353025"; conf_hi "2.985810"; cov "11.325254";
Chr5	Cufflinks	exon	26419764	26419848	1000	+	.	gene_id "CUFF.10106"; transcript_id "AT5G66060.1"; exon_number "2"; FPKM "2.1694174144"; frac "0.553414"; conf_lo "1.353025"; conf_hi "2.985810"; cov "11.325254";
Chr5	Cufflinks	exon	26420113	26420210	1000	+	.	gene_id "CUFF.10106"; transcript_id "AT5G66060.1"; exon_number "3"; FPKM "2.1694174144"; frac "0.553414"; conf_lo "1.353025"; conf_hi "2.985810"; cov "11.325254";
Chr5	Cufflinks	exon	26420305	26420402	1000	+	.	gene_id "CUFF.10106"; transcript_id "AT5G66060.1"; exon_number "4"; FPKM "2.1694174144"; frac "0.553414"; conf_lo "1.353025"; conf_hi "2.985810"; cov "11.325254";
Chr5	Cufflinks	exon	26420524	26420653	1000	+	.	gene_id "CUFF.10106"; transcript_id "AT5G66060.1"; exon_number "5"; FPKM "2.1694174144"; frac "0.553414"; conf_lo "1.353025"; conf_hi "2.985810"; cov "11.325254";
Chr5	Cufflinks	exon	26420735	26420922	1000	+	.	gene_id "CUFF.10106"; transcript_id "AT5G66060.1"; exon_number "6"; FPKM "2.1694174144"; frac "0.553414"; conf_lo "1.353025"; conf_hi "2.985810"; cov "11.325254";
Chr5	Cufflinks	exon	26421045	26421130	1000	+	.	gene_id "CUFF.10106"; transcript_id "AT5G66060.1"; exon_number "7"; FPKM "2.1694174144"; frac "0.553414"; conf_lo "1.353025"; conf_hi "2.985810"; cov "11.325254";
Chr5	Cufflinks	exon	26421310	26421594	1000	+	.	gene_id "CUFF.10106"; transcript_id "AT5G66060.1"; exon_number "8"; FPKM "2.1694174144"; frac "0.553414"; conf_lo "1.353025"; conf_hi "2.985810"; cov "11.325254";
Chr5	Cufflinks	transcript	26419481	26421594	1	+	.	gene_id "CUFF.10106"; transcript_id "AT5G66060.2"; FPKM "0.0000000000"; frac "0.000000"; conf_lo "0.000000"; conf_hi "0.159911"; cov "0.000000"; full_read_support "no";
Chr5	Cufflinks	exon	26419481	26419677	1	+	.	gene_id "CUFF.10106"; transcript_id "AT5G66060.2"; exon_number "1"; FPKM "0.0000000000"; frac "0.000000"; conf_lo "0.000000"; conf_hi "0.159911"; cov "0.000000";
Chr5	Cufflinks	exon	26419764	26419848	1	+	.	gene_id "CUFF.10106"; transcript_id "AT5G66060.2"; exon_number "2"; FPKM "0.0000000000"; frac "0.000000"; conf_lo "0.000000"; conf_hi "0.159911"; cov "0.000000";
Chr5	Cufflinks	exon	26420119	26420210	1	+	.	gene_id "CUFF.10106"; transcript_id "AT5G66060.2"; exon_number "3"; FPKM "0.0000000000"; frac "0.000000"; conf_lo "0.000000"; conf_hi "0.159911"; cov "0.000000";
Chr5	Cufflinks	exon	26420305	26420402	1	+	.	gene_id "CUFF.10106"; transcript_id "AT5G66060.2"; exon_number "4"; FPKM "0.0000000000"; frac "0.000000"; conf_lo "0.000000"; conf_hi "0.159911"; cov "0.000000";
Chr5	Cufflinks	exon	26420524	26420653	1	+	.	gene_id "CUFF.10106"; transcript_id "AT5G66060.2"; exon_number "5"; FPKM "0.0000000000"; frac "0.000000"; conf_lo "0.000000"; conf_hi "0.159911"; cov "0.000000";
Chr5	Cufflinks	exon	26420735	26420836	1	+	.	gene_id "CUFF.10106"; transcript_id "AT5G66060.2"; exon_number "6"; FPKM "0.0000000000"; frac "0.000000"; conf_lo "0.000000"; conf_hi "0.159911"; cov "0.000000";
Chr5	Cufflinks	exon	26421045	26421130	1	+	.	gene_id "CUFF.10106"; transcript_id "AT5G66060.2"; exon_number "7"; FPKM "0.0000000000"; frac "0.000000"; conf_lo "0.000000"; conf_hi "0.159911"; cov "0.000000";
Chr5	Cufflinks	exon	26421310	26421449	1	+	.	gene_id "CUFF.10106"; transcript_id "AT5G66060.2"; exon_number "8"; FPKM "0.0000000000"; frac "0.000000"; conf_lo "0.000000"; conf_hi "0.159911"; cov "0.000000";
Chr5	Cufflinks	exon	26421592	26421594	1	+	.	gene_id "CUFF.10106"; transcript_id "AT5G66060.2"; exon_number "9"; FPKM "0.0000000000"; frac "0.000000"; conf_lo "0.000000"; conf_hi "0.159911"; cov "0.000000";
Chr5	Cufflinks	transcript	26421855	26423240	1000	+	.	gene_id "CUFF.10107"; transcript_id "AT5G66070.1"; FPKM "2.7676197949"; frac "1.000000"; conf_lo "1.805633"; conf_hi "3.729607"; cov "14.441869"; full_read_support "yes";
Chr5	Cufflinks	exon	26421855	26422049	1000	+	.	gene_id "CUFF.10107"; transcript_id "AT5G66070.1"; exon_number "1"; FPKM "2.7676197949"; frac "1.000000"; conf_lo "1.805633"; conf_hi "3.729607"; cov "14.441869";
Chr5	Cufflinks	exon	26422169	26422347	1000	+	.	gene_id "CUFF.10107"; transcript_id "AT5G66070.1"; exon_number "2"; FPKM "2.7676197949"; frac "1.000000"; conf_lo "1.805633"; conf_hi "3.729607"; cov "14.441869";
Chr5	Cufflinks	exon	26422435	26422518	1000	+	.	gene_id "CUFF.10107"; transcript_id "AT5G66070.1"; exon_number "3"; FPKM "2.7676197949"; frac "1.000000"; conf_lo "1.805633"; conf_hi "3.729607"; cov "14.441869";
Chr5	Cufflinks	exon	26422591	26422743	1000	+	.	gene_id "CUFF.10107"; transcript_id "AT5G66070.1"; exon_number "4"; FPKM "2.7676197949"; frac "1.000000"; conf_lo "1.805633"; conf_hi "3.729607"; cov "14.441869";
Chr5	Cufflinks	exon	26422911	26423240	1000	+	.	gene_id "CUFF.10107"; transcript_id "AT5G66070.1"; exon_number "5"; FPKM "2.7676197949"; frac "1.000000"; conf_lo "1.805633"; conf_hi "3.729607"; cov "14.441869";
Chr5	Cufflinks	transcript	26421855	26423232	1	+	.	gene_id "CUFF.10107"; transcript_id "AT5G66070.2"; FPKM "0.0000000000"; frac "0.000000"; conf_lo "0.000000"; conf_hi "0.145342"; cov "0.000000"; full_read_support "no";
Chr5	Cufflinks	exon	26421855	26422049	1	+	.	gene_id "CUFF.10107"; transcript_id "AT5G66070.2"; exon_number "1"; FPKM "0.0000000000"; frac "0.000000"; conf_lo "0.000000"; conf_hi "0.145342"; cov "0.000000";
Chr5	Cufflinks	exon	26422169	26422347	1	+	.	gene_id "CUFF.10107"; transcript_id "AT5G66070.2"; exon_number "2"; FPKM "0.0000000000"; frac "0.000000"; conf_lo "0.000000"; conf_hi "0.145342"; cov "0.000000";
Chr5	Cufflinks	exon	26422435	26422743	1	+	.	gene_id "CUFF.10107"; transcript_id "AT5G66070.2"; exon_number "3"; FPKM "0.0000000000"; frac "0.000000"; conf_lo "0.000000"; conf_hi "0.145342"; cov "0.000000";
Chr5	Cufflinks	exon	26422911	26423232	1	+	.	gene_id "CUFF.10107"; transcript_id "AT5G66070.2"; exon_number "4"; FPKM "0.0000000000"; frac "0.000000"; conf_lo "0.000000"; conf_hi "0.145342"; cov "0.000000";
Chr5	Cufflinks	transcript	26423419	26425406	1000	-	.	gene_id "CUFF.10108"; transcript_id "AT5G66080.1"; FPKM "0.2334147720"; frac "1.000000"; conf_lo "0.018697"; conf_hi "0.448132"; cov "1.219272"; full_read_support "no";
Chr5	Cufflinks	exon	26423419	26423807	1000	-	.	gene_id "CUFF.10108"; transcript_id "AT5G66080.1"; exon_number "1"; FPKM "0.2334147720"; frac "1.000000"; conf_lo "0.018697"; conf_hi "0.448132"; cov "1.219272";
Chr5	Cufflinks	exon	26423883	26424119	1000	-	.	gene_id "CUFF.10108"; transcript_id "AT5G66080.1"; exon_number "2"; FPKM "0.2334147720"; frac "1.000000"; conf_lo "0.018697"; conf_hi "0.448132"; cov "1.219272";
Chr5	Cufflinks	exon	26424263	26424630	1000	-	.	gene_id "CUFF.10108"; transcript_id "AT5G66080.1"; exon_number "3"; FPKM "0.2334147720"; frac "1.000000"; conf_lo "0.018697"; conf_hi "0.448132"; cov "1.219272";
Chr5	Cufflinks	exon	26424710	26425406	1000	-	.	gene_id "CUFF.10108"; transcript_id "AT5G66080.1"; exon_number "4"; FPKM "0.2334147720"; frac "1.000000"; conf_lo "0.018697"; conf_hi "0.448132"; cov "1.219272";
Chr5	Cufflinks	transcript	26425736	26427172	1000	+	.	gene_id "AT5G66090"; transcript_id "AT5G66090.1"; FPKM "18.1662412711"; frac "1.000000"; conf_lo "15.635003"; conf_hi "20.697479"; cov "94.797822"; full_read_support "yes";
Chr5	Cufflinks	exon	26425736	26425996	1000	+	.	gene_id "AT5G66090"; transcript_id "AT5G66090.1"; exon_number "1"; FPKM "18.1662412711"; frac "1.000000"; conf_lo "15.635003"; conf_hi "20.697479"; cov "94.797822";
Chr5	Cufflinks	exon	26426225	26426361	1000	+	.	gene_id "AT5G66090"; transcript_id "AT5G66090.1"; exon_number "2"; FPKM "18.1662412711"; frac "1.000000"; conf_lo "15.635003"; conf_hi "20.697479"; cov "94.797822";
Chr5	Cufflinks	exon	26426438	26426495	1000	+	.	gene_id "AT5G66090"; transcript_id "AT5G66090.1"; exon_number "3"; FPKM "18.1662412711"; frac "1.000000"; conf_lo "15.635003"; conf_hi "20.697479"; cov "94.797822";
Chr5	Cufflinks	exon	26426589	26426666	1000	+	.	gene_id "AT5G66090"; transcript_id "AT5G66090.1"; exon_number "4"; FPKM "18.1662412711"; frac "1.000000"; conf_lo "15.635003"; conf_hi "20.697479"; cov "94.797822";
Chr5	Cufflinks	exon	26426762	26427172	1000	+	.	gene_id "AT5G66090"; transcript_id "AT5G66090.1"; exon_number "5"; FPKM "18.1662412711"; frac "1.000000"; conf_lo "15.635003"; conf_hi "20.697479"; cov "94.797822";
Chr5	Cufflinks	transcript	26427480	26430006	194	+	.	gene_id "CUFF.10109"; transcript_id "CUFF.10109.1"; FPKM "0.5250712397"; frac "0.164172"; conf_lo "0.184224"; conf_hi "0.865918"; cov "2.741236"; full_read_support "yes";
Chr5	Cufflinks	exon	26427480	26428046	194	+	.	gene_id "CUFF.10109"; transcript_id "CUFF.10109.1"; exon_number "1"; FPKM "0.5250712397"; frac "0.164172"; conf_lo "0.184224"; conf_hi "0.865918"; cov "2.741236";
Chr5	Cufflinks	exon	26428273	26428762	194	+	.	gene_id "CUFF.10109"; transcript_id "CUFF.10109.1"; exon_number "2"; FPKM "0.5250712397"; frac "0.164172"; conf_lo "0.184224"; conf_hi "0.865918"; cov "2.741236";
Chr5	Cufflinks	exon	26428840	26428984	194	+	.	gene_id "CUFF.10109"; transcript_id "CUFF.10109.1"; exon_number "3"; FPKM "0.5250712397"; frac "0.164172"; conf_lo "0.184224"; conf_hi "0.865918"; cov "2.741236";
Chr5	Cufflinks	exon	26429117	26429207	194	+	.	gene_id "CUFF.10109"; transcript_id "CUFF.10109.1"; exon_number "4"; FPKM "0.5250712397"; frac "0.164172"; conf_lo "0.184224"; conf_hi "0.865918"; cov "2.741236";
Chr5	Cufflinks	exon	26429420	26429495	194	+	.	gene_id "CUFF.10109"; transcript_id "CUFF.10109.1"; exon_number "5"; FPKM "0.5250712397"; frac "0.164172"; conf_lo "0.184224"; conf_hi "0.865918"; cov "2.741236";
Chr5	Cufflinks	exon	26429617	26430006	194	+	.	gene_id "CUFF.10109"; transcript_id "CUFF.10109.1"; exon_number "6"; FPKM "0.5250712397"; frac "0.164172"; conf_lo "0.184224"; conf_hi "0.865918"; cov "2.741236";
Chr5	Cufflinks	transcript	26427489	26430006	1000	+	.	gene_id "CUFF.10109"; transcript_id "AT5G66100.1"; FPKM "2.6959171734"; frac "0.835828"; conf_lo "2.016669"; conf_hi "3.375165"; cov "14.074555"; full_read_support "yes";
Chr5	Cufflinks	exon	26427489	26428046	1000	+	.	gene_id "CUFF.10109"; transcript_id "AT5G66100.1"; exon_number "1"; FPKM "2.6959171734"; frac "0.835828"; conf_lo "2.016669"; conf_hi "3.375165"; cov "14.074555";
Chr5	Cufflinks	exon	26428273	26428762	1000	+	.	gene_id "CUFF.10109"; transcript_id "AT5G66100.1"; exon_number "2"; FPKM "2.6959171734"; frac "0.835828"; conf_lo "2.016669"; conf_hi "3.375165"; cov "14.074555";
Chr5	Cufflinks	exon	26428840	26428984	1000	+	.	gene_id "CUFF.10109"; transcript_id "AT5G66100.1"; exon_number "3"; FPKM "2.6959171734"; frac "0.835828"; conf_lo "2.016669"; conf_hi "3.375165"; cov "14.074555";
Chr5	Cufflinks	exon	26429117	26429207	1000	+	.	gene_id "CUFF.10109"; transcript_id "AT5G66100.1"; exon_number "4"; FPKM "2.6959171734"; frac "0.835828"; conf_lo "2.016669"; conf_hi "3.375165"; cov "14.074555";
Chr5	Cufflinks	exon	26429420	26429491	1000	+	.	gene_id "CUFF.10109"; transcript_id "AT5G66100.1"; exon_number "5"; FPKM "2.6959171734"; frac "0.835828"; conf_lo "2.016669"; conf_hi "3.375165"; cov "14.074555";
Chr5	Cufflinks	exon	26429617	26430006	1000	+	.	gene_id "CUFF.10109"; transcript_id "AT5G66100.1"; exon_number "6"; FPKM "2.6959171734"; frac "0.835828"; conf_lo "2.016669"; conf_hi "3.375165"; cov "14.074555";
Chr5	Cufflinks	transcript	26430202	26430912	1000	+	.	gene_id "AT5G66110"; transcript_id "AT5G66110.1"; FPKM "0.7067760566"; frac "1.000000"; conf_lo "0.074616"; conf_hi "1.338936"; cov "3.691935"; full_read_support "no";
Chr5	Cufflinks	exon	26430202	26430301	1000	+	.	gene_id "AT5G66110"; transcript_id "AT5G66110.1"; exon_number "1"; FPKM "0.7067760566"; frac "1.000000"; conf_lo "0.074616"; conf_hi "1.338936"; cov "3.691935";
Chr5	Cufflinks	exon	26430392	26430912	1000	+	.	gene_id "AT5G66110"; transcript_id "AT5G66110.1"; exon_number "2"; FPKM "0.7067760566"; frac "1.000000"; conf_lo "0.074616"; conf_hi "1.338936"; cov "3.691935";
Chr5	Cufflinks	transcript	26431376	26433098	1	-	.	gene_id "CUFF.10110"; transcript_id "AT5G66120.1"; FPKM "0.0000000000"; frac "0.000000"; conf_lo "0.000000"; conf_hi "0.119488"; cov "0.000000"; full_read_support "yes";
Chr5	Cufflinks	exon	26431376	26431647	1	-	.	gene_id "CUFF.10110"; transcript_id "AT5G66120.1"; exon_number "1"; FPKM "0.0000000000"; frac "0.000000"; conf_lo "0.000000"; conf_hi "0.119488"; cov "0.000000";
Chr5	Cufflinks	exon	26431750	26431893	1	-	.	gene_id "CUFF.10110"; transcript_id "AT5G66120.1"; exon_number "2"; FPKM "0.0000000000"; frac "0.000000"; conf_lo "0.000000"; conf_hi "0.119488"; cov "0.000000";
Chr5	Cufflinks	exon	26431976	26432038	1	-	.	gene_id "CUFF.10110"; transcript_id "AT5G66120.1"; exon_number "3"; FPKM "0.0000000000"; frac "0.000000"; conf_lo "0.000000"; conf_hi "0.119488"; cov "0.000000";
Chr5	Cufflinks	exon	26432120	26432243	1	-	.	gene_id "CUFF.10110"; transcript_id "AT5G66120.1"; exon_number "4"; FPKM "0.0000000000"; frac "0.000000"; conf_lo "0.000000"; conf_hi "0.119488"; cov "0.000000";
Chr5	Cufflinks	exon	26432335	26432561	1	-	.	gene_id "CUFF.10110"; transcript_id "AT5G66120.1"; exon_number "5"; FPKM "0.0000000000"; frac "0.000000"; conf_lo "0.000000"; conf_hi "0.119488"; cov "0.000000";
Chr5	Cufflinks	exon	26432664	26432831	1	-	.	gene_id "CUFF.10110"; transcript_id "AT5G66120.1"; exon_number "6"; FPKM "0.0000000000"; frac "0.000000"; conf_lo "0.000000"; conf_hi "0.119488"; cov "0.000000";
Chr5	Cufflinks	exon	26432921	26433098	1	-	.	gene_id "CUFF.10110"; transcript_id "AT5G66120.1"; exon_number "7"; FPKM "0.0000000000"; frac "0.000000"; conf_lo "0.000000"; conf_hi "0.119488"; cov "0.000000";
Chr5	Cufflinks	transcript	26431376	26433778	1000	-	.	gene_id "CUFF.10110"; transcript_id "AT5G66120.2"; FPKM "32.5500432360"; frac "1.000000"; conf_lo "29.844043"; conf_hi "35.256043"; cov "169.922303"; full_read_support "yes";
Chr5	Cufflinks	exon	26431376	26431647	1000	-	.	gene_id "CUFF.10110"; transcript_id "AT5G66120.2"; exon_number "1"; FPKM "32.5500432360"; frac "1.000000"; conf_lo "29.844043"; conf_hi "35.256043"; cov "169.922303";
Chr5	Cufflinks	exon	26431750	26431893	1000	-	.	gene_id "CUFF.10110"; transcript_id "AT5G66120.2"; exon_number "2"; FPKM "32.5500432360"; frac "1.000000"; conf_lo "29.844043"; conf_hi "35.256043"; cov "169.922303";
Chr5	Cufflinks	exon	26431976	26432038	1000	-	.	gene_id "CUFF.10110"; transcript_id "AT5G66120.2"; exon_number "3"; FPKM "32.5500432360"; frac "1.000000"; conf_lo "29.844043"; conf_hi "35.256043"; cov "169.922303";
Chr5	Cufflinks	exon	26432120	26432243	1000	-	.	gene_id "CUFF.10110"; transcript_id "AT5G66120.2"; exon_number "4"; FPKM "32.5500432360"; frac "1.000000"; conf_lo "29.844043"; conf_hi "35.256043"; cov "169.922303";
Chr5	Cufflinks	exon	26432335	26432561	1000	-	.	gene_id "CUFF.10110"; transcript_id "AT5G66120.2"; exon_number "5"; FPKM "32.5500432360"; frac "1.000000"; conf_lo "29.844043"; conf_hi "35.256043"; cov "169.922303";
Chr5	Cufflinks	exon	26432664	26432831	1000	-	.	gene_id "CUFF.10110"; transcript_id "AT5G66120.2"; exon_number "6"; FPKM "32.5500432360"; frac "1.000000"; conf_lo "29.844043"; conf_hi "35.256043"; cov "169.922303";
Chr5	Cufflinks	exon	26432921	26433071	1000	-	.	gene_id "CUFF.10110"; transcript_id "AT5G66120.2"; exon_number "7"; FPKM "32.5500432360"; frac "1.000000"; conf_lo "29.844043"; conf_hi "35.256043"; cov "169.922303";
Chr5	Cufflinks	exon	26433330	26433778	1000	-	.	gene_id "CUFF.10110"; transcript_id "AT5G66120.2"; exon_number "8"; FPKM "32.5500432360"; frac "1.000000"; conf_lo "29.844043"; conf_hi "35.256043"; cov "169.922303";
Chr5	Cufflinks	transcript	26434064	26437222	1000	+	.	gene_id "CUFF.10111"; transcript_id "AT5G66130.1"; FPKM "1.9516604778"; frac "0.113173"; conf_lo "1.450052"; conf_hi "2.453269"; cov "10.187315"; full_read_support "yes";
Chr5	Cufflinks	exon	26434064	26434424	1000	+	.	gene_id "CUFF.10111"; transcript_id "AT5G66130.1"; exon_number "1"; FPKM "1.9516604778"; frac "0.113173"; conf_lo "1.450052"; conf_hi "2.453269"; cov "10.187315";
Chr5	Cufflinks	exon	26434535	26434592	1000	+	.	gene_id "CUFF.10111"; transcript_id "AT5G66130.1"; exon_number "2"; FPKM "1.9516604778"; frac "0.113173"; conf_lo "1.450052"; conf_hi "2.453269"; cov "10.187315";
Chr5	Cufflinks	exon	26434727	26434812	1000	+	.	gene_id "CUFF.10111"; transcript_id "AT5G66130.1"; exon_number "3"; FPKM "1.9516604778"; frac "0.113173"; conf_lo "1.450052"; conf_hi "2.453269"; cov "10.187315";
Chr5	Cufflinks	exon	26434898	26434945	1000	+	.	gene_id "CUFF.10111"; transcript_id "AT5G66130.1"; exon_number "4"; FPKM "1.9516604778"; frac "0.113173"; conf_lo "1.450052"; conf_hi "2.453269"; cov "10.187315";
Chr5	Cufflinks	exon	26435040	26435199	1000	+	.	gene_id "CUFF.10111"; transcript_id "AT5G66130.1"; exon_number "5"; FPKM "1.9516604778"; frac "0.113173"; conf_lo "1.450052"; conf_hi "2.453269"; cov "10.187315";
Chr5	Cufflinks	exon	26435317	26435627	1000	+	.	gene_id "CUFF.10111"; transcript_id "AT5G66130.1"; exon_number "6"; FPKM "1.9516604778"; frac "0.113173"; conf_lo "1.450052"; conf_hi "2.453269"; cov "10.187315";
Chr5	Cufflinks	exon	26435716	26436079	1000	+	.	gene_id "CUFF.10111"; transcript_id "AT5G66130.1"; exon_number "7"; FPKM "1.9516604778"; frac "0.113173"; conf_lo "1.450052"; conf_hi "2.453269"; cov "10.187315";
Chr5	Cufflinks	exon	26436157	26436282	1000	+	.	gene_id "CUFF.10111"; transcript_id "AT5G66130.1"; exon_number "8"; FPKM "1.9516604778"; frac "0.113173"; conf_lo "1.450052"; conf_hi "2.453269"; cov "10.187315";
Chr5	Cufflinks	exon	26436442	26436640	1000	+	.	gene_id "CUFF.10111"; transcript_id "AT5G66130.1"; exon_number "9"; FPKM "1.9516604778"; frac "0.113173"; conf_lo "1.450052"; conf_hi "2.453269"; cov "10.187315";
Chr5	Cufflinks	exon	26436732	26436792	1000	+	.	gene_id "CUFF.10111"; transcript_id "AT5G66130.1"; exon_number "10"; FPKM "1.9516604778"; frac "0.113173"; conf_lo "1.450052"; conf_hi "2.453269"; cov "10.187315";
Chr5	Cufflinks	exon	26436894	26437222	1000	+	.	gene_id "CUFF.10111"; transcript_id "AT5G66130.1"; exon_number "11"; FPKM "1.9516604778"; frac "0.113173"; conf_lo "1.450052"; conf_hi "2.453269"; cov "10.187315";
Chr5	Cufflinks	transcript	26437170	26438764	1000	-	.	gene_id "AT5G66140"; transcript_id "AT5G66140.1"; FPKM "32.0766003320"; frac "0.886827"; conf_lo "28.897224"; conf_hi "35.255977"; cov "167.434060"; full_read_support "yes";
Chr5	Cufflinks	exon	26437170	26437609	1000	-	.	gene_id "AT5G66140"; transcript_id "AT5G66140.1"; exon_number "1"; FPKM "32.0766003320"; frac "0.886827"; conf_lo "28.897224"; conf_hi "35.255977"; cov "167.434060";
Chr5	Cufflinks	exon	26437705	26438119	1000	-	.	gene_id "AT5G66140"; transcript_id "AT5G66140.1"; exon_number "2"; FPKM "32.0766003320"; frac "0.886827"; conf_lo "28.897224"; conf_hi "35.255977"; cov "167.434060";
Chr5	Cufflinks	exon	26438505	26438764	1000	-	.	gene_id "AT5G66140"; transcript_id "AT5G66140.1"; exon_number "3"; FPKM "32.0766003320"; frac "0.886827"; conf_lo "28.897224"; conf_hi "35.255977"; cov "167.434060";
Chr5	Cufflinks	transcript	26439013	26444434	1000	-	.	gene_id "CUFF.10112"; transcript_id "AT5G66150.1"; FPKM "0.0588176682"; frac "1.000000"; conf_lo "0.000000"; conf_hi "0.138939"; cov "0.307242"; full_read_support "no";
Chr5	Cufflinks	exon	26439013	26439240	1000	-	.	gene_id "CUFF.10112"; transcript_id "AT5G66150.1"; exon_number "1"; FPKM "0.0588176682"; frac "1.000000"; conf_lo "0.000000"; conf_hi "0.138939"; cov "0.307242";
Chr5	Cufflinks	exon	26439331	26439399	1000	-	.	gene_id "CUFF.10112"; transcript_id "AT5G66150.1"; exon_number "2"; FPKM "0.0588176682"; frac "1.000000"; conf_lo "0.000000"; conf_hi "0.138939"; cov "0.307242";
Chr5	Cufflinks	exon	26439470	26439724	1000	-	.	gene_id "CUFF.10112"; transcript_id "AT5G66150.1"; exon_number "3"; FPKM "0.0588176682"; frac "1.000000"; conf_lo "0.000000"; conf_hi "0.138939"; cov "0.307242";
Chr5	Cufflinks	exon	26439799	26439883	1000	-	.	gene_id "CUFF.10112"; transcript_id "AT5G66150.1"; exon_number "4"; FPKM "0.0588176682"; frac "1.000000"; conf_lo "0.000000"; conf_hi "0.138939"; cov "0.307242";
Chr5	Cufflinks	exon	26439975	26440087	1000	-	.	gene_id "CUFF.10112"; transcript_id "AT5G66150.1"; exon_number "5"; FPKM "0.0588176682"; frac "1.000000"; conf_lo "0.000000"; conf_hi "0.138939"; cov "0.307242";
Chr5	Cufflinks	exon	26440195	26440260	1000	-	.	gene_id "CUFF.10112"; transcript_id "AT5G66150.1"; exon_number "6"; FPKM "0.0588176682"; frac "1.000000"; conf_lo "0.000000"; conf_hi "0.138939"; cov "0.307242";
Chr5	Cufflinks	exon	26440351	26440476	1000	-	.	gene_id "CUFF.10112"; transcript_id "AT5G66150.1"; exon_number "7"; FPKM "0.0588176682"; frac "1.000000"; conf_lo "0.000000"; conf_hi "0.138939"; cov "0.307242";
Chr5	Cufflinks	exon	26440559	26440606	1000	-	.	gene_id "CUFF.10112"; transcript_id "AT5G66150.1"; exon_number "8"; FPKM "0.0588176682"; frac "1.000000"; conf_lo "0.000000"; conf_hi "0.138939"; cov "0.307242";
Chr5	Cufflinks	exon	26440719	26440835	1000	-	.	gene_id "CUFF.10112"; transcript_id "AT5G66150.1"; exon_number "9"; FPKM "0.0588176682"; frac "1.000000"; conf_lo "0.000000"; conf_hi "0.138939"; cov "0.307242";
Chr5	Cufflinks	exon	26441031	26441162	1000	-	.	gene_id "CUFF.10112"; transcript_id "AT5G66150.1"; exon_number "10"; FPKM "0.0588176682"; frac "1.000000"; conf_lo "0.000000"; conf_hi "0.138939"; cov "0.307242";
Chr5	Cufflinks	exon	26441262	26441398	1000	-	.	gene_id "CUFF.10112"; transcript_id "AT5G66150.1"; exon_number "11"; FPKM "0.0588176682"; frac "1.000000"; conf_lo "0.000000"; conf_hi "0.138939"; cov "0.307242";
Chr5	Cufflinks	exon	26441489	26441708	1000	-	.	gene_id "CUFF.10112"; transcript_id "AT5G66150.1"; exon_number "12"; FPKM "0.0588176682"; frac "1.000000"; conf_lo "0.000000"; conf_hi "0.138939"; cov "0.307242";
Chr5	Cufflinks	exon	26441791	26441847	1000	-	.	gene_id "CUFF.10112"; transcript_id "AT5G66150.1"; exon_number "13"; FPKM "0.0588176682"; frac "1.000000"; conf_lo "0.000000"; conf_hi "0.138939"; cov "0.307242";
Chr5	Cufflinks	exon	26441924	26441992	1000	-	.	gene_id "CUFF.10112"; transcript_id "AT5G66150.1"; exon_number "14"; FPKM "0.0588176682"; frac "1.000000"; conf_lo "0.000000"; conf_hi "0.138939"; cov "0.307242";
Chr5	Cufflinks	exon	26442176	26442265	1000	-	.	gene_id "CUFF.10112"; transcript_id "AT5G66150.1"; exon_number "15"; FPKM "0.0588176682"; frac "1.000000"; conf_lo "0.000000"; conf_hi "0.138939"; cov "0.307242";
Chr5	Cufflinks	exon	26442342	26442509	1000	-	.	gene_id "CUFF.10112"; transcript_id "AT5G66150.1"; exon_number "16"; FPKM "0.0588176682"; frac "1.000000"; conf_lo "0.000000"; conf_hi "0.138939"; cov "0.307242";
Chr5	Cufflinks	exon	26442611	26442704	1000	-	.	gene_id "CUFF.10112"; transcript_id "AT5G66150.1"; exon_number "17"; FPKM "0.0588176682"; frac "1.000000"; conf_lo "0.000000"; conf_hi "0.138939"; cov "0.307242";
Chr5	Cufflinks	exon	26442805	26442905	1000	-	.	gene_id "CUFF.10112"; transcript_id "AT5G66150.1"; exon_number "18"; FPKM "0.0588176682"; frac "1.000000"; conf_lo "0.000000"; conf_hi "0.138939"; cov "0.307242";
Chr5	Cufflinks	exon	26442998	26443111	1000	-	.	gene_id "CUFF.10112"; transcript_id "AT5G66150.1"; exon_number "19"; FPKM "0.0588176682"; frac "1.000000"; conf_lo "0.000000"; conf_hi "0.138939"; cov "0.307242";
Chr5	Cufflinks	exon	26443195	26443266	1000	-	.	gene_id "CUFF.10112"; transcript_id "AT5G66150.1"; exon_number "20"; FPKM "0.0588176682"; frac "1.000000"; conf_lo "0.000000"; conf_hi "0.138939"; cov "0.307242";
Chr5	Cufflinks	exon	26443334	26443537	1000	-	.	gene_id "CUFF.10112"; transcript_id "AT5G66150.1"; exon_number "21"; FPKM "0.0588176682"; frac "1.000000"; conf_lo "0.000000"; conf_hi "0.138939"; cov "0.307242";
Chr5	Cufflinks	exon	26443603	26443777	1000	-	.	gene_id "CUFF.10112"; transcript_id "AT5G66150.1"; exon_number "22"; FPKM "0.0588176682"; frac "1.000000"; conf_lo "0.000000"; conf_hi "0.138939"; cov "0.307242";
Chr5	Cufflinks	exon	26443852	26443940	1000	-	.	gene_id "CUFF.10112"; transcript_id "AT5G66150.1"; exon_number "23"; FPKM "0.0588176682"; frac "1.000000"; conf_lo "0.000000"; conf_hi "0.138939"; cov "0.307242";
Chr5	Cufflinks	exon	26444024	26444107	1000	-	.	gene_id "CUFF.10112"; transcript_id "AT5G66150.1"; exon_number "24"; FPKM "0.0588176682"; frac "1.000000"; conf_lo "0.000000"; conf_hi "0.138939"; cov "0.307242";
Chr5	Cufflinks	exon	26444204	26444434	1000	-	.	gene_id "CUFF.10112"; transcript_id "AT5G66150.1"; exon_number "25"; FPKM "0.0588176682"; frac "1.000000"; conf_lo "0.000000"; conf_hi "0.138939"; cov "0.307242";
Chr5	Cufflinks	transcript	26448938	26451154	1	+	.	gene_id "CUFF.10113"; transcript_id "AT5G66180.1"; FPKM "0.0000000000"; frac "0.000000"; conf_lo "0.000000"; conf_hi "0.093973"; cov "0.000000"; full_read_support "yes";
Chr5	Cufflinks	exon	26448938	26449064	1	+	.	gene_id "CUFF.10113"; transcript_id "AT5G66180.1"; exon_number "1"; FPKM "0.0000000000"; frac "0.000000"; conf_lo "0.000000"; conf_hi "0.093973"; cov "0.000000";
Chr5	Cufflinks	exon	26449140	26449284	1	+	.	gene_id "CUFF.10113"; transcript_id "AT5G66180.1"; exon_number "2"; FPKM "0.0000000000"; frac "0.000000"; conf_lo "0.000000"; conf_hi "0.093973"; cov "0.000000";
Chr5	Cufflinks	exon	26449368	26449458	1	+	.	gene_id "CUFF.10113"; transcript_id "AT5G66180.1"; exon_number "3"; FPKM "0.0000000000"; frac "0.000000"; conf_lo "0.000000"; conf_hi "0.093973"; cov "0.000000";
Chr5	Cufflinks	exon	26449549	26449734	1	+	.	gene_id "CUFF.10113"; transcript_id "AT5G66180.1"; exon_number "4"; FPKM "0.0000000000"; frac "0.000000"; conf_lo "0.000000"; conf_hi "0.093973"; cov "0.000000";
Chr5	Cufflinks	exon	26449830	26450059	1	+	.	gene_id "CUFF.10113"; transcript_id "AT5G66180.1"; exon_number "5"; FPKM "0.0000000000"; frac "0.000000"; conf_lo "0.000000"; conf_hi "0.093973"; cov "0.000000";
Chr5	Cufflinks	exon	26450137	26450271	1	+	.	gene_id "CUFF.10113"; transcript_id "AT5G66180.1"; exon_number "6"; FPKM "0.0000000000"; frac "0.000000"; conf_lo "0.000000"; conf_hi "0.093973"; cov "0.000000";
Chr5	Cufflinks	exon	26450358	26450425	1	+	.	gene_id "CUFF.10113"; transcript_id "AT5G66180.1"; exon_number "7"; FPKM "0.0000000000"; frac "0.000000"; conf_lo "0.000000"; conf_hi "0.093973"; cov "0.000000";
Chr5	Cufflinks	exon	26450524	26450585	1	+	.	gene_id "CUFF.10113"; transcript_id "AT5G66180.1"; exon_number "8"; FPKM "0.0000000000"; frac "0.000000"; conf_lo "0.000000"; conf_hi "0.093973"; cov "0.000000";
Chr5	Cufflinks	exon	26450762	26451154	1	+	.	gene_id "CUFF.10113"; transcript_id "AT5G66180.1"; exon_number "9"; FPKM "0.0000000000"; frac "0.000000"; conf_lo "0.000000"; conf_hi "0.093973"; cov "0.000000";
Chr5	Cufflinks	transcript	26448939	26451117	1	+	.	gene_id "CUFF.10113"; transcript_id "AT5G66180.2"; FPKM "0.0000000000"; frac "0.000000"; conf_lo "0.000000"; conf_hi "0.089576"; cov "0.000000"; full_read_support "yes";
Chr5	Cufflinks	exon	26448939	26449064	1	+	.	gene_id "CUFF.10113"; transcript_id "AT5G66180.2"; exon_number "1"; FPKM "0.0000000000"; frac "0.000000"; conf_lo "0.000000"; conf_hi "0.089576"; cov "0.000000";
Chr5	Cufflinks	exon	26449140	26449284	1	+	.	gene_id "CUFF.10113"; transcript_id "AT5G66180.2"; exon_number "2"; FPKM "0.0000000000"; frac "0.000000"; conf_lo "0.000000"; conf_hi "0.089576"; cov "0.000000";
Chr5	Cufflinks	exon	26449368	26449458	1	+	.	gene_id "CUFF.10113"; transcript_id "AT5G66180.2"; exon_number "3"; FPKM "0.0000000000"; frac "0.000000"; conf_lo "0.000000"; conf_hi "0.089576"; cov "0.000000";
Chr5	Cufflinks	exon	26449549	26449734	1	+	.	gene_id "CUFF.10113"; transcript_id "AT5G66180.2"; exon_number "4"; FPKM "0.0000000000"; frac "0.000000"; conf_lo "0.000000"; conf_hi "0.089576"; cov "0.000000";
Chr5	Cufflinks	exon	26449830	26450059	1	+	.	gene_id "CUFF.10113"; transcript_id "AT5G66180.2"; exon_number "5"; FPKM "0.0000000000"; frac "0.000000"; conf_lo "0.000000"; conf_hi "0.089576"; cov "0.000000";
Chr5	Cufflinks	exon	26450137	26450271	1	+	.	gene_id "CUFF.10113"; transcript_id "AT5G66180.2"; exon_number "6"; FPKM "0.0000000000"; frac "0.000000"; conf_lo "0.000000"; conf_hi "0.089576"; cov "0.000000";
Chr5	Cufflinks	exon	26450358	26450585	1	+	.	gene_id "CUFF.10113"; transcript_id "AT5G66180.2"; exon_number "7"; FPKM "0.0000000000"; frac "0.000000"; conf_lo "0.000000"; conf_hi "0.089576"; cov "0.000000";
Chr5	Cufflinks	exon	26450762	26451117	1	+	.	gene_id "CUFF.10113"; transcript_id "AT5G66180.2"; exon_number "8"; FPKM "0.0000000000"; frac "0.000000"; conf_lo "0.000000"; conf_hi "0.089576"; cov "0.000000";
Chr5	Cufflinks	transcript	26448955	26451152	1	+	.	gene_id "CUFF.10113"; transcript_id "AT5G66180.3"; FPKM "0.0000000000"; frac "0.000000"; conf_lo "0.000000"; conf_hi "0.095855"; cov "0.000000"; full_read_support "yes";
Chr5	Cufflinks	exon	26448955	26449059	1	+	.	gene_id "CUFF.10113"; transcript_id "AT5G66180.3"; exon_number "1"; FPKM "0.0000000000"; frac "0.000000"; conf_lo "0.000000"; conf_hi "0.095855"; cov "0.000000";
Chr5	Cufflinks	exon	26449140	26449284	1	+	.	gene_id "CUFF.10113"; transcript_id "AT5G66180.3"; exon_number "2"; FPKM "0.0000000000"; frac "0.000000"; conf_lo "0.000000"; conf_hi "0.095855"; cov "0.000000";
Chr5	Cufflinks	exon	26449368	26449458	1	+	.	gene_id "CUFF.10113"; transcript_id "AT5G66180.3"; exon_number "3"; FPKM "0.0000000000"; frac "0.000000"; conf_lo "0.000000"; conf_hi "0.095855"; cov "0.000000";
Chr5	Cufflinks	exon	26449549	26449734	1	+	.	gene_id "CUFF.10113"; transcript_id "AT5G66180.3"; exon_number "4"; FPKM "0.0000000000"; frac "0.000000"; conf_lo "0.000000"; conf_hi "0.095855"; cov "0.000000";
Chr5	Cufflinks	exon	26449830	26450059	1	+	.	gene_id "CUFF.10113"; transcript_id "AT5G66180.3"; exon_number "5"; FPKM "0.0000000000"; frac "0.000000"; conf_lo "0.000000"; conf_hi "0.095855"; cov "0.000000";
Chr5	Cufflinks	exon	26450137	26450271	1	+	.	gene_id "CUFF.10113"; transcript_id "AT5G66180.3"; exon_number "6"; FPKM "0.0000000000"; frac "0.000000"; conf_lo "0.000000"; conf_hi "0.095855"; cov "0.000000";
Chr5	Cufflinks	exon	26450358	26450425	1	+	.	gene_id "CUFF.10113"; transcript_id "AT5G66180.3"; exon_number "7"; FPKM "0.0000000000"; frac "0.000000"; conf_lo "0.000000"; conf_hi "0.095855"; cov "0.000000";
Chr5	Cufflinks	exon	26450524	26450585	1	+	.	gene_id "CUFF.10113"; transcript_id "AT5G66180.3"; exon_number "8"; FPKM "0.0000000000"; frac "0.000000"; conf_lo "0.000000"; conf_hi "0.095855"; cov "0.000000";
Chr5	Cufflinks	exon	26450762	26451152	1	+	.	gene_id "CUFF.10113"; transcript_id "AT5G66180.3"; exon_number "9"; FPKM "0.0000000000"; frac "0.000000"; conf_lo "0.000000"; conf_hi "0.095855"; cov "0.000000";
Chr5	Cufflinks	transcript	26450964	26453199	1	-	.	gene_id "CUFF.10114"; transcript_id "AT5G66190.2"; FPKM "0.0000000000"; frac "0.000000"; conf_lo "0.000000"; conf_hi "0.089090"; cov "0.000000"; full_read_support "no";
Chr5	Cufflinks	exon	26450964	26451270	1	-	.	gene_id "CUFF.10114"; transcript_id "AT5G66190.2"; exon_number "1"; FPKM "0.0000000000"; frac "0.000000"; conf_lo "0.000000"; conf_hi "0.089090"; cov "0.000000";
Chr5	Cufflinks	exon	26451358	26451592	1	-	.	gene_id "CUFF.10114"; transcript_id "AT5G66190.2"; exon_number "2"; FPKM "0.0000000000"; frac "0.000000"; conf_lo "0.000000"; conf_hi "0.089090"; cov "0.000000";
Chr5	Cufflinks	exon	26451676	26451738	1	-	.	gene_id "CUFF.10114"; transcript_id "AT5G66190.2"; exon_number "3"; FPKM "0.0000000000"; frac "0.000000"; conf_lo "0.000000"; conf_hi "0.089090"; cov "0.000000";
Chr5	Cufflinks	exon	26451833	26451910	1	-	.	gene_id "CUFF.10114"; transcript_id "AT5G66190.2"; exon_number "4"; FPKM "0.0000000000"; frac "0.000000"; conf_lo "0.000000"; conf_hi "0.089090"; cov "0.000000";
Chr5	Cufflinks	exon	26452012	26452103	1	-	.	gene_id "CUFF.10114"; transcript_id "AT5G66190.2"; exon_number "5"; FPKM "0.0000000000"; frac "0.000000"; conf_lo "0.000000"; conf_hi "0.089090"; cov "0.000000";
Chr5	Cufflinks	exon	26452187	26452265	1	-	.	gene_id "CUFF.10114"; transcript_id "AT5G66190.2"; exon_number "6"; FPKM "0.0000000000"; frac "0.000000"; conf_lo "0.000000"; conf_hi "0.089090"; cov "0.000000";
Chr5	Cufflinks	exon	26452350	26452478	1	-	.	gene_id "CUFF.10114"; transcript_id "AT5G66190.2"; exon_number "7"; FPKM "0.0000000000"; frac "0.000000"; conf_lo "0.000000"; conf_hi "0.089090"; cov "0.000000";
Chr5	Cufflinks	exon	26452572	26452800	1	-	.	gene_id "CUFF.10114"; transcript_id "AT5G66190.2"; exon_number "8"; FPKM "0.0000000000"; frac "0.000000"; conf_lo "0.000000"; conf_hi "0.089090"; cov "0.000000";
Chr5	Cufflinks	exon	26452908	26453199	1	-	.	gene_id "CUFF.10114"; transcript_id "AT5G66190.2"; exon_number "9"; FPKM "0.0000000000"; frac "0.000000"; conf_lo "0.000000"; conf_hi "0.089090"; cov "0.000000";
Chr5	Cufflinks	transcript	26450964	26453199	1000	-	.	gene_id "CUFF.10114"; transcript_id "AT5G66190.1"; FPKM "165.5982204360"; frac "0.876462"; conf_lo "156.845181"; conf_hi "174.351260"; cov "864.238908"; full_read_support "yes";
Chr5	Cufflinks	exon	26450964	26451270	1000	-	.	gene_id "CUFF.10114"; transcript_id "AT5G66190.1"; exon_number "1"; FPKM "165.5982204360"; frac "0.876462"; conf_lo "156.845181"; conf_hi "174.351260"; cov "864.238908";
Chr5	Cufflinks	exon	26451358	26451592	1000	-	.	gene_id "CUFF.10114"; transcript_id "AT5G66190.1"; exon_number "2"; FPKM "165.5982204360"; frac "0.876462"; conf_lo "156.845181"; conf_hi "174.351260"; cov "864.238908";
Chr5	Cufflinks	exon	26451676	26451738	1000	-	.	gene_id "CUFF.10114"; transcript_id "AT5G66190.1"; exon_number "3"; FPKM "165.5982204360"; frac "0.876462"; conf_lo "156.845181"; conf_hi "174.351260"; cov "864.238908";
Chr5	Cufflinks	exon	26451833	26451910	1000	-	.	gene_id "CUFF.10114"; transcript_id "AT5G66190.1"; exon_number "4"; FPKM "165.5982204360"; frac "0.876462"; conf_lo "156.845181"; conf_hi "174.351260"; cov "864.238908";
Chr5	Cufflinks	exon	26452012	26452103	1000	-	.	gene_id "CUFF.10114"; transcript_id "AT5G66190.1"; exon_number "5"; FPKM "165.5982204360"; frac "0.876462"; conf_lo "156.845181"; conf_hi "174.351260"; cov "864.238908";
Chr5	Cufflinks	exon	26452187	26452265	1000	-	.	gene_id "CUFF.10114"; transcript_id "AT5G66190.1"; exon_number "6"; FPKM "165.5982204360"; frac "0.876462"; conf_lo "156.845181"; conf_hi "174.351260"; cov "864.238908";
Chr5	Cufflinks	exon	26452350	26452483	1000	-	.	gene_id "CUFF.10114"; transcript_id "AT5G66190.1"; exon_number "7"; FPKM "165.5982204360"; frac "0.876462"; conf_lo "156.845181"; conf_hi "174.351260"; cov "864.238908";
Chr5	Cufflinks	exon	26452572	26452800	1000	-	.	gene_id "CUFF.10114"; transcript_id "AT5G66190.1"; exon_number "8"; FPKM "165.5982204360"; frac "0.876462"; conf_lo "156.845181"; conf_hi "174.351260"; cov "864.238908";
Chr5	Cufflinks	exon	26452908	26453199	1000	-	.	gene_id "CUFF.10114"; transcript_id "AT5G66190.1"; exon_number "9"; FPKM "165.5982204360"; frac "0.876462"; conf_lo "156.845181"; conf_hi "174.351260"; cov "864.238908";
Chr5	Cufflinks	transcript	26453460	26455822	84	-	.	gene_id "CUFF.10114"; transcript_id "AT5G66200.1"; FPKM "14.0625365147"; frac "0.123538"; conf_lo "12.694157"; conf_hi "15.430916"; cov "73.390832"; full_read_support "yes";
Chr5	Cufflinks	exon	26453460	26455822	84	-	.	gene_id "CUFF.10114"; transcript_id "AT5G66200.1"; exon_number "1"; FPKM "14.0625365147"; frac "0.123538"; conf_lo "12.694157"; conf_hi "15.430916"; cov "73.390832";
Chr5	Cufflinks	transcript	26456285	26459624	138	-	.	gene_id "CUFF.10115"; transcript_id "AT5G66210.4"; FPKM "0.8282928840"; frac "0.127884"; conf_lo "0.397555"; conf_hi "1.259031"; cov "4.323010"; full_read_support "yes";
Chr5	Cufflinks	exon	26456285	26456839	138	-	.	gene_id "CUFF.10115"; transcript_id "AT5G66210.4"; exon_number "1"; FPKM "0.8282928840"; frac "0.127884"; conf_lo "0.397555"; conf_hi "1.259031"; cov "4.323010";
Chr5	Cufflinks	exon	26456935	26457276	138	-	.	gene_id "CUFF.10115"; transcript_id "AT5G66210.4"; exon_number "2"; FPKM "0.8282928840"; frac "0.127884"; conf_lo "0.397555"; conf_hi "1.259031"; cov "4.323010";
Chr5	Cufflinks	exon	26457373	26457480	138	-	.	gene_id "CUFF.10115"; transcript_id "AT5G66210.4"; exon_number "3"; FPKM "0.8282928840"; frac "0.127884"; conf_lo "0.397555"; conf_hi "1.259031"; cov "4.323010";
Chr5	Cufflinks	exon	26457565	26457680	138	-	.	gene_id "CUFF.10115"; transcript_id "AT5G66210.4"; exon_number "4"; FPKM "0.8282928840"; frac "0.127884"; conf_lo "0.397555"; conf_hi "1.259031"; cov "4.323010";
Chr5	Cufflinks	exon	26457766	26457892	138	-	.	gene_id "CUFF.10115"; transcript_id "AT5G66210.4"; exon_number "5"; FPKM "0.8282928840"; frac "0.127884"; conf_lo "0.397555"; conf_hi "1.259031"; cov "4.323010";
Chr5	Cufflinks	exon	26457986	26458155	138	-	.	gene_id "CUFF.10115"; transcript_id "AT5G66210.4"; exon_number "6"; FPKM "0.8282928840"; frac "0.127884"; conf_lo "0.397555"; conf_hi "1.259031"; cov "4.323010";
Chr5	Cufflinks	exon	26458248	26458326	138	-	.	gene_id "CUFF.10115"; transcript_id "AT5G66210.4"; exon_number "7"; FPKM "0.8282928840"; frac "0.127884"; conf_lo "0.397555"; conf_hi "1.259031"; cov "4.323010";
Chr5	Cufflinks	exon	26458416	26458527	138	-	.	gene_id "CUFF.10115"; transcript_id "AT5G66210.4"; exon_number "8"; FPKM "0.8282928840"; frac "0.127884"; conf_lo "0.397555"; conf_hi "1.259031"; cov "4.323010";
Chr5	Cufflinks	exon	26458629	26458670	138	-	.	gene_id "CUFF.10115"; transcript_id "AT5G66210.4"; exon_number "9"; FPKM "0.8282928840"; frac "0.127884"; conf_lo "0.397555"; conf_hi "1.259031"; cov "4.323010";
Chr5	Cufflinks	exon	26458752	26458882	138	-	.	gene_id "CUFF.10115"; transcript_id "AT5G66210.4"; exon_number "10"; FPKM "0.8282928840"; frac "0.127884"; conf_lo "0.397555"; conf_hi "1.259031"; cov "4.323010";
Chr5	Cufflinks	exon	26459144	26459624	138	-	.	gene_id "CUFF.10115"; transcript_id "AT5G66210.4"; exon_number "11"; FPKM "0.8282928840"; frac "0.127884"; conf_lo "0.397555"; conf_hi "1.259031"; cov "4.323010";
Chr5	Cufflinks	transcript	26456291	26459631	1	-	.	gene_id "CUFF.10115"; transcript_id "AT5G66210.2"; FPKM "0.0000000000"; frac "0.000000"; conf_lo "0.000000"; conf_hi "0.066537"; cov "0.000000"; full_read_support "no";
Chr5	Cufflinks	exon	26456291	26456560	1	-	.	gene_id "CUFF.10115"; transcript_id "AT5G66210.2"; exon_number "1"; FPKM "0.0000000000"; frac "0.000000"; conf_lo "0.000000"; conf_hi "0.066537"; cov "0.000000";
Chr5	Cufflinks	exon	26456664	26456839	1	-	.	gene_id "CUFF.10115"; transcript_id "AT5G66210.2"; exon_number "2"; FPKM "0.0000000000"; frac "0.000000"; conf_lo "0.000000"; conf_hi "0.066537"; cov "0.000000";
Chr5	Cufflinks	exon	26456935	26457108	1	-	.	gene_id "CUFF.10115"; transcript_id "AT5G66210.2"; exon_number "3"; FPKM "0.0000000000"; frac "0.000000"; conf_lo "0.000000"; conf_hi "0.066537"; cov "0.000000";
Chr5	Cufflinks	exon	26457214	26457276	1	-	.	gene_id "CUFF.10115"; transcript_id "AT5G66210.2"; exon_number "4"; FPKM "0.0000000000"; frac "0.000000"; conf_lo "0.000000"; conf_hi "0.066537"; cov "0.000000";
Chr5	Cufflinks	exon	26457373	26457480	1	-	.	gene_id "CUFF.10115"; transcript_id "AT5G66210.2"; exon_number "5"; FPKM "0.0000000000"; frac "0.000000"; conf_lo "0.000000"; conf_hi "0.066537"; cov "0.000000";
Chr5	Cufflinks	exon	26457565	26457680	1	-	.	gene_id "CUFF.10115"; transcript_id "AT5G66210.2"; exon_number "6"; FPKM "0.0000000000"; frac "0.000000"; conf_lo "0.000000"; conf_hi "0.066537"; cov "0.000000";
Chr5	Cufflinks	exon	26457766	26457892	1	-	.	gene_id "CUFF.10115"; transcript_id "AT5G66210.2"; exon_number "7"; FPKM "0.0000000000"; frac "0.000000"; conf_lo "0.000000"; conf_hi "0.066537"; cov "0.000000";
Chr5	Cufflinks	exon	26457986	26458155	1	-	.	gene_id "CUFF.10115"; transcript_id "AT5G66210.2"; exon_number "8"; FPKM "0.0000000000"; frac "0.000000"; conf_lo "0.000000"; conf_hi "0.066537"; cov "0.000000";
Chr5	Cufflinks	exon	26458248	26458326	1	-	.	gene_id "CUFF.10115"; transcript_id "AT5G66210.2"; exon_number "9"; FPKM "0.0000000000"; frac "0.000000"; conf_lo "0.000000"; conf_hi "0.066537"; cov "0.000000";
Chr5	Cufflinks	exon	26458416	26458527	1	-	.	gene_id "CUFF.10115"; transcript_id "AT5G66210.2"; exon_number "10"; FPKM "0.0000000000"; frac "0.000000"; conf_lo "0.000000"; conf_hi "0.066537"; cov "0.000000";
Chr5	Cufflinks	exon	26458629	26458670	1	-	.	gene_id "CUFF.10115"; transcript_id "AT5G66210.2"; exon_number "11"; FPKM "0.0000000000"; frac "0.000000"; conf_lo "0.000000"; conf_hi "0.066537"; cov "0.000000";
Chr5	Cufflinks	exon	26458752	26458882	1	-	.	gene_id "CUFF.10115"; transcript_id "AT5G66210.2"; exon_number "12"; FPKM "0.0000000000"; frac "0.000000"; conf_lo "0.000000"; conf_hi "0.066537"; cov "0.000000";
Chr5	Cufflinks	exon	26459144	26459438	1	-	.	gene_id "CUFF.10115"; transcript_id "AT5G66210.2"; exon_number "13"; FPKM "0.0000000000"; frac "0.000000"; conf_lo "0.000000"; conf_hi "0.066537"; cov "0.000000";
Chr5	Cufflinks	exon	26459554	26459631	1	-	.	gene_id "CUFF.10115"; transcript_id "AT5G66210.2"; exon_number "14"; FPKM "0.0000000000"; frac "0.000000"; conf_lo "0.000000"; conf_hi "0.066537"; cov "0.000000";
Chr5	Cufflinks	transcript	26456292	26459624	1	-	.	gene_id "CUFF.10115"; transcript_id "AT5G66210.3"; FPKM "0.0000000000"; frac "0.000000"; conf_lo "0.000000"; conf_hi "0.070629"; cov "0.000000"; full_read_support "no";
Chr5	Cufflinks	exon	26456292	26456529	1	-	.	gene_id "CUFF.10115"; transcript_id "AT5G66210.3"; exon_number "1"; FPKM "0.0000000000"; frac "0.000000"; conf_lo "0.000000"; conf_hi "0.070629"; cov "0.000000";
Chr5	Cufflinks	exon	26456935	26457108	1	-	.	gene_id "CUFF.10115"; transcript_id "AT5G66210.3"; exon_number "2"; FPKM "0.0000000000"; frac "0.000000"; conf_lo "0.000000"; conf_hi "0.070629"; cov "0.000000";
Chr5	Cufflinks	exon	26457214	26457276	1	-	.	gene_id "CUFF.10115"; transcript_id "AT5G66210.3"; exon_number "3"; FPKM "0.0000000000"; frac "0.000000"; conf_lo "0.000000"; conf_hi "0.070629"; cov "0.000000";
Chr5	Cufflinks	exon	26457373	26457480	1	-	.	gene_id "CUFF.10115"; transcript_id "AT5G66210.3"; exon_number "4"; FPKM "0.0000000000"; frac "0.000000"; conf_lo "0.000000"; conf_hi "0.070629"; cov "0.000000";
Chr5	Cufflinks	exon	26457565	26457680	1	-	.	gene_id "CUFF.10115"; transcript_id "AT5G66210.3"; exon_number "5"; FPKM "0.0000000000"; frac "0.000000"; conf_lo "0.000000"; conf_hi "0.070629"; cov "0.000000";
Chr5	Cufflinks	exon	26457766	26457892	1	-	.	gene_id "CUFF.10115"; transcript_id "AT5G66210.3"; exon_number "6"; FPKM "0.0000000000"; frac "0.000000"; conf_lo "0.000000"; conf_hi "0.070629"; cov "0.000000";
Chr5	Cufflinks	exon	26457986	26458155	1	-	.	gene_id "CUFF.10115"; transcript_id "AT5G66210.3"; exon_number "7"; FPKM "0.0000000000"; frac "0.000000"; conf_lo "0.000000"; conf_hi "0.070629"; cov "0.000000";
Chr5	Cufflinks	exon	26458248	26458326	1	-	.	gene_id "CUFF.10115"; transcript_id "AT5G66210.3"; exon_number "8"; FPKM "0.0000000000"; frac "0.000000"; conf_lo "0.000000"; conf_hi "0.070629"; cov "0.000000";
Chr5	Cufflinks	exon	26458416	26458527	1	-	.	gene_id "CUFF.10115"; transcript_id "AT5G66210.3"; exon_number "9"; FPKM "0.0000000000"; frac "0.000000"; conf_lo "0.000000"; conf_hi "0.070629"; cov "0.000000";
Chr5	Cufflinks	exon	26458629	26458670	1	-	.	gene_id "CUFF.10115"; transcript_id "AT5G66210.3"; exon_number "10"; FPKM "0.0000000000"; frac "0.000000"; conf_lo "0.000000"; conf_hi "0.070629"; cov "0.000000";
Chr5	Cufflinks	exon	26458752	26458882	1	-	.	gene_id "CUFF.10115"; transcript_id "AT5G66210.3"; exon_number "11"; FPKM "0.0000000000"; frac "0.000000"; conf_lo "0.000000"; conf_hi "0.070629"; cov "0.000000";
Chr5	Cufflinks	exon	26459144	26459624	1	-	.	gene_id "CUFF.10115"; transcript_id "AT5G66210.3"; exon_number "12"; FPKM "0.0000000000"; frac "0.000000"; conf_lo "0.000000"; conf_hi "0.070629"; cov "0.000000";
Chr5	Cufflinks	transcript	26456292	26459624	1000	-	.	gene_id "CUFF.10115"; transcript_id "AT5G66210.1"; FPKM "5.9753715365"; frac "0.872116"; conf_lo "5.037424"; conf_hi "6.913319"; cov "31.186540"; full_read_support "yes";
Chr5	Cufflinks	exon	26456292	26456839	1000	-	.	gene_id "CUFF.10115"; transcript_id "AT5G66210.1"; exon_number "1"; FPKM "5.9753715365"; frac "0.872116"; conf_lo "5.037424"; conf_hi "6.913319"; cov "31.186540";
Chr5	Cufflinks	exon	26456935	26457108	1000	-	.	gene_id "CUFF.10115"; transcript_id "AT5G66210.1"; exon_number "2"; FPKM "5.9753715365"; frac "0.872116"; conf_lo "5.037424"; conf_hi "6.913319"; cov "31.186540";
Chr5	Cufflinks	exon	26457214	26457276	1000	-	.	gene_id "CUFF.10115"; transcript_id "AT5G66210.1"; exon_number "3"; FPKM "5.9753715365"; frac "0.872116"; conf_lo "5.037424"; conf_hi "6.913319"; cov "31.186540";
Chr5	Cufflinks	exon	26457373	26457480	1000	-	.	gene_id "CUFF.10115"; transcript_id "AT5G66210.1"; exon_number "4"; FPKM "5.9753715365"; frac "0.872116"; conf_lo "5.037424"; conf_hi "6.913319"; cov "31.186540";
Chr5	Cufflinks	exon	26457565	26457680	1000	-	.	gene_id "CUFF.10115"; transcript_id "AT5G66210.1"; exon_number "5"; FPKM "5.9753715365"; frac "0.872116"; conf_lo "5.037424"; conf_hi "6.913319"; cov "31.186540";
Chr5	Cufflinks	exon	26457766	26457892	1000	-	.	gene_id "CUFF.10115"; transcript_id "AT5G66210.1"; exon_number "6"; FPKM "5.9753715365"; frac "0.872116"; conf_lo "5.037424"; conf_hi "6.913319"; cov "31.186540";
Chr5	Cufflinks	exon	26457986	26458155	1000	-	.	gene_id "CUFF.10115"; transcript_id "AT5G66210.1"; exon_number "7"; FPKM "5.9753715365"; frac "0.872116"; conf_lo "5.037424"; conf_hi "6.913319"; cov "31.186540";
Chr5	Cufflinks	exon	26458248	26458326	1000	-	.	gene_id "CUFF.10115"; transcript_id "AT5G66210.1"; exon_number "8"; FPKM "5.9753715365"; frac "0.872116"; conf_lo "5.037424"; conf_hi "6.913319"; cov "31.186540";
Chr5	Cufflinks	exon	26458416	26458527	1000	-	.	gene_id "CUFF.10115"; transcript_id "AT5G66210.1"; exon_number "9"; FPKM "5.9753715365"; frac "0.872116"; conf_lo "5.037424"; conf_hi "6.913319"; cov "31.186540";
Chr5	Cufflinks	exon	26458629	26458670	1000	-	.	gene_id "CUFF.10115"; transcript_id "AT5G66210.1"; exon_number "10"; FPKM "5.9753715365"; frac "0.872116"; conf_lo "5.037424"; conf_hi "6.913319"; cov "31.186540";
Chr5	Cufflinks	exon	26458752	26458882	1000	-	.	gene_id "CUFF.10115"; transcript_id "AT5G66210.1"; exon_number "11"; FPKM "5.9753715365"; frac "0.872116"; conf_lo "5.037424"; conf_hi "6.913319"; cov "31.186540";
Chr5	Cufflinks	exon	26459144	26459624	1000	-	.	gene_id "CUFF.10115"; transcript_id "AT5G66210.1"; exon_number "12"; FPKM "5.9753715365"; frac "0.872116"; conf_lo "5.037424"; conf_hi "6.913319"; cov "31.186540";
Chr5	Cufflinks	transcript	26459720	26459830	1	-	.	gene_id "AT5G66211"; transcript_id "AT5G66211.1"; FPKM "0.0000000000"; frac "0.000000"; conf_lo "0.000000"; conf_hi "0.000000"; cov "0.000000"; full_read_support "no";
Chr5	Cufflinks	exon	26459720	26459830	1	-	.	gene_id "AT5G66211"; transcript_id "AT5G66211.1"; exon_number "1"; FPKM "0.0000000000"; frac "0.000000"; conf_lo "0.000000"; conf_hi "0.000000"; cov "0.000000";
Chr5	Cufflinks	transcript	26461152	26463916	1	+	.	gene_id "CUFF.10116"; transcript_id "AT5G66230.2"; FPKM "0.0000000000"; frac "0.000000"; conf_lo "0.000000"; conf_hi "0.077022"; cov "0.000000"; full_read_support "no";
Chr5	Cufflinks	exon	26461152	26461279	1	+	.	gene_id "CUFF.10116"; transcript_id "AT5G66230.2"; exon_number "1"; FPKM "0.0000000000"; frac "0.000000"; conf_lo "0.000000"; conf_hi "0.077022"; cov "0.000000";
Chr5	Cufflinks	exon	26461378	26461512	1	+	.	gene_id "CUFF.10116"; transcript_id "AT5G66230.2"; exon_number "2"; FPKM "0.0000000000"; frac "0.000000"; conf_lo "0.000000"; conf_hi "0.077022"; cov "0.000000";
Chr5	Cufflinks	exon	26461655	26461878	1	+	.	gene_id "CUFF.10116"; transcript_id "AT5G66230.2"; exon_number "3"; FPKM "0.0000000000"; frac "0.000000"; conf_lo "0.000000"; conf_hi "0.077022"; cov "0.000000";
Chr5	Cufflinks	exon	26461965	26462156	1	+	.	gene_id "CUFF.10116"; transcript_id "AT5G66230.2"; exon_number "4"; FPKM "0.0000000000"; frac "0.000000"; conf_lo "0.000000"; conf_hi "0.077022"; cov "0.000000";
Chr5	Cufflinks	exon	26462710	26462779	1	+	.	gene_id "CUFF.10116"; transcript_id "AT5G66230.2"; exon_number "5"; FPKM "0.0000000000"; frac "0.000000"; conf_lo "0.000000"; conf_hi "0.077022"; cov "0.000000";
Chr5	Cufflinks	exon	26462869	26463287	1	+	.	gene_id "CUFF.10116"; transcript_id "AT5G66230.2"; exon_number "6"; FPKM "0.0000000000"; frac "0.000000"; conf_lo "0.000000"; conf_hi "0.077022"; cov "0.000000";
Chr5	Cufflinks	exon	26463379	26463916	1	+	.	gene_id "CUFF.10116"; transcript_id "AT5G66230.2"; exon_number "7"; FPKM "0.0000000000"; frac "0.000000"; conf_lo "0.000000"; conf_hi "0.077022"; cov "0.000000";
Chr5	Cufflinks	transcript	26461177	26462174	1	+	.	gene_id "CUFF.10116"; transcript_id "AT5G66220.1"; FPKM "0.0000000000"; frac "0.000000"; conf_lo "0.000000"; conf_hi "0.165033"; cov "0.000000"; full_read_support "no";
Chr5	Cufflinks	exon	26461177	26461279	1	+	.	gene_id "CUFF.10116"; transcript_id "AT5G66220.1"; exon_number "1"; FPKM "0.0000000000"; frac "0.000000"; conf_lo "0.000000"; conf_hi "0.165033"; cov "0.000000";
Chr5	Cufflinks	exon	26461354	26461512	1	+	.	gene_id "CUFF.10116"; transcript_id "AT5G66220.1"; exon_number "2"; FPKM "0.0000000000"; frac "0.000000"; conf_lo "0.000000"; conf_hi "0.165033"; cov "0.000000";
Chr5	Cufflinks	exon	26461655	26461878	1	+	.	gene_id "CUFF.10116"; transcript_id "AT5G66220.1"; exon_number "3"; FPKM "0.0000000000"; frac "0.000000"; conf_lo "0.000000"; conf_hi "0.165033"; cov "0.000000";
Chr5	Cufflinks	exon	26461965	26462174	1	+	.	gene_id "CUFF.10116"; transcript_id "AT5G66220.1"; exon_number "4"; FPKM "0.0000000000"; frac "0.000000"; conf_lo "0.000000"; conf_hi "0.165033"; cov "0.000000";
Chr5	Cufflinks	transcript	26462585	26464131	1000	+	.	gene_id "CUFF.10116"; transcript_id "AT5G66230.1"; FPKM "12.2110488964"; frac "1.000000"; conf_lo "10.555007"; conf_hi "13.867091"; cov "63.734110"; full_read_support "yes";
Chr5	Cufflinks	exon	26462585	26462779	1000	+	.	gene_id "CUFF.10116"; transcript_id "AT5G66230.1"; exon_number "1"; FPKM "12.2110488964"; frac "1.000000"; conf_lo "10.555007"; conf_hi "13.867091"; cov "63.734110";
Chr5	Cufflinks	exon	26462869	26463287	1000	+	.	gene_id "CUFF.10116"; transcript_id "AT5G66230.1"; exon_number "2"; FPKM "12.2110488964"; frac "1.000000"; conf_lo "10.555007"; conf_hi "13.867091"; cov "63.734110";
Chr5	Cufflinks	exon	26463379	26464131	1000	+	.	gene_id "CUFF.10116"; transcript_id "AT5G66230.1"; exon_number "3"; FPKM "12.2110488964"; frac "1.000000"; conf_lo "10.555007"; conf_hi "13.867091"; cov "63.734110";
Chr5	Cufflinks	transcript	26466172	26468324	1	+	.	gene_id "CUFF.10117"; transcript_id "AT5G66240.3"; FPKM "0.0000000000"; frac "0.000000"; conf_lo "0.000000"; conf_hi "0.116577"; cov "0.000000"; full_read_support "yes";
Chr5	Cufflinks	exon	26466172	26466274	1	+	.	gene_id "CUFF.10117"; transcript_id "AT5G66240.3"; exon_number "1"; FPKM "0.0000000000"; frac "0.000000"; conf_lo "0.000000"; conf_hi "0.116577"; cov "0.000000";
Chr5	Cufflinks	exon	26466364	26466443	1	+	.	gene_id "CUFF.10117"; transcript_id "AT5G66240.3"; exon_number "2"; FPKM "0.0000000000"; frac "0.000000"; conf_lo "0.000000"; conf_hi "0.116577"; cov "0.000000";
Chr5	Cufflinks	exon	26466530	26466630	1	+	.	gene_id "CUFF.10117"; transcript_id "AT5G66240.3"; exon_number "3"; FPKM "0.0000000000"; frac "0.000000"; conf_lo "0.000000"; conf_hi "0.116577"; cov "0.000000";
Chr5	Cufflinks	exon	26466720	26466820	1	+	.	gene_id "CUFF.10117"; transcript_id "AT5G66240.3"; exon_number "4"; FPKM "0.0000000000"; frac "0.000000"; conf_lo "0.000000"; conf_hi "0.116577"; cov "0.000000";
Chr5	Cufflinks	exon	26466900	26466966	1	+	.	gene_id "CUFF.10117"; transcript_id "AT5G66240.3"; exon_number "5"; FPKM "0.0000000000"; frac "0.000000"; conf_lo "0.000000"; conf_hi "0.116577"; cov "0.000000";
Chr5	Cufflinks	exon	26467053	26467152	1	+	.	gene_id "CUFF.10117"; transcript_id "AT5G66240.3"; exon_number "6"; FPKM "0.0000000000"; frac "0.000000"; conf_lo "0.000000"; conf_hi "0.116577"; cov "0.000000";
Chr5	Cufflinks	exon	26467230	26467343	1	+	.	gene_id "CUFF.10117"; transcript_id "AT5G66240.3"; exon_number "7"; FPKM "0.0000000000"; frac "0.000000"; conf_lo "0.000000"; conf_hi "0.116577"; cov "0.000000";
Chr5	Cufflinks	exon	26467479	26467616	1	+	.	gene_id "CUFF.10117"; transcript_id "AT5G66240.3"; exon_number "8"; FPKM "0.0000000000"; frac "0.000000"; conf_lo "0.000000"; conf_hi "0.116577"; cov "0.000000";
Chr5	Cufflinks	exon	26467724	26467808	1	+	.	gene_id "CUFF.10117"; transcript_id "AT5G66240.3"; exon_number "9"; FPKM "0.0000000000"; frac "0.000000"; conf_lo "0.000000"; conf_hi "0.116577"; cov "0.000000";
Chr5	Cufflinks	exon	26467913	26467956	1	+	.	gene_id "CUFF.10117"; transcript_id "AT5G66240.3"; exon_number "10"; FPKM "0.0000000000"; frac "0.000000"; conf_lo "0.000000"; conf_hi "0.116577"; cov "0.000000";
Chr5	Cufflinks	exon	26468058	26468324	1	+	.	gene_id "CUFF.10117"; transcript_id "AT5G66240.3"; exon_number "11"; FPKM "0.0000000000"; frac "0.000000"; conf_lo "0.000000"; conf_hi "0.116577"; cov "0.000000";
Chr5	Cufflinks	transcript	26466204	26468448	1000	+	.	gene_id "CUFF.10117"; transcript_id "AT5G66240.2"; FPKM "14.9528546227"; frac "0.657798"; conf_lo "13.114561"; conf_hi "16.791149"; cov "78.054388"; full_read_support "yes";
Chr5	Cufflinks	exon	26466204	26466443	1000	+	.	gene_id "CUFF.10117"; transcript_id "AT5G66240.2"; exon_number "1"; FPKM "14.9528546227"; frac "0.657798"; conf_lo "13.114561"; conf_hi "16.791149"; cov "78.054388";
Chr5	Cufflinks	exon	26466530	26466630	1000	+	.	gene_id "CUFF.10117"; transcript_id "AT5G66240.2"; exon_number "2"; FPKM "14.9528546227"; frac "0.657798"; conf_lo "13.114561"; conf_hi "16.791149"; cov "78.054388";
Chr5	Cufflinks	exon	26466720	26466820	1000	+	.	gene_id "CUFF.10117"; transcript_id "AT5G66240.2"; exon_number "3"; FPKM "14.9528546227"; frac "0.657798"; conf_lo "13.114561"; conf_hi "16.791149"; cov "78.054388";
Chr5	Cufflinks	exon	26466900	26466966	1000	+	.	gene_id "CUFF.10117"; transcript_id "AT5G66240.2"; exon_number "4"; FPKM "14.9528546227"; frac "0.657798"; conf_lo "13.114561"; conf_hi "16.791149"; cov "78.054388";
Chr5	Cufflinks	exon	26467053	26467152	1000	+	.	gene_id "CUFF.10117"; transcript_id "AT5G66240.2"; exon_number "5"; FPKM "14.9528546227"; frac "0.657798"; conf_lo "13.114561"; conf_hi "16.791149"; cov "78.054388";
Chr5	Cufflinks	exon	26467230	26467343	1000	+	.	gene_id "CUFF.10117"; transcript_id "AT5G66240.2"; exon_number "6"; FPKM "14.9528546227"; frac "0.657798"; conf_lo "13.114561"; conf_hi "16.791149"; cov "78.054388";
Chr5	Cufflinks	exon	26467479	26467616	1000	+	.	gene_id "CUFF.10117"; transcript_id "AT5G66240.2"; exon_number "7"; FPKM "14.9528546227"; frac "0.657798"; conf_lo "13.114561"; conf_hi "16.791149"; cov "78.054388";
Chr5	Cufflinks	exon	26467724	26467808	1000	+	.	gene_id "CUFF.10117"; transcript_id "AT5G66240.2"; exon_number "8"; FPKM "14.9528546227"; frac "0.657798"; conf_lo "13.114561"; conf_hi "16.791149"; cov "78.054388";
Chr5	Cufflinks	exon	26467907	26467956	1000	+	.	gene_id "CUFF.10117"; transcript_id "AT5G66240.2"; exon_number "9"; FPKM "14.9528546227"; frac "0.657798"; conf_lo "13.114561"; conf_hi "16.791149"; cov "78.054388";
Chr5	Cufflinks	exon	26468058	26468448	1000	+	.	gene_id "CUFF.10117"; transcript_id "AT5G66240.2"; exon_number "10"; FPKM "14.9528546227"; frac "0.657798"; conf_lo "13.114561"; conf_hi "16.791149"; cov "78.054388";
Chr5	Cufflinks	transcript	26466204	26468448	1	+	.	gene_id "CUFF.10117"; transcript_id "AT5G66240.1"; FPKM "0.0000000000"; frac "0.000000"; conf_lo "0.000000"; conf_hi "0.106031"; cov "0.000000"; full_read_support "yes";
Chr5	Cufflinks	exon	26466204	26466274	1	+	.	gene_id "CUFF.10117"; transcript_id "AT5G66240.1"; exon_number "1"; FPKM "0.0000000000"; frac "0.000000"; conf_lo "0.000000"; conf_hi "0.106031"; cov "0.000000";
Chr5	Cufflinks	exon	26466364	26466443	1	+	.	gene_id "CUFF.10117"; transcript_id "AT5G66240.1"; exon_number "2"; FPKM "0.0000000000"; frac "0.000000"; conf_lo "0.000000"; conf_hi "0.106031"; cov "0.000000";
Chr5	Cufflinks	exon	26466530	26466630	1	+	.	gene_id "CUFF.10117"; transcript_id "AT5G66240.1"; exon_number "3"; FPKM "0.0000000000"; frac "0.000000"; conf_lo "0.000000"; conf_hi "0.106031"; cov "0.000000";
Chr5	Cufflinks	exon	26466720	26466820	1	+	.	gene_id "CUFF.10117"; transcript_id "AT5G66240.1"; exon_number "4"; FPKM "0.0000000000"; frac "0.000000"; conf_lo "0.000000"; conf_hi "0.106031"; cov "0.000000";
Chr5	Cufflinks	exon	26466900	26466966	1	+	.	gene_id "CUFF.10117"; transcript_id "AT5G66240.1"; exon_number "5"; FPKM "0.0000000000"; frac "0.000000"; conf_lo "0.000000"; conf_hi "0.106031"; cov "0.000000";
Chr5	Cufflinks	exon	26467053	26467152	1	+	.	gene_id "CUFF.10117"; transcript_id "AT5G66240.1"; exon_number "6"; FPKM "0.0000000000"; frac "0.000000"; conf_lo "0.000000"; conf_hi "0.106031"; cov "0.000000";
Chr5	Cufflinks	exon	26467230	26467343	1	+	.	gene_id "CUFF.10117"; transcript_id "AT5G66240.1"; exon_number "7"; FPKM "0.0000000000"; frac "0.000000"; conf_lo "0.000000"; conf_hi "0.106031"; cov "0.000000";
Chr5	Cufflinks	exon	26467479	26467616	1	+	.	gene_id "CUFF.10117"; transcript_id "AT5G66240.1"; exon_number "8"; FPKM "0.0000000000"; frac "0.000000"; conf_lo "0.000000"; conf_hi "0.106031"; cov "0.000000";
Chr5	Cufflinks	exon	26467724	26467808	1	+	.	gene_id "CUFF.10117"; transcript_id "AT5G66240.1"; exon_number "9"; FPKM "0.0000000000"; frac "0.000000"; conf_lo "0.000000"; conf_hi "0.106031"; cov "0.000000";
Chr5	Cufflinks	exon	26467907	26467956	1	+	.	gene_id "CUFF.10117"; transcript_id "AT5G66240.1"; exon_number "10"; FPKM "0.0000000000"; frac "0.000000"; conf_lo "0.000000"; conf_hi "0.106031"; cov "0.000000";
Chr5	Cufflinks	exon	26468058	26468448	1	+	.	gene_id "CUFF.10117"; transcript_id "AT5G66240.1"; exon_number "11"; FPKM "0.0000000000"; frac "0.000000"; conf_lo "0.000000"; conf_hi "0.106031"; cov "0.000000";
Chr5	Cufflinks	transcript	26468533	26470556	434	+	.	gene_id "CUFF.10117"; transcript_id "AT5G66250.2"; FPKM "6.4983324592"; frac "0.342202"; conf_lo "5.421732"; conf_hi "7.574932"; cov "33.921507"; full_read_support "yes";
Chr5	Cufflinks	exon	26468533	26469801	434	+	.	gene_id "CUFF.10117"; transcript_id "AT5G66250.2"; exon_number "1"; FPKM "6.4983324592"; frac "0.342202"; conf_lo "5.421732"; conf_hi "7.574932"; cov "33.921507";
Chr5	Cufflinks	exon	26470208	26470556	434	+	.	gene_id "CUFF.10117"; transcript_id "AT5G66250.2"; exon_number "2"; FPKM "6.4983324592"; frac "0.342202"; conf_lo "5.421732"; conf_hi "7.574932"; cov "33.921507";
Chr5	Cufflinks	transcript	26468535	26470554	1	+	.	gene_id "CUFF.10117"; transcript_id "AT5G66250.1"; FPKM "0.0000000000"; frac "0.000000"; conf_lo "0.000000"; conf_hi "0.108127"; cov "0.000000"; full_read_support "no";
Chr5	Cufflinks	exon	26468535	26468711	1	+	.	gene_id "CUFF.10117"; transcript_id "AT5G66250.1"; exon_number "1"; FPKM "0.0000000000"; frac "0.000000"; conf_lo "0.000000"; conf_hi "0.108127"; cov "0.000000";
Chr5	Cufflinks	exon	26469049	26469801	1	+	.	gene_id "CUFF.10117"; transcript_id "AT5G66250.1"; exon_number "2"; FPKM "0.0000000000"; frac "0.000000"; conf_lo "0.000000"; conf_hi "0.108127"; cov "0.000000";
Chr5	Cufflinks	exon	26470208	26470554	1	+	.	gene_id "CUFF.10117"; transcript_id "AT5G66250.1"; exon_number "3"; FPKM "0.0000000000"; frac "0.000000"; conf_lo "0.000000"; conf_hi "0.108127"; cov "0.000000";
Chr5	Cufflinks	transcript	26468535	26470554	1	+	.	gene_id "CUFF.10117"; transcript_id "AT5G66250.4"; FPKM "0.0000000000"; frac "0.000000"; conf_lo "0.000000"; conf_hi "0.102347"; cov "0.000000"; full_read_support "no";
Chr5	Cufflinks	exon	26468535	26468711	1	+	.	gene_id "CUFF.10117"; transcript_id "AT5G66250.4"; exon_number "1"; FPKM "0.0000000000"; frac "0.000000"; conf_lo "0.000000"; conf_hi "0.102347"; cov "0.000000";
Chr5	Cufflinks	exon	26469049	26469801	1	+	.	gene_id "CUFF.10117"; transcript_id "AT5G66250.4"; exon_number "2"; FPKM "0.0000000000"; frac "0.000000"; conf_lo "0.000000"; conf_hi "0.102347"; cov "0.000000";
Chr5	Cufflinks	exon	26469993	26470052	1	+	.	gene_id "CUFF.10117"; transcript_id "AT5G66250.4"; exon_number "3"; FPKM "0.0000000000"; frac "0.000000"; conf_lo "0.000000"; conf_hi "0.102347"; cov "0.000000";
Chr5	Cufflinks	exon	26470208	26470554	1	+	.	gene_id "CUFF.10117"; transcript_id "AT5G66250.4"; exon_number "4"; FPKM "0.0000000000"; frac "0.000000"; conf_lo "0.000000"; conf_hi "0.102347"; cov "0.000000";
Chr5	Cufflinks	transcript	26468547	26470554	1	+	.	gene_id "CUFF.10117"; transcript_id "AT5G66250.3"; FPKM "0.0000000000"; frac "0.000000"; conf_lo "0.000000"; conf_hi "0.108845"; cov "0.000000"; full_read_support "no";
Chr5	Cufflinks	exon	26468547	26468711	1	+	.	gene_id "CUFF.10117"; transcript_id "AT5G66250.3"; exon_number "1"; FPKM "0.0000000000"; frac "0.000000"; conf_lo "0.000000"; conf_hi "0.108845"; cov "0.000000";
Chr5	Cufflinks	exon	26469044	26469801	1	+	.	gene_id "CUFF.10117"; transcript_id "AT5G66250.3"; exon_number "2"; FPKM "0.0000000000"; frac "0.000000"; conf_lo "0.000000"; conf_hi "0.108845"; cov "0.000000";
Chr5	Cufflinks	exon	26470208	26470554	1	+	.	gene_id "CUFF.10117"; transcript_id "AT5G66250.3"; exon_number "3"; FPKM "0.0000000000"; frac "0.000000"; conf_lo "0.000000"; conf_hi "0.108845"; cov "0.000000";
Chr5	Cufflinks	transcript	26471269	26471658	1	+	.	gene_id "AT5G66260"; transcript_id "AT5G66260.1"; FPKM "0.0000000000"; frac "0.000000"; conf_lo "0.000000"; conf_hi "0.000000"; cov "0.000000"; full_read_support "no";
Chr5	Cufflinks	exon	26471269	26471457	1	+	.	gene_id "AT5G66260"; transcript_id "AT5G66260.1"; exon_number "1"; FPKM "0.0000000000"; frac "0.000000"; conf_lo "0.000000"; conf_hi "0.000000"; cov "0.000000";
Chr5	Cufflinks	exon	26471548	26471658	1	+	.	gene_id "AT5G66260"; transcript_id "AT5G66260.1"; exon_number "2"; FPKM "0.0000000000"; frac "0.000000"; conf_lo "0.000000"; conf_hi "0.000000"; cov "0.000000";
Chr5	Cufflinks	transcript	26473148	26475783	334	-	.	gene_id "CUFF.10118"; transcript_id "CUFF.10118.1"; FPKM "0.7140008543"; frac "0.243595"; conf_lo "0.347418"; conf_hi "1.080583"; cov "3.727945"; full_read_support "yes";
Chr5	Cufflinks	exon	26473148	26474536	334	-	.	gene_id "CUFF.10118"; transcript_id "CUFF.10118.1"; exon_number "1"; FPKM "0.7140008543"; frac "0.243595"; conf_lo "0.347418"; conf_hi "1.080583"; cov "3.727945";
Chr5	Cufflinks	exon	26474616	26474740	334	-	.	gene_id "CUFF.10118"; transcript_id "CUFF.10118.1"; exon_number "2"; FPKM "0.7140008543"; frac "0.243595"; conf_lo "0.347418"; conf_hi "1.080583"; cov "3.727945";
Chr5	Cufflinks	exon	26474830	26475783	334	-	.	gene_id "CUFF.10118"; transcript_id "CUFF.10118.1"; exon_number "3"; FPKM "0.7140008543"; frac "0.243595"; conf_lo "0.347418"; conf_hi "1.080583"; cov "3.727945";
Chr5	Cufflinks	transcript	26473148	26475783	1000	-	.	gene_id "CUFF.10118"; transcript_id "CUFF.10118.2"; FPKM "2.1328494795"; frac "0.756405"; conf_lo "1.616196"; conf_hi "2.649503"; cov "11.136044"; full_read_support "yes";
Chr5	Cufflinks	exon	26473148	26474536	1000	-	.	gene_id "CUFF.10118"; transcript_id "CUFF.10118.2"; exon_number "1"; FPKM "2.1328494795"; frac "0.756405"; conf_lo "1.616196"; conf_hi "2.649503"; cov "11.136044";
Chr5	Cufflinks	exon	26474616	26475783	1000	-	.	gene_id "CUFF.10118"; transcript_id "CUFF.10118.2"; exon_number "2"; FPKM "2.1328494795"; frac "0.756405"; conf_lo "1.616196"; conf_hi "2.649503"; cov "11.136044";
Chr5	Cufflinks	transcript	26473233	26475783	1	-	.	gene_id "CUFF.10118"; transcript_id "AT5G66270.1"; FPKM "0.0000000000"; frac "0.000000"; conf_lo "0.000000"; conf_hi "0.070629"; cov "0.000000"; full_read_support "yes";
Chr5	Cufflinks	exon	26473233	26474536	1	-	.	gene_id "CUFF.10118"; transcript_id "AT5G66270.1"; exon_number "1"; FPKM "0.0000000000"; frac "0.000000"; conf_lo "0.000000"; conf_hi "0.070629"; cov "0.000000";
Chr5	Cufflinks	exon	26474616	26474740	1	-	.	gene_id "CUFF.10118"; transcript_id "AT5G66270.1"; exon_number "2"; FPKM "0.0000000000"; frac "0.000000"; conf_lo "0.000000"; conf_hi "0.070629"; cov "0.000000";
Chr5	Cufflinks	exon	26474830	26474964	1	-	.	gene_id "CUFF.10118"; transcript_id "AT5G66270.1"; exon_number "3"; FPKM "0.0000000000"; frac "0.000000"; conf_lo "0.000000"; conf_hi "0.070629"; cov "0.000000";
Chr5	Cufflinks	exon	26475507	26475783	1	-	.	gene_id "CUFF.10118"; transcript_id "AT5G66270.1"; exon_number "4"; FPKM "0.0000000000"; frac "0.000000"; conf_lo "0.000000"; conf_hi "0.070629"; cov "0.000000";
Chr5	Cufflinks	transcript	26479793	26481334	1000	-	.	gene_id "AT5G66300"; transcript_id "AT5G66300.1"; FPKM "1.0731589577"; frac "1.000000"; conf_lo "0.552775"; conf_hi "1.593543"; cov "5.602668"; full_read_support "no";
Chr5	Cufflinks	exon	26479793	26480433	1000	-	.	gene_id "AT5G66300"; transcript_id "AT5G66300.1"; exon_number "1"; FPKM "1.0731589577"; frac "1.000000"; conf_lo "0.552775"; conf_hi "1.593543"; cov "5.602668";
Chr5	Cufflinks	exon	26480506	26480780	1000	-	.	gene_id "AT5G66300"; transcript_id "AT5G66300.1"; exon_number "2"; FPKM "1.0731589577"; frac "1.000000"; conf_lo "0.552775"; conf_hi "1.593543"; cov "5.602668";
Chr5	Cufflinks	exon	26481073	26481334	1000	-	.	gene_id "AT5G66300"; transcript_id "AT5G66300.1"; exon_number "3"; FPKM "1.0731589577"; frac "1.000000"; conf_lo "0.552775"; conf_hi "1.593543"; cov "5.602668";
Chr5	Cufflinks	transcript	26485685	26491805	1000	-	.	gene_id "CUFF.10119"; transcript_id "CUFF.10119.1"; FPKM "0.9999258104"; frac "0.318415"; conf_lo "0.694525"; conf_hi "1.305326"; cov "5.218565"; full_read_support "no";
Chr5	Cufflinks	exon	26485685	26486116	1000	-	.	gene_id "CUFF.10119"; transcript_id "CUFF.10119.1"; exon_number "1"; FPKM "0.9999258104"; frac "0.318415"; conf_lo "0.694525"; conf_hi "1.305326"; cov "5.218565";
Chr5	Cufflinks	exon	26486207	26486523	1000	-	.	gene_id "CUFF.10119"; transcript_id "CUFF.10119.1"; exon_number "2"; FPKM "0.9999258104"; frac "0.318415"; conf_lo "0.694525"; conf_hi "1.305326"; cov "5.218565";
Chr5	Cufflinks	exon	26486597	26487814	1000	-	.	gene_id "CUFF.10119"; transcript_id "CUFF.10119.1"; exon_number "3"; FPKM "0.9999258104"; frac "0.318415"; conf_lo "0.694525"; conf_hi "1.305326"; cov "5.218565";
Chr5	Cufflinks	exon	26487895	26488029	1000	-	.	gene_id "CUFF.10119"; transcript_id "CUFF.10119.1"; exon_number "4"; FPKM "0.9999258104"; frac "0.318415"; conf_lo "0.694525"; conf_hi "1.305326"; cov "5.218565";
Chr5	Cufflinks	exon	26488227	26488563	1000	-	.	gene_id "CUFF.10119"; transcript_id "CUFF.10119.1"; exon_number "5"; FPKM "0.9999258104"; frac "0.318415"; conf_lo "0.694525"; conf_hi "1.305326"; cov "5.218565";
Chr5	Cufflinks	exon	26488874	26488998	1000	-	.	gene_id "CUFF.10119"; transcript_id "CUFF.10119.1"; exon_number "6"; FPKM "0.9999258104"; frac "0.318415"; conf_lo "0.694525"; conf_hi "1.305326"; cov "5.218565";
Chr5	Cufflinks	exon	26489082	26489147	1000	-	.	gene_id "CUFF.10119"; transcript_id "CUFF.10119.1"; exon_number "7"; FPKM "0.9999258104"; frac "0.318415"; conf_lo "0.694525"; conf_hi "1.305326"; cov "5.218565";
Chr5	Cufflinks	exon	26489241	26489308	1000	-	.	gene_id "CUFF.10119"; transcript_id "CUFF.10119.1"; exon_number "8"; FPKM "0.9999258104"; frac "0.318415"; conf_lo "0.694525"; conf_hi "1.305326"; cov "5.218565";
Chr5	Cufflinks	exon	26489381	26489462	1000	-	.	gene_id "CUFF.10119"; transcript_id "CUFF.10119.1"; exon_number "9"; FPKM "0.9999258104"; frac "0.318415"; conf_lo "0.694525"; conf_hi "1.305326"; cov "5.218565";
Chr5	Cufflinks	exon	26489541	26489654	1000	-	.	gene_id "CUFF.10119"; transcript_id "CUFF.10119.1"; exon_number "10"; FPKM "0.9999258104"; frac "0.318415"; conf_lo "0.694525"; conf_hi "1.305326"; cov "5.218565";
Chr5	Cufflinks	exon	26489736	26489836	1000	-	.	gene_id "CUFF.10119"; transcript_id "CUFF.10119.1"; exon_number "11"; FPKM "0.9999258104"; frac "0.318415"; conf_lo "0.694525"; conf_hi "1.305326"; cov "5.218565";
Chr5	Cufflinks	exon	26489916	26490005	1000	-	.	gene_id "CUFF.10119"; transcript_id "CUFF.10119.1"; exon_number "12"; FPKM "0.9999258104"; frac "0.318415"; conf_lo "0.694525"; conf_hi "1.305326"; cov "5.218565";
Chr5	Cufflinks	exon	26490097	26490318	1000	-	.	gene_id "CUFF.10119"; transcript_id "CUFF.10119.1"; exon_number "13"; FPKM "0.9999258104"; frac "0.318415"; conf_lo "0.694525"; conf_hi "1.305326"; cov "5.218565";
Chr5	Cufflinks	exon	26490714	26490853	1000	-	.	gene_id "CUFF.10119"; transcript_id "CUFF.10119.1"; exon_number "14"; FPKM "0.9999258104"; frac "0.318415"; conf_lo "0.694525"; conf_hi "1.305326"; cov "5.218565";
Chr5	Cufflinks	exon	26491088	26491805	1000	-	.	gene_id "CUFF.10119"; transcript_id "CUFF.10119.1"; exon_number "15"; FPKM "0.9999258104"; frac "0.318415"; conf_lo "0.694525"; conf_hi "1.305326"; cov "5.218565";
Chr5	Cufflinks	transcript	26485685	26491382	762	-	.	gene_id "CUFF.10119"; transcript_id "AT5G66310.1"; FPKM "0.7628412540"; frac "0.216784"; conf_lo "0.475644"; conf_hi "1.050039"; cov "3.981232"; full_read_support "no";
Chr5	Cufflinks	exon	26485685	26486116	762	-	.	gene_id "CUFF.10119"; transcript_id "AT5G66310.1"; exon_number "1"; FPKM "0.7628412540"; frac "0.216784"; conf_lo "0.475644"; conf_hi "1.050039"; cov "3.981232";
Chr5	Cufflinks	exon	26486207	26486523	762	-	.	gene_id "CUFF.10119"; transcript_id "AT5G66310.1"; exon_number "2"; FPKM "0.7628412540"; frac "0.216784"; conf_lo "0.475644"; conf_hi "1.050039"; cov "3.981232";
Chr5	Cufflinks	exon	26486597	26487814	762	-	.	gene_id "CUFF.10119"; transcript_id "AT5G66310.1"; exon_number "3"; FPKM "0.7628412540"; frac "0.216784"; conf_lo "0.475644"; conf_hi "1.050039"; cov "3.981232";
Chr5	Cufflinks	exon	26487895	26488029	762	-	.	gene_id "CUFF.10119"; transcript_id "AT5G66310.1"; exon_number "4"; FPKM "0.7628412540"; frac "0.216784"; conf_lo "0.475644"; conf_hi "1.050039"; cov "3.981232";
Chr5	Cufflinks	exon	26488227	26488563	762	-	.	gene_id "CUFF.10119"; transcript_id "AT5G66310.1"; exon_number "5"; FPKM "0.7628412540"; frac "0.216784"; conf_lo "0.475644"; conf_hi "1.050039"; cov "3.981232";
Chr5	Cufflinks	exon	26488874	26488998	762	-	.	gene_id "CUFF.10119"; transcript_id "AT5G66310.1"; exon_number "6"; FPKM "0.7628412540"; frac "0.216784"; conf_lo "0.475644"; conf_hi "1.050039"; cov "3.981232";
Chr5	Cufflinks	exon	26489082	26489147	762	-	.	gene_id "CUFF.10119"; transcript_id "AT5G66310.1"; exon_number "7"; FPKM "0.7628412540"; frac "0.216784"; conf_lo "0.475644"; conf_hi "1.050039"; cov "3.981232";
Chr5	Cufflinks	exon	26489241	26489308	762	-	.	gene_id "CUFF.10119"; transcript_id "AT5G66310.1"; exon_number "8"; FPKM "0.7628412540"; frac "0.216784"; conf_lo "0.475644"; conf_hi "1.050039"; cov "3.981232";
Chr5	Cufflinks	exon	26489381	26489462	762	-	.	gene_id "CUFF.10119"; transcript_id "AT5G66310.1"; exon_number "9"; FPKM "0.7628412540"; frac "0.216784"; conf_lo "0.475644"; conf_hi "1.050039"; cov "3.981232";
Chr5	Cufflinks	exon	26489541	26489654	762	-	.	gene_id "CUFF.10119"; transcript_id "AT5G66310.1"; exon_number "10"; FPKM "0.7628412540"; frac "0.216784"; conf_lo "0.475644"; conf_hi "1.050039"; cov "3.981232";
Chr5	Cufflinks	exon	26489736	26489836	762	-	.	gene_id "CUFF.10119"; transcript_id "AT5G66310.1"; exon_number "11"; FPKM "0.7628412540"; frac "0.216784"; conf_lo "0.475644"; conf_hi "1.050039"; cov "3.981232";
Chr5	Cufflinks	exon	26489916	26490005	762	-	.	gene_id "CUFF.10119"; transcript_id "AT5G66310.1"; exon_number "12"; FPKM "0.7628412540"; frac "0.216784"; conf_lo "0.475644"; conf_hi "1.050039"; cov "3.981232";
Chr5	Cufflinks	exon	26490097	26490316	762	-	.	gene_id "CUFF.10119"; transcript_id "AT5G66310.1"; exon_number "13"; FPKM "0.7628412540"; frac "0.216784"; conf_lo "0.475644"; conf_hi "1.050039"; cov "3.981232";
Chr5	Cufflinks	exon	26490714	26490853	762	-	.	gene_id "CUFF.10119"; transcript_id "AT5G66310.1"; exon_number "14"; FPKM "0.7628412540"; frac "0.216784"; conf_lo "0.475644"; conf_hi "1.050039"; cov "3.981232";
Chr5	Cufflinks	exon	26491088	26491382	762	-	.	gene_id "CUFF.10119"; transcript_id "AT5G66310.1"; exon_number "15"; FPKM "0.7628412540"; frac "0.216784"; conf_lo "0.475644"; conf_hi "1.050039"; cov "3.981232";
Chr5	Cufflinks	transcript	26485685	26491805	451	-	.	gene_id "CUFF.10119"; transcript_id "CUFF.10119.3"; FPKM "0.4517361416"; frac "0.158599"; conf_lo "0.267124"; conf_hi "0.636348"; cov "2.357589"; full_read_support "no";
Chr5	Cufflinks	exon	26485685	26486116	451	-	.	gene_id "CUFF.10119"; transcript_id "CUFF.10119.3"; exon_number "1"; FPKM "0.4517361416"; frac "0.158599"; conf_lo "0.267124"; conf_hi "0.636348"; cov "2.357589";
Chr5	Cufflinks	exon	26486207	26486523	451	-	.	gene_id "CUFF.10119"; transcript_id "CUFF.10119.3"; exon_number "2"; FPKM "0.4517361416"; frac "0.158599"; conf_lo "0.267124"; conf_hi "0.636348"; cov "2.357589";
Chr5	Cufflinks	exon	26486597	26487814	451	-	.	gene_id "CUFF.10119"; transcript_id "CUFF.10119.3"; exon_number "3"; FPKM "0.4517361416"; frac "0.158599"; conf_lo "0.267124"; conf_hi "0.636348"; cov "2.357589";
Chr5	Cufflinks	exon	26487895	26488563	451	-	.	gene_id "CUFF.10119"; transcript_id "CUFF.10119.3"; exon_number "4"; FPKM "0.4517361416"; frac "0.158599"; conf_lo "0.267124"; conf_hi "0.636348"; cov "2.357589";
Chr5	Cufflinks	exon	26488874	26488998	451	-	.	gene_id "CUFF.10119"; transcript_id "CUFF.10119.3"; exon_number "5"; FPKM "0.4517361416"; frac "0.158599"; conf_lo "0.267124"; conf_hi "0.636348"; cov "2.357589";
Chr5	Cufflinks	exon	26489082	26489147	451	-	.	gene_id "CUFF.10119"; transcript_id "CUFF.10119.3"; exon_number "6"; FPKM "0.4517361416"; frac "0.158599"; conf_lo "0.267124"; conf_hi "0.636348"; cov "2.357589";
Chr5	Cufflinks	exon	26489241	26489462	451	-	.	gene_id "CUFF.10119"; transcript_id "CUFF.10119.3"; exon_number "7"; FPKM "0.4517361416"; frac "0.158599"; conf_lo "0.267124"; conf_hi "0.636348"; cov "2.357589";
Chr5	Cufflinks	exon	26489541	26489654	451	-	.	gene_id "CUFF.10119"; transcript_id "CUFF.10119.3"; exon_number "8"; FPKM "0.4517361416"; frac "0.158599"; conf_lo "0.267124"; conf_hi "0.636348"; cov "2.357589";
Chr5	Cufflinks	exon	26489736	26489836	451	-	.	gene_id "CUFF.10119"; transcript_id "CUFF.10119.3"; exon_number "9"; FPKM "0.4517361416"; frac "0.158599"; conf_lo "0.267124"; conf_hi "0.636348"; cov "2.357589";
Chr5	Cufflinks	exon	26489916	26490005	451	-	.	gene_id "CUFF.10119"; transcript_id "CUFF.10119.3"; exon_number "10"; FPKM "0.4517361416"; frac "0.158599"; conf_lo "0.267124"; conf_hi "0.636348"; cov "2.357589";
Chr5	Cufflinks	exon	26490097	26490316	451	-	.	gene_id "CUFF.10119"; transcript_id "CUFF.10119.3"; exon_number "11"; FPKM "0.4517361416"; frac "0.158599"; conf_lo "0.267124"; conf_hi "0.636348"; cov "2.357589";
Chr5	Cufflinks	exon	26490714	26490853	451	-	.	gene_id "CUFF.10119"; transcript_id "CUFF.10119.3"; exon_number "12"; FPKM "0.4517361416"; frac "0.158599"; conf_lo "0.267124"; conf_hi "0.636348"; cov "2.357589";
Chr5	Cufflinks	exon	26490950	26491805	451	-	.	gene_id "CUFF.10119"; transcript_id "CUFF.10119.3"; exon_number "13"; FPKM "0.4517361416"; frac "0.158599"; conf_lo "0.267124"; conf_hi "0.636348"; cov "2.357589";
Chr5	Cufflinks	transcript	26485685	26491805	875	-	.	gene_id "CUFF.10119"; transcript_id "CUFF.10119.4"; FPKM "0.8751706082"; frac "0.306203"; conf_lo "0.601422"; conf_hi "1.148919"; cov "4.567473"; full_read_support "no";
Chr5	Cufflinks	exon	26485685	26486116	875	-	.	gene_id "CUFF.10119"; transcript_id "CUFF.10119.4"; exon_number "1"; FPKM "0.8751706082"; frac "0.306203"; conf_lo "0.601422"; conf_hi "1.148919"; cov "4.567473";
Chr5	Cufflinks	exon	26486207	26486523	875	-	.	gene_id "CUFF.10119"; transcript_id "CUFF.10119.4"; exon_number "2"; FPKM "0.8751706082"; frac "0.306203"; conf_lo "0.601422"; conf_hi "1.148919"; cov "4.567473";
Chr5	Cufflinks	exon	26486597	26488029	875	-	.	gene_id "CUFF.10119"; transcript_id "CUFF.10119.4"; exon_number "3"; FPKM "0.8751706082"; frac "0.306203"; conf_lo "0.601422"; conf_hi "1.148919"; cov "4.567473";
Chr5	Cufflinks	exon	26488227	26488563	875	-	.	gene_id "CUFF.10119"; transcript_id "CUFF.10119.4"; exon_number "4"; FPKM "0.8751706082"; frac "0.306203"; conf_lo "0.601422"; conf_hi "1.148919"; cov "4.567473";
Chr5	Cufflinks	exon	26488874	26488998	875	-	.	gene_id "CUFF.10119"; transcript_id "CUFF.10119.4"; exon_number "5"; FPKM "0.8751706082"; frac "0.306203"; conf_lo "0.601422"; conf_hi "1.148919"; cov "4.567473";
Chr5	Cufflinks	exon	26489082	26489147	875	-	.	gene_id "CUFF.10119"; transcript_id "CUFF.10119.4"; exon_number "6"; FPKM "0.8751706082"; frac "0.306203"; conf_lo "0.601422"; conf_hi "1.148919"; cov "4.567473";
Chr5	Cufflinks	exon	26489241	26489308	875	-	.	gene_id "CUFF.10119"; transcript_id "CUFF.10119.4"; exon_number "7"; FPKM "0.8751706082"; frac "0.306203"; conf_lo "0.601422"; conf_hi "1.148919"; cov "4.567473";
Chr5	Cufflinks	exon	26489381	26489654	875	-	.	gene_id "CUFF.10119"; transcript_id "CUFF.10119.4"; exon_number "8"; FPKM "0.8751706082"; frac "0.306203"; conf_lo "0.601422"; conf_hi "1.148919"; cov "4.567473";
Chr5	Cufflinks	exon	26489736	26489836	875	-	.	gene_id "CUFF.10119"; transcript_id "CUFF.10119.4"; exon_number "9"; FPKM "0.8751706082"; frac "0.306203"; conf_lo "0.601422"; conf_hi "1.148919"; cov "4.567473";
Chr5	Cufflinks	exon	26489916	26490005	875	-	.	gene_id "CUFF.10119"; transcript_id "CUFF.10119.4"; exon_number "10"; FPKM "0.8751706082"; frac "0.306203"; conf_lo "0.601422"; conf_hi "1.148919"; cov "4.567473";
Chr5	Cufflinks	exon	26490097	26490316	875	-	.	gene_id "CUFF.10119"; transcript_id "CUFF.10119.4"; exon_number "11"; FPKM "0.8751706082"; frac "0.306203"; conf_lo "0.601422"; conf_hi "1.148919"; cov "4.567473";
Chr5	Cufflinks	exon	26490714	26491805	875	-	.	gene_id "CUFF.10119"; transcript_id "CUFF.10119.4"; exon_number "12"; FPKM "0.8751706082"; frac "0.306203"; conf_lo "0.601422"; conf_hi "1.148919"; cov "4.567473";
Chr5	Cufflinks	transcript	26495918	26497855	261	-	.	gene_id "CUFF.10120"; transcript_id "CUFF.10120.1"; FPKM "1.6852023181"; frac "0.260651"; conf_lo "1.113145"; conf_hi "2.257260"; cov "8.800449"; full_read_support "yes";
Chr5	Cufflinks	exon	26495918	26497855	261	-	.	gene_id "CUFF.10120"; transcript_id "CUFF.10120.1"; exon_number "1"; FPKM "1.6852023181"; frac "0.260651"; conf_lo "1.113145"; conf_hi "2.257260"; cov "8.800449";
Chr5	Cufflinks	transcript	26495955	26497855	1000	-	.	gene_id "CUFF.10120"; transcript_id "AT5G66320.1"; FPKM "6.4391829260"; frac "0.739349"; conf_lo "5.251423"; conf_hi "7.626943"; cov "33.626645"; full_read_support "yes";
Chr5	Cufflinks	exon	26495955	26496909	1000	-	.	gene_id "CUFF.10120"; transcript_id "AT5G66320.1"; exon_number "1"; FPKM "6.4391829260"; frac "0.739349"; conf_lo "5.251423"; conf_hi "7.626943"; cov "33.626645";
Chr5	Cufflinks	exon	26496992	26497328	1000	-	.	gene_id "CUFF.10120"; transcript_id "AT5G66320.1"; exon_number "2"; FPKM "6.4391829260"; frac "0.739349"; conf_lo "5.251423"; conf_hi "7.626943"; cov "33.626645";
Chr5	Cufflinks	exon	26497654	26497855	1000	-	.	gene_id "CUFF.10120"; transcript_id "AT5G66320.1"; exon_number "3"; FPKM "6.4391829260"; frac "0.739349"; conf_lo "5.251423"; conf_hi "7.626943"; cov "33.626645";
Chr5	Cufflinks	transcript	26495955	26497677	1	-	.	gene_id "CUFF.10120"; transcript_id "AT5G66320.2"; FPKM "0.0000000000"; frac "0.000000"; conf_lo "0.000000"; conf_hi "0.080532"; cov "0.000000"; full_read_support "yes";
Chr5	Cufflinks	exon	26495955	26496909	1	-	.	gene_id "CUFF.10120"; transcript_id "AT5G66320.2"; exon_number "1"; FPKM "0.0000000000"; frac "0.000000"; conf_lo "0.000000"; conf_hi "0.080532"; cov "0.000000";
Chr5	Cufflinks	exon	26496992	26497677	1	-	.	gene_id "CUFF.10120"; transcript_id "AT5G66320.2"; exon_number "2"; FPKM "0.0000000000"; frac "0.000000"; conf_lo "0.000000"; conf_hi "0.080532"; cov "0.000000";
Chr5	Cufflinks	transcript	26500402	26501955	1000	-	.	gene_id "AT5G66330"; transcript_id "AT5G66330.1"; FPKM "0.6861105388"; frac "0.355556"; conf_lo "0.332497"; conf_hi "1.039724"; cov "3.581862"; full_read_support "yes";
Chr5	Cufflinks	exon	26500402	26501955	1000	-	.	gene_id "AT5G66330"; transcript_id "AT5G66330.1"; exon_number "1"; FPKM "0.6861105388"; frac "0.355556"; conf_lo "0.332497"; conf_hi "1.039724"; cov "3.581862";
Chr5	Cufflinks	transcript	26500428	26501392	1000	+	.	gene_id "CUFF.10121"; transcript_id "CUFF.10121.1"; FPKM "1.4543633144"; frac "0.422222"; conf_lo "0.765563"; conf_hi "2.143163"; cov "7.592550"; full_read_support "yes";
Chr5	Cufflinks	exon	26500428	26501392	1000	+	.	gene_id "CUFF.10121"; transcript_id "CUFF.10121.1"; exon_number "1"; FPKM "1.4543633144"; frac "0.422222"; conf_lo "0.765563"; conf_hi "2.143163"; cov "7.592550";
Chr5	Cufflinks	transcript	26501451	26502062	1000	+	.	gene_id "CUFF.10122"; transcript_id "CUFF.10122.1"; FPKM "1.4455738999"; frac "0.222222"; conf_lo "0.486689"; conf_hi "2.404459"; cov "7.546665"; full_read_support "yes";
Chr5	Cufflinks	exon	26501451	26502062	1000	+	.	gene_id "CUFF.10122"; transcript_id "CUFF.10122.1"; exon_number "1"; FPKM "1.4455738999"; frac "0.222222"; conf_lo "0.486689"; conf_hi "2.404459"; cov "7.546665";
Chr5	Cufflinks	transcript	26502502	26503153	1	+	.	gene_id "AT5G66340"; transcript_id "AT5G66340.1"; FPKM "0.0000000000"; frac "0.000000"; conf_lo "0.000000"; conf_hi "0.000000"; cov "0.000000"; full_read_support "no";
Chr5	Cufflinks	exon	26502502	26502525	1	+	.	gene_id "AT5G66340"; transcript_id "AT5G66340.1"; exon_number "1"; FPKM "0.0000000000"; frac "0.000000"; conf_lo "0.000000"; conf_hi "0.000000"; cov "0.000000";
Chr5	Cufflinks	exon	26502765	26502898	1	+	.	gene_id "AT5G66340"; transcript_id "AT5G66340.1"; exon_number "2"; FPKM "0.0000000000"; frac "0.000000"; conf_lo "0.000000"; conf_hi "0.000000"; cov "0.000000";
Chr5	Cufflinks	exon	26503042	26503153	1	+	.	gene_id "AT5G66340"; transcript_id "AT5G66340.1"; exon_number "3"; FPKM "0.0000000000"; frac "0.000000"; conf_lo "0.000000"; conf_hi "0.000000"; cov "0.000000";
Chr5	Cufflinks	transcript	26504467	26506569	1000	-	.	gene_id "CUFF.10123"; transcript_id "AT5G66350.1"; FPKM "1.9089613963"; frac "0.732412"; conf_lo "1.307453"; conf_hi "2.510470"; cov "9.961630"; full_read_support "yes";
Chr5	Cufflinks	exon	26504467	26505087	1000	-	.	gene_id "CUFF.10123"; transcript_id "AT5G66350.1"; exon_number "1"; FPKM "1.9089613963"; frac "0.732412"; conf_lo "1.307453"; conf_hi "2.510470"; cov "9.961630";
Chr5	Cufflinks	exon	26505522	26506569	1000	-	.	gene_id "CUFF.10123"; transcript_id "AT5G66350.1"; exon_number "2"; FPKM "1.9089613963"; frac "0.732412"; conf_lo "1.307453"; conf_hi "2.510470"; cov "9.961630";
Chr5	Cufflinks	transcript	26505419	26506569	621	-	.	gene_id "CUFF.10123"; transcript_id "CUFF.10123.2"; FPKM "1.1858934538"; frac "0.267588"; conf_lo "0.491854"; conf_hi "1.879933"; cov "6.188408"; full_read_support "yes";
Chr5	Cufflinks	exon	26505419	26505440	621	-	.	gene_id "CUFF.10123"; transcript_id "CUFF.10123.2"; exon_number "1"; FPKM "1.1858934538"; frac "0.267588"; conf_lo "0.491854"; conf_hi "1.879933"; cov "6.188408";
Chr5	Cufflinks	exon	26505522	26506569	621	-	.	gene_id "CUFF.10123"; transcript_id "CUFF.10123.2"; exon_number "2"; FPKM "1.1858934538"; frac "0.267588"; conf_lo "0.491854"; conf_hi "1.879933"; cov "6.188408";
Chr5	Cufflinks	transcript	26510229	26511730	171	+	.	gene_id "CUFF.10124"; transcript_id "AT5G66360.1"; FPKM "1.0299166180"; frac "0.128916"; conf_lo "0.417286"; conf_hi "1.642547"; cov "5.371469"; full_read_support "yes";
Chr5	Cufflinks	exon	26510229	26510751	171	+	.	gene_id "CUFF.10124"; transcript_id "AT5G66360.1"; exon_number "1"; FPKM "1.0299166180"; frac "0.128916"; conf_lo "0.417286"; conf_hi "1.642547"; cov "5.371469";
Chr5	Cufflinks	exon	26510992	26511206	171	+	.	gene_id "CUFF.10124"; transcript_id "AT5G66360.1"; exon_number "2"; FPKM "1.0299166180"; frac "0.128916"; conf_lo "0.417286"; conf_hi "1.642547"; cov "5.371469";
Chr5	Cufflinks	exon	26511291	26511730	171	+	.	gene_id "CUFF.10124"; transcript_id "AT5G66360.1"; exon_number "3"; FPKM "1.0299166180"; frac "0.128916"; conf_lo "0.417286"; conf_hi "1.642547"; cov "5.371469";
Chr5	Cufflinks	transcript	26510229	26511802	1000	+	.	gene_id "CUFF.10124"; transcript_id "AT5G66360.2"; FPKM "5.9892307007"; frac "0.871084"; conf_lo "4.801307"; conf_hi "7.177154"; cov "31.236479"; full_read_support "yes";
Chr5	Cufflinks	exon	26510229	26510751	1000	+	.	gene_id "CUFF.10124"; transcript_id "AT5G66360.2"; exon_number "1"; FPKM "5.9892307007"; frac "0.871084"; conf_lo "4.801307"; conf_hi "7.177154"; cov "31.236479";
Chr5	Cufflinks	exon	26510992	26511802	1000	+	.	gene_id "CUFF.10124"; transcript_id "AT5G66360.2"; exon_number "2"; FPKM "5.9892307007"; frac "0.871084"; conf_lo "4.801307"; conf_hi "7.177154"; cov "31.236479";
Chr5	Cufflinks	transcript	26512200	26512824	1	-	.	gene_id "AT5G66370"; transcript_id "AT5G66370.1"; FPKM "0.0000000000"; frac "0.000000"; conf_lo "0.000000"; conf_hi "0.000000"; cov "0.000000"; full_read_support "no";
Chr5	Cufflinks	exon	26512200	26512543	1	-	.	gene_id "AT5G66370"; transcript_id "AT5G66370.1"; exon_number "1"; FPKM "0.0000000000"; frac "0.000000"; conf_lo "0.000000"; conf_hi "0.000000"; cov "0.000000";
Chr5	Cufflinks	exon	26512618	26512693	1	-	.	gene_id "AT5G66370"; transcript_id "AT5G66370.1"; exon_number "2"; FPKM "0.0000000000"; frac "0.000000"; conf_lo "0.000000"; conf_hi "0.000000"; cov "0.000000";
Chr5	Cufflinks	exon	26512792	26512824	1	-	.	gene_id "AT5G66370"; transcript_id "AT5G66370.1"; exon_number "3"; FPKM "0.0000000000"; frac "0.000000"; conf_lo "0.000000"; conf_hi "0.000000"; cov "0.000000";
Chr5	Cufflinks	transcript	26513524	26515695	1000	-	.	gene_id "CUFF.10125"; transcript_id "AT5G66380.1"; FPKM "3.0582631083"; frac "1.000000"; conf_lo "2.190403"; conf_hi "3.926123"; cov "15.969198"; full_read_support "yes";
Chr5	Cufflinks	exon	26513524	26513780	1000	-	.	gene_id "CUFF.10125"; transcript_id "AT5G66380.1"; exon_number "1"; FPKM "3.0582631083"; frac "1.000000"; conf_lo "2.190403"; conf_hi "3.926123"; cov "15.969198";
Chr5	Cufflinks	exon	26513870	26513937	1000	-	.	gene_id "CUFF.10125"; transcript_id "AT5G66380.1"; exon_number "2"; FPKM "3.0582631083"; frac "1.000000"; conf_lo "2.190403"; conf_hi "3.926123"; cov "15.969198";
Chr5	Cufflinks	exon	26514072	26514164	1000	-	.	gene_id "CUFF.10125"; transcript_id "AT5G66380.1"; exon_number "3"; FPKM "3.0582631083"; frac "1.000000"; conf_lo "2.190403"; conf_hi "3.926123"; cov "15.969198";
Chr5	Cufflinks	exon	26514300	26514404	1000	-	.	gene_id "CUFF.10125"; transcript_id "AT5G66380.1"; exon_number "4"; FPKM "3.0582631083"; frac "1.000000"; conf_lo "2.190403"; conf_hi "3.926123"; cov "15.969198";
Chr5	Cufflinks	exon	26514550	26514623	1000	-	.	gene_id "CUFF.10125"; transcript_id "AT5G66380.1"; exon_number "5"; FPKM "3.0582631083"; frac "1.000000"; conf_lo "2.190403"; conf_hi "3.926123"; cov "15.969198";
Chr5	Cufflinks	exon	26514706	26514799	1000	-	.	gene_id "CUFF.10125"; transcript_id "AT5G66380.1"; exon_number "6"; FPKM "3.0582631083"; frac "1.000000"; conf_lo "2.190403"; conf_hi "3.926123"; cov "15.969198";
Chr5	Cufflinks	exon	26514879	26514975	1000	-	.	gene_id "CUFF.10125"; transcript_id "AT5G66380.1"; exon_number "7"; FPKM "3.0582631083"; frac "1.000000"; conf_lo "2.190403"; conf_hi "3.926123"; cov "15.969198";
Chr5	Cufflinks	exon	26515114	26515190	1000	-	.	gene_id "CUFF.10125"; transcript_id "AT5G66380.1"; exon_number "8"; FPKM "3.0582631083"; frac "1.000000"; conf_lo "2.190403"; conf_hi "3.926123"; cov "15.969198";
Chr5	Cufflinks	exon	26515279	26515355	1000	-	.	gene_id "CUFF.10125"; transcript_id "AT5G66380.1"; exon_number "9"; FPKM "3.0582631083"; frac "1.000000"; conf_lo "2.190403"; conf_hi "3.926123"; cov "15.969198";
Chr5	Cufflinks	exon	26515428	26515695	1000	-	.	gene_id "CUFF.10125"; transcript_id "AT5G66380.1"; exon_number "10"; FPKM "3.0582631083"; frac "1.000000"; conf_lo "2.190403"; conf_hi "3.926123"; cov "15.969198";
Chr5	Cufflinks	transcript	26515916	26517391	1000	-	.	gene_id "AT5G66390"; transcript_id "AT5G66390.1"; FPKM "6.3413282979"; frac "1.000000"; conf_lo "5.094919"; conf_hi "7.587738"; cov "33.096883"; full_read_support "yes";
Chr5	Cufflinks	exon	26515916	26516481	1000	-	.	gene_id "AT5G66390"; transcript_id "AT5G66390.1"; exon_number "1"; FPKM "6.3413282979"; frac "1.000000"; conf_lo "5.094919"; conf_hi "7.587738"; cov "33.096883";
Chr5	Cufflinks	exon	26516567	26516732	1000	-	.	gene_id "AT5G66390"; transcript_id "AT5G66390.1"; exon_number "2"; FPKM "6.3413282979"; frac "1.000000"; conf_lo "5.094919"; conf_hi "7.587738"; cov "33.096883";
Chr5	Cufflinks	exon	26516807	26516998	1000	-	.	gene_id "AT5G66390"; transcript_id "AT5G66390.1"; exon_number "3"; FPKM "6.3413282979"; frac "1.000000"; conf_lo "5.094919"; conf_hi "7.587738"; cov "33.096883";
Chr5	Cufflinks	exon	26517096	26517391	1000	-	.	gene_id "AT5G66390"; transcript_id "AT5G66390.1"; exon_number "4"; FPKM "6.3413282979"; frac "1.000000"; conf_lo "5.094919"; conf_hi "7.587738"; cov "33.096883";
Chr5	Cufflinks	transcript	26518277	26519242	1	-	.	gene_id "AT5G66400"; transcript_id "AT5G66400.2"; FPKM "0.0000000000"; frac "0.000000"; conf_lo "0.000000"; conf_hi "0.172391"; cov "0.000000"; full_read_support "no";
Chr5	Cufflinks	exon	26518277	26518717	1	-	.	gene_id "AT5G66400"; transcript_id "AT5G66400.2"; exon_number "1"; FPKM "0.0000000000"; frac "0.000000"; conf_lo "0.000000"; conf_hi "0.172391"; cov "0.000000";
Chr5	Cufflinks	exon	26518803	26519242	1	-	.	gene_id "AT5G66400"; transcript_id "AT5G66400.2"; exon_number "2"; FPKM "0.0000000000"; frac "0.000000"; conf_lo "0.000000"; conf_hi "0.172391"; cov "0.000000";
Chr5	Cufflinks	transcript	26518297	26519242	1000	-	.	gene_id "AT5G66400"; transcript_id "AT5G66400.1"; FPKM "0.5307144477"; frac "1.000000"; conf_lo "0.041691"; conf_hi "1.019738"; cov "2.772254"; full_read_support "yes";
Chr5	Cufflinks	exon	26518297	26518720	1000	-	.	gene_id "AT5G66400"; transcript_id "AT5G66400.1"; exon_number "1"; FPKM "0.5307144477"; frac "1.000000"; conf_lo "0.041691"; conf_hi "1.019738"; cov "2.772254";
Chr5	Cufflinks	exon	26518803	26519242	1000	-	.	gene_id "AT5G66400"; transcript_id "AT5G66400.1"; exon_number "2"; FPKM "0.5307144477"; frac "1.000000"; conf_lo "0.041691"; conf_hi "1.019738"; cov "2.772254";
Chr5	Cufflinks	transcript	26519770	26521696	1000	+	.	gene_id "CUFF.10126"; transcript_id "AT5G66410.1"; FPKM "13.7782068534"; frac "0.406648"; conf_lo "11.752455"; conf_hi "15.803958"; cov "71.938897"; full_read_support "yes";
Chr5	Cufflinks	exon	26519770	26519992	1000	+	.	gene_id "CUFF.10126"; transcript_id "AT5G66410.1"; exon_number "1"; FPKM "13.7782068534"; frac "0.406648"; conf_lo "11.752455"; conf_hi "15.803958"; cov "71.938897";
Chr5	Cufflinks	exon	26520297	26520371	1000	+	.	gene_id "CUFF.10126"; transcript_id "AT5G66410.1"; exon_number "2"; FPKM "13.7782068534"; frac "0.406648"; conf_lo "11.752455"; conf_hi "15.803958"; cov "71.938897";
Chr5	Cufflinks	exon	26520480	26520527	1000	+	.	gene_id "CUFF.10126"; transcript_id "AT5G66410.1"; exon_number "3"; FPKM "13.7782068534"; frac "0.406648"; conf_lo "11.752455"; conf_hi "15.803958"; cov "71.938897";
Chr5	Cufflinks	exon	26520630	26520772	1000	+	.	gene_id "CUFF.10126"; transcript_id "AT5G66410.1"; exon_number "4"; FPKM "13.7782068534"; frac "0.406648"; conf_lo "11.752455"; conf_hi "15.803958"; cov "71.938897";
Chr5	Cufflinks	exon	26520861	26520933	1000	+	.	gene_id "CUFF.10126"; transcript_id "AT5G66410.1"; exon_number "5"; FPKM "13.7782068534"; frac "0.406648"; conf_lo "11.752455"; conf_hi "15.803958"; cov "71.938897";
Chr5	Cufflinks	exon	26521012	26521073	1000	+	.	gene_id "CUFF.10126"; transcript_id "AT5G66410.1"; exon_number "6"; FPKM "13.7782068534"; frac "0.406648"; conf_lo "11.752455"; conf_hi "15.803958"; cov "71.938897";
Chr5	Cufflinks	exon	26521172	26521269	1000	+	.	gene_id "CUFF.10126"; transcript_id "AT5G66410.1"; exon_number "7"; FPKM "13.7782068534"; frac "0.406648"; conf_lo "11.752455"; conf_hi "15.803958"; cov "71.938897";
Chr5	Cufflinks	exon	26521350	26521696	1000	+	.	gene_id "CUFF.10126"; transcript_id "AT5G66410.1"; exon_number "8"; FPKM "13.7782068534"; frac "0.406648"; conf_lo "11.752455"; conf_hi "15.803958"; cov "71.938897";
Chr5	Cufflinks	transcript	26521674	26525029	1	-	.	gene_id "CUFF.10127"; transcript_id "AT5G66420.1"; FPKM "0.0000000000"; frac "0.000000"; conf_lo "0.000000"; conf_hi "0.046611"; cov "0.000000"; full_read_support "yes";
Chr5	Cufflinks	exon	26521674	26522047	1	-	.	gene_id "CUFF.10127"; transcript_id "AT5G66420.1"; exon_number "1"; FPKM "0.0000000000"; frac "0.000000"; conf_lo "0.000000"; conf_hi "0.046611"; cov "0.000000";
Chr5	Cufflinks	exon	26522122	26522375	1	-	.	gene_id "CUFF.10127"; transcript_id "AT5G66420.1"; exon_number "2"; FPKM "0.0000000000"; frac "0.000000"; conf_lo "0.000000"; conf_hi "0.046611"; cov "0.000000";
Chr5	Cufflinks	exon	26522460	26522638	1	-	.	gene_id "CUFF.10127"; transcript_id "AT5G66420.1"; exon_number "3"; FPKM "0.0000000000"; frac "0.000000"; conf_lo "0.000000"; conf_hi "0.046611"; cov "0.000000";
Chr5	Cufflinks	exon	26522763	26523010	1	-	.	gene_id "CUFF.10127"; transcript_id "AT5G66420.1"; exon_number "4"; FPKM "0.0000000000"; frac "0.000000"; conf_lo "0.000000"; conf_hi "0.046611"; cov "0.000000";
Chr5	Cufflinks	exon	26523129	26523342	1	-	.	gene_id "CUFF.10127"; transcript_id "AT5G66420.1"; exon_number "5"; FPKM "0.0000000000"; frac "0.000000"; conf_lo "0.000000"; conf_hi "0.046611"; cov "0.000000";
Chr5	Cufflinks	exon	26523419	26523634	1	-	.	gene_id "CUFF.10127"; transcript_id "AT5G66420.1"; exon_number "6"; FPKM "0.0000000000"; frac "0.000000"; conf_lo "0.000000"; conf_hi "0.046611"; cov "0.000000";
Chr5	Cufflinks	exon	26523717	26523923	1	-	.	gene_id "CUFF.10127"; transcript_id "AT5G66420.1"; exon_number "7"; FPKM "0.0000000000"; frac "0.000000"; conf_lo "0.000000"; conf_hi "0.046611"; cov "0.000000";
Chr5	Cufflinks	exon	26524043	26525029	1	-	.	gene_id "CUFF.10127"; transcript_id "AT5G66420.1"; exon_number "8"; FPKM "0.0000000000"; frac "0.000000"; conf_lo "0.000000"; conf_hi "0.046611"; cov "0.000000";
Chr5	Cufflinks	transcript	26521674	26525081	1000	-	.	gene_id "CUFF.10127"; transcript_id "AT5G66420.2"; FPKM "5.5748029225"; frac "0.455356"; conf_lo "4.748904"; conf_hi "6.400702"; cov "29.107211"; full_read_support "yes";
Chr5	Cufflinks	exon	26521674	26522047	1000	-	.	gene_id "CUFF.10127"; transcript_id "AT5G66420.2"; exon_number "1"; FPKM "5.5748029225"; frac "0.455356"; conf_lo "4.748904"; conf_hi "6.400702"; cov "29.107211";
Chr5	Cufflinks	exon	26522122	26522375	1000	-	.	gene_id "CUFF.10127"; transcript_id "AT5G66420.2"; exon_number "2"; FPKM "5.5748029225"; frac "0.455356"; conf_lo "4.748904"; conf_hi "6.400702"; cov "29.107211";
Chr5	Cufflinks	exon	26522460	26522638	1000	-	.	gene_id "CUFF.10127"; transcript_id "AT5G66420.2"; exon_number "3"; FPKM "5.5748029225"; frac "0.455356"; conf_lo "4.748904"; conf_hi "6.400702"; cov "29.107211";
Chr5	Cufflinks	exon	26522763	26523010	1000	-	.	gene_id "CUFF.10127"; transcript_id "AT5G66420.2"; exon_number "4"; FPKM "5.5748029225"; frac "0.455356"; conf_lo "4.748904"; conf_hi "6.400702"; cov "29.107211";
Chr5	Cufflinks	exon	26523129	26523342	1000	-	.	gene_id "CUFF.10127"; transcript_id "AT5G66420.2"; exon_number "5"; FPKM "5.5748029225"; frac "0.455356"; conf_lo "4.748904"; conf_hi "6.400702"; cov "29.107211";
Chr5	Cufflinks	exon	26523419	26523634	1000	-	.	gene_id "CUFF.10127"; transcript_id "AT5G66420.2"; exon_number "6"; FPKM "5.5748029225"; frac "0.455356"; conf_lo "4.748904"; conf_hi "6.400702"; cov "29.107211";
Chr5	Cufflinks	exon	26523717	26523923	1000	-	.	gene_id "CUFF.10127"; transcript_id "AT5G66420.2"; exon_number "7"; FPKM "5.5748029225"; frac "0.455356"; conf_lo "4.748904"; conf_hi "6.400702"; cov "29.107211";
Chr5	Cufflinks	exon	26524043	26524708	1000	-	.	gene_id "CUFF.10127"; transcript_id "AT5G66420.2"; exon_number "8"; FPKM "5.5748029225"; frac "0.455356"; conf_lo "4.748904"; conf_hi "6.400702"; cov "29.107211";
Chr5	Cufflinks	exon	26524861	26525081	1000	-	.	gene_id "CUFF.10127"; transcript_id "AT5G66420.2"; exon_number "9"; FPKM "5.5748029225"; frac "0.455356"; conf_lo "4.748904"; conf_hi "6.400702"; cov "29.107211";
Chr5	Cufflinks	transcript	26521674	26525081	271	-	.	gene_id "CUFF.10127"; transcript_id "CUFF.10127.3"; FPKM "1.5128439016"; frac "0.137996"; conf_lo "1.057586"; conf_hi "1.968102"; cov "7.898874"; full_read_support "yes";
Chr5	Cufflinks	exon	26521674	26522047	271	-	.	gene_id "CUFF.10127"; transcript_id "CUFF.10127.3"; exon_number "1"; FPKM "1.5128439016"; frac "0.137996"; conf_lo "1.057586"; conf_hi "1.968102"; cov "7.898874";
Chr5	Cufflinks	exon	26522122	26522375	271	-	.	gene_id "CUFF.10127"; transcript_id "CUFF.10127.3"; exon_number "2"; FPKM "1.5128439016"; frac "0.137996"; conf_lo "1.057586"; conf_hi "1.968102"; cov "7.898874";
Chr5	Cufflinks	exon	26522460	26523010	271	-	.	gene_id "CUFF.10127"; transcript_id "CUFF.10127.3"; exon_number "3"; FPKM "1.5128439016"; frac "0.137996"; conf_lo "1.057586"; conf_hi "1.968102"; cov "7.898874";
Chr5	Cufflinks	exon	26523129	26523342	271	-	.	gene_id "CUFF.10127"; transcript_id "CUFF.10127.3"; exon_number "4"; FPKM "1.5128439016"; frac "0.137996"; conf_lo "1.057586"; conf_hi "1.968102"; cov "7.898874";
Chr5	Cufflinks	exon	26523419	26523634	271	-	.	gene_id "CUFF.10127"; transcript_id "CUFF.10127.3"; exon_number "5"; FPKM "1.5128439016"; frac "0.137996"; conf_lo "1.057586"; conf_hi "1.968102"; cov "7.898874";
Chr5	Cufflinks	exon	26523717	26523923	271	-	.	gene_id "CUFF.10127"; transcript_id "CUFF.10127.3"; exon_number "6"; FPKM "1.5128439016"; frac "0.137996"; conf_lo "1.057586"; conf_hi "1.968102"; cov "7.898874";
Chr5	Cufflinks	exon	26524043	26525081	271	-	.	gene_id "CUFF.10127"; transcript_id "CUFF.10127.3"; exon_number "7"; FPKM "1.5128439016"; frac "0.137996"; conf_lo "1.057586"; conf_hi "1.968102"; cov "7.898874";
Chr5	Cufflinks	transcript	26525410	26526799	1	-	.	gene_id "AT5G66430"; transcript_id "AT5G66430.1"; FPKM "0.0000000000"; frac "0.000000"; conf_lo "0.000000"; conf_hi "0.000000"; cov "0.000000"; full_read_support "no";
Chr5	Cufflinks	exon	26525410	26525772	1	-	.	gene_id "AT5G66430"; transcript_id "AT5G66430.1"; exon_number "1"; FPKM "0.0000000000"; frac "0.000000"; conf_lo "0.000000"; conf_hi "0.000000"; cov "0.000000";
Chr5	Cufflinks	exon	26525888	26526145	1	-	.	gene_id "AT5G66430"; transcript_id "AT5G66430.1"; exon_number "2"; FPKM "0.0000000000"; frac "0.000000"; conf_lo "0.000000"; conf_hi "0.000000"; cov "0.000000";
Chr5	Cufflinks	exon	26526240	26526632	1	-	.	gene_id "AT5G66430"; transcript_id "AT5G66430.1"; exon_number "3"; FPKM "0.0000000000"; frac "0.000000"; conf_lo "0.000000"; conf_hi "0.000000"; cov "0.000000";
Chr5	Cufflinks	exon	26526749	26526799	1	-	.	gene_id "AT5G66430"; transcript_id "AT5G66430.1"; exon_number "4"; FPKM "0.0000000000"; frac "0.000000"; conf_lo "0.000000"; conf_hi "0.000000"; cov "0.000000";
Chr5	Cufflinks	transcript	26530164	26531101	558	-	.	gene_id "CUFF.10128"; transcript_id "CUFF.10128.1"; FPKM "5.4566276018"; frac "0.351146"; conf_lo "3.743580"; conf_hi "7.169675"; cov "28.485504"; full_read_support "yes";
Chr5	Cufflinks	exon	26530164	26530569	558	-	.	gene_id "CUFF.10128"; transcript_id "CUFF.10128.1"; exon_number "1"; FPKM "5.4566276018"; frac "0.351146"; conf_lo "3.743580"; conf_hi "7.169675"; cov "28.485504";
Chr5	Cufflinks	exon	26530665	26531101	558	-	.	gene_id "CUFF.10128"; transcript_id "CUFF.10128.1"; exon_number "2"; FPKM "5.4566276018"; frac "0.351146"; conf_lo "3.743580"; conf_hi "7.169675"; cov "28.485504";
Chr5	Cufflinks	transcript	26530235	26531097	1000	-	.	gene_id "CUFF.10128"; transcript_id "AT5G66440.1"; FPKM "9.7718152646"; frac "0.648854"; conf_lo "7.660499"; conf_hi "11.883131"; cov "51.012293"; full_read_support "yes";
Chr5	Cufflinks	exon	26530235	26531097	1000	-	.	gene_id "CUFF.10128"; transcript_id "AT5G66440.1"; exon_number "1"; FPKM "9.7718152646"; frac "0.648854"; conf_lo "7.660499"; conf_hi "11.883131"; cov "51.012293";
Chr5	Cufflinks	transcript	26534614	26536045	1	+	.	gene_id "CUFF.10129"; transcript_id "AT5G66450.2"; FPKM "0.0000000000"; frac "0.000000"; conf_lo "0.000000"; conf_hi "0.142106"; cov "0.000000"; full_read_support "yes";
Chr5	Cufflinks	exon	26534614	26534688	1	+	.	gene_id "CUFF.10129"; transcript_id "AT5G66450.2"; exon_number "1"; FPKM "0.0000000000"; frac "0.000000"; conf_lo "0.000000"; conf_hi "0.142106"; cov "0.000000";
Chr5	Cufflinks	exon	26534808	26535133	1	+	.	gene_id "CUFF.10129"; transcript_id "AT5G66450.2"; exon_number "2"; FPKM "0.0000000000"; frac "0.000000"; conf_lo "0.000000"; conf_hi "0.142106"; cov "0.000000";
Chr5	Cufflinks	exon	26535245	26535470	1	+	.	gene_id "CUFF.10129"; transcript_id "AT5G66450.2"; exon_number "3"; FPKM "0.0000000000"; frac "0.000000"; conf_lo "0.000000"; conf_hi "0.142106"; cov "0.000000";
Chr5	Cufflinks	exon	26535558	26535631	1	+	.	gene_id "CUFF.10129"; transcript_id "AT5G66450.2"; exon_number "4"; FPKM "0.0000000000"; frac "0.000000"; conf_lo "0.000000"; conf_hi "0.142106"; cov "0.000000";
Chr5	Cufflinks	exon	26535724	26536045	1	+	.	gene_id "CUFF.10129"; transcript_id "AT5G66450.2"; exon_number "5"; FPKM "0.0000000000"; frac "0.000000"; conf_lo "0.000000"; conf_hi "0.142106"; cov "0.000000";
Chr5	Cufflinks	transcript	26534614	26536815	364	+	.	gene_id "CUFF.10129"; transcript_id "CUFF.10129.2"; FPKM "0.7896968793"; frac "0.234410"; conf_lo "0.306518"; conf_hi "1.272876"; cov "4.120698"; full_read_support "yes";
Chr5	Cufflinks	exon	26534614	26535133	364	+	.	gene_id "CUFF.10129"; transcript_id "CUFF.10129.2"; exon_number "1"; FPKM "0.7896968793"; frac "0.234410"; conf_lo "0.306518"; conf_hi "1.272876"; cov "4.120698";
Chr5	Cufflinks	exon	26535245	26535470	364	+	.	gene_id "CUFF.10129"; transcript_id "CUFF.10129.2"; exon_number "2"; FPKM "0.7896968793"; frac "0.234410"; conf_lo "0.306518"; conf_hi "1.272876"; cov "4.120698";
Chr5	Cufflinks	exon	26535558	26535631	364	+	.	gene_id "CUFF.10129"; transcript_id "CUFF.10129.2"; exon_number "3"; FPKM "0.7896968793"; frac "0.234410"; conf_lo "0.306518"; conf_hi "1.272876"; cov "4.120698";
Chr5	Cufflinks	exon	26535724	26535856	364	+	.	gene_id "CUFF.10129"; transcript_id "CUFF.10129.2"; exon_number "4"; FPKM "0.7896968793"; frac "0.234410"; conf_lo "0.306518"; conf_hi "1.272876"; cov "4.120698";
Chr5	Cufflinks	exon	26536378	26536815	364	+	.	gene_id "CUFF.10129"; transcript_id "CUFF.10129.2"; exon_number "5"; FPKM "0.7896968793"; frac "0.234410"; conf_lo "0.306518"; conf_hi "1.272876"; cov "4.120698";
Chr5	Cufflinks	transcript	26534616	26536045	1000	+	.	gene_id "CUFF.10129"; transcript_id "AT5G66450.1"; FPKM "2.1674834428"; frac "0.506100"; conf_lo "1.339620"; conf_hi "2.995347"; cov "11.310093"; full_read_support "yes";
Chr5	Cufflinks	exon	26534616	26535133	1000	+	.	gene_id "CUFF.10129"; transcript_id "AT5G66450.1"; exon_number "1"; FPKM "2.1674834428"; frac "0.506100"; conf_lo "1.339620"; conf_hi "2.995347"; cov "11.310093";
Chr5	Cufflinks	exon	26535245	26535470	1000	+	.	gene_id "CUFF.10129"; transcript_id "AT5G66450.1"; exon_number "2"; FPKM "2.1674834428"; frac "0.506100"; conf_lo "1.339620"; conf_hi "2.995347"; cov "11.310093";
Chr5	Cufflinks	exon	26535558	26535631	1000	+	.	gene_id "CUFF.10129"; transcript_id "AT5G66450.1"; exon_number "3"; FPKM "2.1674834428"; frac "0.506100"; conf_lo "1.339620"; conf_hi "2.995347"; cov "11.310093";
Chr5	Cufflinks	exon	26535724	26536045	1000	+	.	gene_id "CUFF.10129"; transcript_id "AT5G66450.1"; exon_number "4"; FPKM "2.1674834428"; frac "0.506100"; conf_lo "1.339620"; conf_hi "2.995347"; cov "11.310093";
Chr5	Cufflinks	transcript	26535980	26538011	1000	-	.	gene_id "AT5G66455"; transcript_id "AT5G66455.1"; FPKM "0.8331075580"; frac "0.259490"; conf_lo "0.424328"; conf_hi "1.241887"; cov "4.347218"; full_read_support "no";
Chr5	Cufflinks	exon	26535980	26537173	1000	-	.	gene_id "AT5G66455"; transcript_id "AT5G66455.1"; exon_number "1"; FPKM "0.8331075580"; frac "0.259490"; conf_lo "0.424328"; conf_hi "1.241887"; cov "4.347218";
Chr5	Cufflinks	exon	26537665	26537768	1000	-	.	gene_id "AT5G66455"; transcript_id "AT5G66455.1"; exon_number "2"; FPKM "0.8331075580"; frac "0.259490"; conf_lo "0.424328"; conf_hi "1.241887"; cov "4.347218";
Chr5	Cufflinks	exon	26537861	26538011	1000	-	.	gene_id "AT5G66455"; transcript_id "AT5G66455.1"; exon_number "3"; FPKM "0.8331075580"; frac "0.259490"; conf_lo "0.424328"; conf_hi "1.241887"; cov "4.347218";
Chr5	Cufflinks	transcript	26538395	26541036	228	-	.	gene_id "CUFF.10130"; transcript_id "AT5G66460.1"; FPKM "4.4586058519"; frac "0.224561"; conf_lo "3.672844"; conf_hi "5.244368"; cov "23.277469"; full_read_support "yes";
Chr5	Cufflinks	exon	26538395	26539355	228	-	.	gene_id "CUFF.10130"; transcript_id "AT5G66460.1"; exon_number "1"; FPKM "4.4586058519"; frac "0.224561"; conf_lo "3.672844"; conf_hi "5.244368"; cov "23.277469";
Chr5	Cufflinks	exon	26539446	26539648	228	-	.	gene_id "CUFF.10130"; transcript_id "AT5G66460.1"; exon_number "2"; FPKM "4.4586058519"; frac "0.224561"; conf_lo "3.672844"; conf_hi "5.244368"; cov "23.277469";
Chr5	Cufflinks	exon	26539760	26539882	228	-	.	gene_id "CUFF.10130"; transcript_id "AT5G66460.1"; exon_number "3"; FPKM "4.4586058519"; frac "0.224561"; conf_lo "3.672844"; conf_hi "5.244368"; cov "23.277469";
Chr5	Cufflinks	exon	26539971	26540165	228	-	.	gene_id "CUFF.10130"; transcript_id "AT5G66460.1"; exon_number "4"; FPKM "4.4586058519"; frac "0.224561"; conf_lo "3.672844"; conf_hi "5.244368"; cov "23.277469";
Chr5	Cufflinks	exon	26540508	26541036	228	-	.	gene_id "CUFF.10130"; transcript_id "AT5G66460.1"; exon_number "5"; FPKM "4.4586058519"; frac "0.224561"; conf_lo "3.672844"; conf_hi "5.244368"; cov "23.277469";
Chr5	Cufflinks	transcript	26541695	26544359	1000	-	.	gene_id "CUFF.10130"; transcript_id "AT5G66470.1"; FPKM "19.5132245966"; frac "0.775439"; conf_lo "17.544676"; conf_hi "21.481773"; cov "101.874553"; full_read_support "yes";
Chr5	Cufflinks	exon	26541695	26542072	1000	-	.	gene_id "CUFF.10130"; transcript_id "AT5G66470.1"; exon_number "1"; FPKM "19.5132245966"; frac "0.775439"; conf_lo "17.544676"; conf_hi "21.481773"; cov "101.874553";
Chr5	Cufflinks	exon	26542168	26542248	1000	-	.	gene_id "CUFF.10130"; transcript_id "AT5G66470.1"; exon_number "2"; FPKM "19.5132245966"; frac "0.775439"; conf_lo "17.544676"; conf_hi "21.481773"; cov "101.874553";
Chr5	Cufflinks	exon	26542489	26542590	1000	-	.	gene_id "CUFF.10130"; transcript_id "AT5G66470.1"; exon_number "3"; FPKM "19.5132245966"; frac "0.775439"; conf_lo "17.544676"; conf_hi "21.481773"; cov "101.874553";
Chr5	Cufflinks	exon	26542674	26542772	1000	-	.	gene_id "CUFF.10130"; transcript_id "AT5G66470.1"; exon_number "4"; FPKM "19.5132245966"; frac "0.775439"; conf_lo "17.544676"; conf_hi "21.481773"; cov "101.874553";
Chr5	Cufflinks	exon	26542923	26543048	1000	-	.	gene_id "CUFF.10130"; transcript_id "AT5G66470.1"; exon_number "5"; FPKM "19.5132245966"; frac "0.775439"; conf_lo "17.544676"; conf_hi "21.481773"; cov "101.874553";
Chr5	Cufflinks	exon	26543227	26543340	1000	-	.	gene_id "CUFF.10130"; transcript_id "AT5G66470.1"; exon_number "6"; FPKM "19.5132245966"; frac "0.775439"; conf_lo "17.544676"; conf_hi "21.481773"; cov "101.874553";
Chr5	Cufflinks	exon	26543420	26543560	1000	-	.	gene_id "CUFF.10130"; transcript_id "AT5G66470.1"; exon_number "7"; FPKM "19.5132245966"; frac "0.775439"; conf_lo "17.544676"; conf_hi "21.481773"; cov "101.874553";
Chr5	Cufflinks	exon	26543670	26543815	1000	-	.	gene_id "CUFF.10130"; transcript_id "AT5G66470.1"; exon_number "8"; FPKM "19.5132245966"; frac "0.775439"; conf_lo "17.544676"; conf_hi "21.481773"; cov "101.874553";
Chr5	Cufflinks	exon	26543915	26544359	1000	-	.	gene_id "CUFF.10130"; transcript_id "AT5G66470.1"; exon_number "9"; FPKM "19.5132245966"; frac "0.775439"; conf_lo "17.544676"; conf_hi "21.481773"; cov "101.874553";
Chr5	Cufflinks	transcript	26544541	26546986	1	-	.	gene_id "CUFF.10131"; transcript_id "AT5G66480.1"; FPKM "0.0000000000"; frac "0.000000"; conf_lo "0.000000"; conf_hi "0.077229"; cov "0.000000"; full_read_support "no";
Chr5	Cufflinks	exon	26544541	26544906	1	-	.	gene_id "CUFF.10131"; transcript_id "AT5G66480.1"; exon_number "1"; FPKM "0.0000000000"; frac "0.000000"; conf_lo "0.000000"; conf_hi "0.077229"; cov "0.000000";
Chr5	Cufflinks	exon	26544990	26545412	1	-	.	gene_id "CUFF.10131"; transcript_id "AT5G66480.1"; exon_number "2"; FPKM "0.0000000000"; frac "0.000000"; conf_lo "0.000000"; conf_hi "0.077229"; cov "0.000000";
Chr5	Cufflinks	exon	26545735	26546480	1	-	.	gene_id "CUFF.10131"; transcript_id "AT5G66480.1"; exon_number "3"; FPKM "0.0000000000"; frac "0.000000"; conf_lo "0.000000"; conf_hi "0.077229"; cov "0.000000";
Chr5	Cufflinks	exon	26546820	26546986	1	-	.	gene_id "CUFF.10131"; transcript_id "AT5G66480.1"; exon_number "4"; FPKM "0.0000000000"; frac "0.000000"; conf_lo "0.000000"; conf_hi "0.077229"; cov "0.000000";
Chr5	Cufflinks	transcript	26547227	26547768	1	-	.	gene_id "CUFF.10131"; transcript_id "AT5G66490.1"; FPKM "0.0000000000"; frac "0.000000"; conf_lo "0.000000"; conf_hi "0.350932"; cov "0.000000"; full_read_support "yes";
Chr5	Cufflinks	exon	26547227	26547768	1	-	.	gene_id "CUFF.10131"; transcript_id "AT5G66490.1"; exon_number "1"; FPKM "0.0000000000"; frac "0.000000"; conf_lo "0.000000"; conf_hi "0.350932"; cov "0.000000";
Chr5	Cufflinks	transcript	26547995	26549677	1	-	.	gene_id "CUFF.10131"; transcript_id "AT5G66500.1"; FPKM "0.0000000000"; frac "0.000000"; conf_lo "0.000000"; conf_hi "0.078229"; cov "0.000000"; full_read_support "yes";
Chr5	Cufflinks	exon	26547995	26549677	1	-	.	gene_id "CUFF.10131"; transcript_id "AT5G66500.1"; exon_number "1"; FPKM "0.0000000000"; frac "0.000000"; conf_lo "0.000000"; conf_hi "0.078229"; cov "0.000000";
Chr5	Cufflinks	transcript	26549704	26551604	1	-	.	gene_id "CUFF.10131"; transcript_id "AT5G66510.2"; FPKM "0.0000000000"; frac "0.000000"; conf_lo "0.000000"; conf_hi "0.113133"; cov "0.000000"; full_read_support "no";
Chr5	Cufflinks	exon	26549704	26550255	1	-	.	gene_id "CUFF.10131"; transcript_id "AT5G66510.2"; exon_number "1"; FPKM "0.0000000000"; frac "0.000000"; conf_lo "0.000000"; conf_hi "0.113133"; cov "0.000000";
Chr5	Cufflinks	exon	26550347	26550498	1	-	.	gene_id "CUFF.10131"; transcript_id "AT5G66510.2"; exon_number "2"; FPKM "0.0000000000"; frac "0.000000"; conf_lo "0.000000"; conf_hi "0.113133"; cov "0.000000";
Chr5	Cufflinks	exon	26550587	26550745	1	-	.	gene_id "CUFF.10131"; transcript_id "AT5G66510.2"; exon_number "3"; FPKM "0.0000000000"; frac "0.000000"; conf_lo "0.000000"; conf_hi "0.113133"; cov "0.000000";
Chr5	Cufflinks	exon	26550820	26550963	1	-	.	gene_id "CUFF.10131"; transcript_id "AT5G66510.2"; exon_number "4"; FPKM "0.0000000000"; frac "0.000000"; conf_lo "0.000000"; conf_hi "0.113133"; cov "0.000000";
Chr5	Cufflinks	exon	26551382	26551604	1	-	.	gene_id "CUFF.10131"; transcript_id "AT5G66510.2"; exon_number "5"; FPKM "0.0000000000"; frac "0.000000"; conf_lo "0.000000"; conf_hi "0.113133"; cov "0.000000";
Chr5	Cufflinks	transcript	26549704	26551630	1000	-	.	gene_id "CUFF.10131"; transcript_id "AT5G66510.1"; FPKM "49.8292160867"; frac "0.621766"; conf_lo "45.853487"; conf_hi "53.804945"; cov "260.054193"; full_read_support "yes";
Chr5	Cufflinks	exon	26549704	26550255	1000	-	.	gene_id "CUFF.10131"; transcript_id "AT5G66510.1"; exon_number "1"; FPKM "49.8292160867"; frac "0.621766"; conf_lo "45.853487"; conf_hi "53.804945"; cov "260.054193";
Chr5	Cufflinks	exon	26550347	26550498	1000	-	.	gene_id "CUFF.10131"; transcript_id "AT5G66510.1"; exon_number "2"; FPKM "49.8292160867"; frac "0.621766"; conf_lo "45.853487"; conf_hi "53.804945"; cov "260.054193";
Chr5	Cufflinks	exon	26550587	26550712	1000	-	.	gene_id "CUFF.10131"; transcript_id "AT5G66510.1"; exon_number "3"; FPKM "49.8292160867"; frac "0.621766"; conf_lo "45.853487"; conf_hi "53.804945"; cov "260.054193";
Chr5	Cufflinks	exon	26550820	26550963	1000	-	.	gene_id "CUFF.10131"; transcript_id "AT5G66510.1"; exon_number "4"; FPKM "49.8292160867"; frac "0.621766"; conf_lo "45.853487"; conf_hi "53.804945"; cov "260.054193";
Chr5	Cufflinks	exon	26551382	26551630	1000	-	.	gene_id "CUFF.10131"; transcript_id "AT5G66510.1"; exon_number "5"; FPKM "49.8292160867"; frac "0.621766"; conf_lo "45.853487"; conf_hi "53.804945"; cov "260.054193";
Chr5	Cufflinks	transcript	26553744	26555859	1	-	.	gene_id "CUFF.10132"; transcript_id "AT5G66530.2"; FPKM "0.0000000000"; frac "0.000000"; conf_lo "0.000000"; conf_hi "0.119737"; cov "0.000000"; full_read_support "no";
Chr5	Cufflinks	exon	26553744	26553886	1	-	.	gene_id "CUFF.10132"; transcript_id "AT5G66530.2"; exon_number "1"; FPKM "0.0000000000"; frac "0.000000"; conf_lo "0.000000"; conf_hi "0.119737"; cov "0.000000";
Chr5	Cufflinks	exon	26553976	26554057	1	-	.	gene_id "CUFF.10132"; transcript_id "AT5G66530.2"; exon_number "2"; FPKM "0.0000000000"; frac "0.000000"; conf_lo "0.000000"; conf_hi "0.119737"; cov "0.000000";
Chr5	Cufflinks	exon	26554148	26554255	1	-	.	gene_id "CUFF.10132"; transcript_id "AT5G66530.2"; exon_number "3"; FPKM "0.0000000000"; frac "0.000000"; conf_lo "0.000000"; conf_hi "0.119737"; cov "0.000000";
Chr5	Cufflinks	exon	26554353	26554450	1	-	.	gene_id "CUFF.10132"; transcript_id "AT5G66530.2"; exon_number "4"; FPKM "0.0000000000"; frac "0.000000"; conf_lo "0.000000"; conf_hi "0.119737"; cov "0.000000";
Chr5	Cufflinks	exon	26554555	26554653	1	-	.	gene_id "CUFF.10132"; transcript_id "AT5G66530.2"; exon_number "5"; FPKM "0.0000000000"; frac "0.000000"; conf_lo "0.000000"; conf_hi "0.119737"; cov "0.000000";
Chr5	Cufflinks	exon	26554729	26554866	1	-	.	gene_id "CUFF.10132"; transcript_id "AT5G66530.2"; exon_number "6"; FPKM "0.0000000000"; frac "0.000000"; conf_lo "0.000000"; conf_hi "0.119737"; cov "0.000000";
Chr5	Cufflinks	exon	26554958	26555009	1	-	.	gene_id "CUFF.10132"; transcript_id "AT5G66530.2"; exon_number "7"; FPKM "0.0000000000"; frac "0.000000"; conf_lo "0.000000"; conf_hi "0.119737"; cov "0.000000";
Chr5	Cufflinks	exon	26555107	26555220	1	-	.	gene_id "CUFF.10132"; transcript_id "AT5G66530.2"; exon_number "8"; FPKM "0.0000000000"; frac "0.000000"; conf_lo "0.000000"; conf_hi "0.119737"; cov "0.000000";
Chr5	Cufflinks	exon	26555304	26555402	1	-	.	gene_id "CUFF.10132"; transcript_id "AT5G66530.2"; exon_number "9"; FPKM "0.0000000000"; frac "0.000000"; conf_lo "0.000000"; conf_hi "0.119737"; cov "0.000000";
Chr5	Cufflinks	exon	26555508	26555647	1	-	.	gene_id "CUFF.10132"; transcript_id "AT5G66530.2"; exon_number "10"; FPKM "0.0000000000"; frac "0.000000"; conf_lo "0.000000"; conf_hi "0.119737"; cov "0.000000";
Chr5	Cufflinks	exon	26555759	26555859	1	-	.	gene_id "CUFF.10132"; transcript_id "AT5G66530.2"; exon_number "11"; FPKM "0.0000000000"; frac "0.000000"; conf_lo "0.000000"; conf_hi "0.119737"; cov "0.000000";
Chr5	Cufflinks	transcript	26553744	26555691	1000	-	.	gene_id "CUFF.10132"; transcript_id "AT5G66530.1"; FPKM "18.0723199564"; frac "0.201798"; conf_lo "15.780899"; conf_hi "20.363741"; cov "94.317811"; full_read_support "yes";
Chr5	Cufflinks	exon	26553744	26553886	1000	-	.	gene_id "CUFF.10132"; transcript_id "AT5G66530.1"; exon_number "1"; FPKM "18.0723199564"; frac "0.201798"; conf_lo "15.780899"; conf_hi "20.363741"; cov "94.317811";
Chr5	Cufflinks	exon	26553976	26554057	1000	-	.	gene_id "CUFF.10132"; transcript_id "AT5G66530.1"; exon_number "2"; FPKM "18.0723199564"; frac "0.201798"; conf_lo "15.780899"; conf_hi "20.363741"; cov "94.317811";
Chr5	Cufflinks	exon	26554148	26554255	1000	-	.	gene_id "CUFF.10132"; transcript_id "AT5G66530.1"; exon_number "3"; FPKM "18.0723199564"; frac "0.201798"; conf_lo "15.780899"; conf_hi "20.363741"; cov "94.317811";
Chr5	Cufflinks	exon	26554353	26554450	1000	-	.	gene_id "CUFF.10132"; transcript_id "AT5G66530.1"; exon_number "4"; FPKM "18.0723199564"; frac "0.201798"; conf_lo "15.780899"; conf_hi "20.363741"; cov "94.317811";
Chr5	Cufflinks	exon	26554555	26554653	1000	-	.	gene_id "CUFF.10132"; transcript_id "AT5G66530.1"; exon_number "5"; FPKM "18.0723199564"; frac "0.201798"; conf_lo "15.780899"; conf_hi "20.363741"; cov "94.317811";
Chr5	Cufflinks	exon	26554729	26554866	1000	-	.	gene_id "CUFF.10132"; transcript_id "AT5G66530.1"; exon_number "6"; FPKM "18.0723199564"; frac "0.201798"; conf_lo "15.780899"; conf_hi "20.363741"; cov "94.317811";
Chr5	Cufflinks	exon	26554958	26555009	1000	-	.	gene_id "CUFF.10132"; transcript_id "AT5G66530.1"; exon_number "7"; FPKM "18.0723199564"; frac "0.201798"; conf_lo "15.780899"; conf_hi "20.363741"; cov "94.317811";
Chr5	Cufflinks	exon	26555107	26555220	1000	-	.	gene_id "CUFF.10132"; transcript_id "AT5G66530.1"; exon_number "8"; FPKM "18.0723199564"; frac "0.201798"; conf_lo "15.780899"; conf_hi "20.363741"; cov "94.317811";
Chr5	Cufflinks	exon	26555304	26555402	1000	-	.	gene_id "CUFF.10132"; transcript_id "AT5G66530.1"; exon_number "9"; FPKM "18.0723199564"; frac "0.201798"; conf_lo "15.780899"; conf_hi "20.363741"; cov "94.317811";
Chr5	Cufflinks	exon	26555508	26555691	1000	-	.	gene_id "CUFF.10132"; transcript_id "AT5G66530.1"; exon_number "10"; FPKM "18.0723199564"; frac "0.201798"; conf_lo "15.780899"; conf_hi "20.363741"; cov "94.317811";
Chr5	Cufflinks	transcript	26551797	26554189	1000	+	.	gene_id "CUFF.10133"; transcript_id "CUFF.10133.1"; FPKM "7.1310645553"; frac "0.176436"; conf_lo "6.169713"; conf_hi "8.092416"; cov "37.216384"; full_read_support "yes";
Chr5	Cufflinks	exon	26551797	26553886	1000	+	.	gene_id "CUFF.10133"; transcript_id "CUFF.10133.1"; exon_number "1"; FPKM "7.1310645553"; frac "0.176436"; conf_lo "6.169713"; conf_hi "8.092416"; cov "37.216384";
Chr5	Cufflinks	exon	26553976	26554057	1000	+	.	gene_id "CUFF.10133"; transcript_id "CUFF.10133.1"; exon_number "2"; FPKM "7.1310645553"; frac "0.176436"; conf_lo "6.169713"; conf_hi "8.092416"; cov "37.216384";
Chr5	Cufflinks	exon	26554148	26554189	1000	+	.	gene_id "CUFF.10133"; transcript_id "CUFF.10133.1"; exon_number "3"; FPKM "7.1310645553"; frac "0.176436"; conf_lo "6.169713"; conf_hi "8.092416"; cov "37.216384";
Chr5	Cufflinks	transcript	26551879	26553741	1	+	.	gene_id "CUFF.10133"; transcript_id "AT5G66520.1"; FPKM "0.0000000000"; frac "0.000000"; conf_lo "0.000000"; conf_hi "0.069686"; cov "0.000000"; full_read_support "yes";
Chr5	Cufflinks	exon	26551879	26553741	1	+	.	gene_id "CUFF.10133"; transcript_id "AT5G66520.1"; exon_number "1"; FPKM "0.0000000000"; frac "0.000000"; conf_lo "0.000000"; conf_hi "0.069686"; cov "0.000000";
Chr5	Cufflinks	transcript	26556023	26556096	1	-	.	gene_id "AT5G66535"; transcript_id "AT5G66535.1"; FPKM "0.0000000000"; frac "0.000000"; conf_lo "0.000000"; conf_hi "0.000000"; cov "0.000000"; full_read_support "no";
Chr5	Cufflinks	exon	26556023	26556096	1	-	.	gene_id "AT5G66535"; transcript_id "AT5G66535.1"; exon_number "1"; FPKM "0.0000000000"; frac "0.000000"; conf_lo "0.000000"; conf_hi "0.000000"; cov "0.000000";
Chr5	Cufflinks	transcript	26556256	26559443	565	-	.	gene_id "CUFF.10134"; transcript_id "CUFF.10134.1"; FPKM "2.2604336326"; frac "0.281024"; conf_lo "1.579078"; conf_hi "2.941789"; cov "11.796417"; full_read_support "yes";
Chr5	Cufflinks	exon	26556256	26556557	565	-	.	gene_id "CUFF.10134"; transcript_id "CUFF.10134.1"; exon_number "1"; FPKM "2.2604336326"; frac "0.281024"; conf_lo "1.579078"; conf_hi "2.941789"; cov "11.796417";
Chr5	Cufflinks	exon	26556649	26556711	565	-	.	gene_id "CUFF.10134"; transcript_id "CUFF.10134.1"; exon_number "2"; FPKM "2.2604336326"; frac "0.281024"; conf_lo "1.579078"; conf_hi "2.941789"; cov "11.796417";
Chr5	Cufflinks	exon	26556830	26556971	565	-	.	gene_id "CUFF.10134"; transcript_id "CUFF.10134.1"; exon_number "3"; FPKM "2.2604336326"; frac "0.281024"; conf_lo "1.579078"; conf_hi "2.941789"; cov "11.796417";
Chr5	Cufflinks	exon	26557068	26557118	565	-	.	gene_id "CUFF.10134"; transcript_id "CUFF.10134.1"; exon_number "4"; FPKM "2.2604336326"; frac "0.281024"; conf_lo "1.579078"; conf_hi "2.941789"; cov "11.796417";
Chr5	Cufflinks	exon	26557214	26557285	565	-	.	gene_id "CUFF.10134"; transcript_id "CUFF.10134.1"; exon_number "5"; FPKM "2.2604336326"; frac "0.281024"; conf_lo "1.579078"; conf_hi "2.941789"; cov "11.796417";
Chr5	Cufflinks	exon	26557400	26557468	565	-	.	gene_id "CUFF.10134"; transcript_id "CUFF.10134.1"; exon_number "6"; FPKM "2.2604336326"; frac "0.281024"; conf_lo "1.579078"; conf_hi "2.941789"; cov "11.796417";
Chr5	Cufflinks	exon	26557563	26557604	565	-	.	gene_id "CUFF.10134"; transcript_id "CUFF.10134.1"; exon_number "7"; FPKM "2.2604336326"; frac "0.281024"; conf_lo "1.579078"; conf_hi "2.941789"; cov "11.796417";
Chr5	Cufflinks	exon	26557696	26557764	565	-	.	gene_id "CUFF.10134"; transcript_id "CUFF.10134.1"; exon_number "8"; FPKM "2.2604336326"; frac "0.281024"; conf_lo "1.579078"; conf_hi "2.941789"; cov "11.796417";
Chr5	Cufflinks	exon	26557848	26557985	565	-	.	gene_id "CUFF.10134"; transcript_id "CUFF.10134.1"; exon_number "9"; FPKM "2.2604336326"; frac "0.281024"; conf_lo "1.579078"; conf_hi "2.941789"; cov "11.796417";
Chr5	Cufflinks	exon	26558078	26558188	565	-	.	gene_id "CUFF.10134"; transcript_id "CUFF.10134.1"; exon_number "10"; FPKM "2.2604336326"; frac "0.281024"; conf_lo "1.579078"; conf_hi "2.941789"; cov "11.796417";
Chr5	Cufflinks	exon	26558272	26558359	565	-	.	gene_id "CUFF.10134"; transcript_id "CUFF.10134.1"; exon_number "11"; FPKM "2.2604336326"; frac "0.281024"; conf_lo "1.579078"; conf_hi "2.941789"; cov "11.796417";
Chr5	Cufflinks	exon	26558480	26558535	565	-	.	gene_id "CUFF.10134"; transcript_id "CUFF.10134.1"; exon_number "12"; FPKM "2.2604336326"; frac "0.281024"; conf_lo "1.579078"; conf_hi "2.941789"; cov "11.796417";
Chr5	Cufflinks	exon	26558633	26559443	565	-	.	gene_id "CUFF.10134"; transcript_id "CUFF.10134.1"; exon_number "13"; FPKM "2.2604336326"; frac "0.281024"; conf_lo "1.579078"; conf_hi "2.941789"; cov "11.796417";
Chr5	Cufflinks	transcript	26556256	26559439	466	-	.	gene_id "CUFF.10134"; transcript_id "CUFF.10134.2"; FPKM "1.8660593382"; frac "0.243856"; conf_lo "1.270343"; conf_hi "2.461776"; cov "9.738315"; full_read_support "yes";
Chr5	Cufflinks	exon	26556256	26556570	466	-	.	gene_id "CUFF.10134"; transcript_id "CUFF.10134.2"; exon_number "1"; FPKM "1.8660593382"; frac "0.243856"; conf_lo "1.270343"; conf_hi "2.461776"; cov "9.738315";
Chr5	Cufflinks	exon	26556649	26556711	466	-	.	gene_id "CUFF.10134"; transcript_id "CUFF.10134.2"; exon_number "2"; FPKM "1.8660593382"; frac "0.243856"; conf_lo "1.270343"; conf_hi "2.461776"; cov "9.738315";
Chr5	Cufflinks	exon	26556830	26556971	466	-	.	gene_id "CUFF.10134"; transcript_id "CUFF.10134.2"; exon_number "3"; FPKM "1.8660593382"; frac "0.243856"; conf_lo "1.270343"; conf_hi "2.461776"; cov "9.738315";
Chr5	Cufflinks	exon	26557068	26557118	466	-	.	gene_id "CUFF.10134"; transcript_id "CUFF.10134.2"; exon_number "4"; FPKM "1.8660593382"; frac "0.243856"; conf_lo "1.270343"; conf_hi "2.461776"; cov "9.738315";
Chr5	Cufflinks	exon	26557214	26557285	466	-	.	gene_id "CUFF.10134"; transcript_id "CUFF.10134.2"; exon_number "5"; FPKM "1.8660593382"; frac "0.243856"; conf_lo "1.270343"; conf_hi "2.461776"; cov "9.738315";
Chr5	Cufflinks	exon	26557400	26557468	466	-	.	gene_id "CUFF.10134"; transcript_id "CUFF.10134.2"; exon_number "6"; FPKM "1.8660593382"; frac "0.243856"; conf_lo "1.270343"; conf_hi "2.461776"; cov "9.738315";
Chr5	Cufflinks	exon	26557563	26557604	466	-	.	gene_id "CUFF.10134"; transcript_id "CUFF.10134.2"; exon_number "7"; FPKM "1.8660593382"; frac "0.243856"; conf_lo "1.270343"; conf_hi "2.461776"; cov "9.738315";
Chr5	Cufflinks	exon	26557696	26557764	466	-	.	gene_id "CUFF.10134"; transcript_id "CUFF.10134.2"; exon_number "8"; FPKM "1.8660593382"; frac "0.243856"; conf_lo "1.270343"; conf_hi "2.461776"; cov "9.738315";
Chr5	Cufflinks	exon	26557848	26557985	466	-	.	gene_id "CUFF.10134"; transcript_id "CUFF.10134.2"; exon_number "9"; FPKM "1.8660593382"; frac "0.243856"; conf_lo "1.270343"; conf_hi "2.461776"; cov "9.738315";
Chr5	Cufflinks	exon	26558078	26558359	466	-	.	gene_id "CUFF.10134"; transcript_id "CUFF.10134.2"; exon_number "10"; FPKM "1.8660593382"; frac "0.243856"; conf_lo "1.270343"; conf_hi "2.461776"; cov "9.738315";
Chr5	Cufflinks	exon	26558480	26558535	466	-	.	gene_id "CUFF.10134"; transcript_id "CUFF.10134.2"; exon_number "11"; FPKM "1.8660593382"; frac "0.243856"; conf_lo "1.270343"; conf_hi "2.461776"; cov "9.738315";
Chr5	Cufflinks	exon	26558633	26559439	466	-	.	gene_id "CUFF.10134"; transcript_id "CUFF.10134.2"; exon_number "12"; FPKM "1.8660593382"; frac "0.243856"; conf_lo "1.270343"; conf_hi "2.461776"; cov "9.738315";
Chr5	Cufflinks	transcript	26556333	26559427	1000	-	.	gene_id "CUFF.10134"; transcript_id "AT5G66540.1"; FPKM "3.9994755325"; frac "0.475119"; conf_lo "3.100663"; conf_hi "4.898288"; cov "20.871873"; full_read_support "yes";
Chr5	Cufflinks	exon	26556333	26556570	1000	-	.	gene_id "CUFF.10134"; transcript_id "AT5G66540.1"; exon_number "1"; FPKM "3.9994755325"; frac "0.475119"; conf_lo "3.100663"; conf_hi "4.898288"; cov "20.871873";
Chr5	Cufflinks	exon	26556649	26556711	1000	-	.	gene_id "CUFF.10134"; transcript_id "AT5G66540.1"; exon_number "2"; FPKM "3.9994755325"; frac "0.475119"; conf_lo "3.100663"; conf_hi "4.898288"; cov "20.871873";
Chr5	Cufflinks	exon	26556830	26556971	1000	-	.	gene_id "CUFF.10134"; transcript_id "AT5G66540.1"; exon_number "3"; FPKM "3.9994755325"; frac "0.475119"; conf_lo "3.100663"; conf_hi "4.898288"; cov "20.871873";
Chr5	Cufflinks	exon	26557068	26557118	1000	-	.	gene_id "CUFF.10134"; transcript_id "AT5G66540.1"; exon_number "4"; FPKM "3.9994755325"; frac "0.475119"; conf_lo "3.100663"; conf_hi "4.898288"; cov "20.871873";
Chr5	Cufflinks	exon	26557214	26557285	1000	-	.	gene_id "CUFF.10134"; transcript_id "AT5G66540.1"; exon_number "5"; FPKM "3.9994755325"; frac "0.475119"; conf_lo "3.100663"; conf_hi "4.898288"; cov "20.871873";
Chr5	Cufflinks	exon	26557400	26557468	1000	-	.	gene_id "CUFF.10134"; transcript_id "AT5G66540.1"; exon_number "6"; FPKM "3.9994755325"; frac "0.475119"; conf_lo "3.100663"; conf_hi "4.898288"; cov "20.871873";
Chr5	Cufflinks	exon	26557563	26557604	1000	-	.	gene_id "CUFF.10134"; transcript_id "AT5G66540.1"; exon_number "7"; FPKM "3.9994755325"; frac "0.475119"; conf_lo "3.100663"; conf_hi "4.898288"; cov "20.871873";
Chr5	Cufflinks	exon	26557696	26557764	1000	-	.	gene_id "CUFF.10134"; transcript_id "AT5G66540.1"; exon_number "8"; FPKM "3.9994755325"; frac "0.475119"; conf_lo "3.100663"; conf_hi "4.898288"; cov "20.871873";
Chr5	Cufflinks	exon	26557848	26557985	1000	-	.	gene_id "CUFF.10134"; transcript_id "AT5G66540.1"; exon_number "9"; FPKM "3.9994755325"; frac "0.475119"; conf_lo "3.100663"; conf_hi "4.898288"; cov "20.871873";
Chr5	Cufflinks	exon	26558078	26558188	1000	-	.	gene_id "CUFF.10134"; transcript_id "AT5G66540.1"; exon_number "10"; FPKM "3.9994755325"; frac "0.475119"; conf_lo "3.100663"; conf_hi "4.898288"; cov "20.871873";
Chr5	Cufflinks	exon	26558272	26558359	1000	-	.	gene_id "CUFF.10134"; transcript_id "AT5G66540.1"; exon_number "11"; FPKM "3.9994755325"; frac "0.475119"; conf_lo "3.100663"; conf_hi "4.898288"; cov "20.871873";
Chr5	Cufflinks	exon	26558480	26558535	1000	-	.	gene_id "CUFF.10134"; transcript_id "AT5G66540.1"; exon_number "12"; FPKM "3.9994755325"; frac "0.475119"; conf_lo "3.100663"; conf_hi "4.898288"; cov "20.871873";
Chr5	Cufflinks	exon	26558633	26559427	1000	-	.	gene_id "CUFF.10134"; transcript_id "AT5G66540.1"; exon_number "13"; FPKM "3.9994755325"; frac "0.475119"; conf_lo "3.100663"; conf_hi "4.898288"; cov "20.871873";
Chr5	Cufflinks	transcript	26559510	26561221	256	-	.	gene_id "CUFF.10135"; transcript_id "CUFF.10135.1"; FPKM "1.1056048385"; frac "0.201861"; conf_lo "0.486526"; conf_hi "1.724684"; cov "5.773003"; full_read_support "yes";
Chr5	Cufflinks	exon	26559510	26559826	256	-	.	gene_id "CUFF.10135"; transcript_id "CUFF.10135.1"; exon_number "1"; FPKM "1.1056048385"; frac "0.201861"; conf_lo "0.486526"; conf_hi "1.724684"; cov "5.773003";
Chr5	Cufflinks	exon	26559975	26560192	256	-	.	gene_id "CUFF.10135"; transcript_id "CUFF.10135.1"; exon_number "2"; FPKM "1.1056048385"; frac "0.201861"; conf_lo "0.486526"; conf_hi "1.724684"; cov "5.773003";
Chr5	Cufflinks	exon	26560282	26560373	256	-	.	gene_id "CUFF.10135"; transcript_id "CUFF.10135.1"; exon_number "3"; FPKM "1.1056048385"; frac "0.201861"; conf_lo "0.486526"; conf_hi "1.724684"; cov "5.773003";
Chr5	Cufflinks	exon	26560476	26560545	256	-	.	gene_id "CUFF.10135"; transcript_id "CUFF.10135.1"; exon_number "4"; FPKM "1.1056048385"; frac "0.201861"; conf_lo "0.486526"; conf_hi "1.724684"; cov "5.773003";
Chr5	Cufflinks	exon	26560632	26560715	256	-	.	gene_id "CUFF.10135"; transcript_id "CUFF.10135.1"; exon_number "5"; FPKM "1.1056048385"; frac "0.201861"; conf_lo "0.486526"; conf_hi "1.724684"; cov "5.773003";
Chr5	Cufflinks	exon	26560796	26561028	256	-	.	gene_id "CUFF.10135"; transcript_id "CUFF.10135.1"; exon_number "6"; FPKM "1.1056048385"; frac "0.201861"; conf_lo "0.486526"; conf_hi "1.724684"; cov "5.773003";
Chr5	Cufflinks	exon	26561130	26561221	256	-	.	gene_id "CUFF.10135"; transcript_id "CUFF.10135.1"; exon_number "7"; FPKM "1.1056048385"; frac "0.201861"; conf_lo "0.486526"; conf_hi "1.724684"; cov "5.773003";
Chr5	Cufflinks	transcript	26559510	26561216	239	-	.	gene_id "CUFF.10135"; transcript_id "CUFF.10135.2"; FPKM "1.0346702200"; frac "0.240625"; conf_lo "0.499304"; conf_hi "1.570036"; cov "5.402612"; full_read_support "yes";
Chr5	Cufflinks	exon	26559510	26560192	239	-	.	gene_id "CUFF.10135"; transcript_id "CUFF.10135.2"; exon_number "1"; FPKM "1.0346702200"; frac "0.240625"; conf_lo "0.499304"; conf_hi "1.570036"; cov "5.402612";
Chr5	Cufflinks	exon	26560282	26560373	239	-	.	gene_id "CUFF.10135"; transcript_id "CUFF.10135.2"; exon_number "2"; FPKM "1.0346702200"; frac "0.240625"; conf_lo "0.499304"; conf_hi "1.570036"; cov "5.402612";
Chr5	Cufflinks	exon	26560476	26560545	239	-	.	gene_id "CUFF.10135"; transcript_id "CUFF.10135.2"; exon_number "3"; FPKM "1.0346702200"; frac "0.240625"; conf_lo "0.499304"; conf_hi "1.570036"; cov "5.402612";
Chr5	Cufflinks	exon	26560632	26560715	239	-	.	gene_id "CUFF.10135"; transcript_id "CUFF.10135.2"; exon_number "4"; FPKM "1.0346702200"; frac "0.240625"; conf_lo "0.499304"; conf_hi "1.570036"; cov "5.402612";
Chr5	Cufflinks	exon	26560796	26561216	239	-	.	gene_id "CUFF.10135"; transcript_id "CUFF.10135.2"; exon_number "5"; FPKM "1.0346702200"; frac "0.240625"; conf_lo "0.499304"; conf_hi "1.570036"; cov "5.402612";
Chr5	Cufflinks	transcript	26559584	26561216	1000	-	.	gene_id "CUFF.10135"; transcript_id "AT5G66550.1"; FPKM "4.3111616825"; frac "0.557514"; conf_lo "2.907931"; conf_hi "5.714393"; cov "22.511071"; full_read_support "yes";
Chr5	Cufflinks	exon	26559584	26559826	1000	-	.	gene_id "CUFF.10135"; transcript_id "AT5G66550.1"; exon_number "1"; FPKM "4.3111616825"; frac "0.557514"; conf_lo "2.907931"; conf_hi "5.714393"; cov "22.511071";
Chr5	Cufflinks	exon	26559975	26560055	1000	-	.	gene_id "CUFF.10135"; transcript_id "AT5G66550.1"; exon_number "2"; FPKM "4.3111616825"; frac "0.557514"; conf_lo "2.907931"; conf_hi "5.714393"; cov "22.511071";
Chr5	Cufflinks	exon	26560151	26560192	1000	-	.	gene_id "CUFF.10135"; transcript_id "AT5G66550.1"; exon_number "3"; FPKM "4.3111616825"; frac "0.557514"; conf_lo "2.907931"; conf_hi "5.714393"; cov "22.511071";
Chr5	Cufflinks	exon	26560282	26560373	1000	-	.	gene_id "CUFF.10135"; transcript_id "AT5G66550.1"; exon_number "4"; FPKM "4.3111616825"; frac "0.557514"; conf_lo "2.907931"; conf_hi "5.714393"; cov "22.511071";
Chr5	Cufflinks	exon	26560476	26560545	1000	-	.	gene_id "CUFF.10135"; transcript_id "AT5G66550.1"; exon_number "5"; FPKM "4.3111616825"; frac "0.557514"; conf_lo "2.907931"; conf_hi "5.714393"; cov "22.511071";
Chr5	Cufflinks	exon	26560632	26560715	1000	-	.	gene_id "CUFF.10135"; transcript_id "AT5G66550.1"; exon_number "6"; FPKM "4.3111616825"; frac "0.557514"; conf_lo "2.907931"; conf_hi "5.714393"; cov "22.511071";
Chr5	Cufflinks	exon	26560796	26560870	1000	-	.	gene_id "CUFF.10135"; transcript_id "AT5G66550.1"; exon_number "7"; FPKM "4.3111616825"; frac "0.557514"; conf_lo "2.907931"; conf_hi "5.714393"; cov "22.511071";
Chr5	Cufflinks	exon	26560957	26561028	1000	-	.	gene_id "CUFF.10135"; transcript_id "AT5G66550.1"; exon_number "8"; FPKM "4.3111616825"; frac "0.557514"; conf_lo "2.907931"; conf_hi "5.714393"; cov "22.511071";
Chr5	Cufflinks	exon	26561130	26561216	1000	-	.	gene_id "CUFF.10135"; transcript_id "AT5G66550.1"; exon_number "9"; FPKM "4.3111616825"; frac "0.557514"; conf_lo "2.907931"; conf_hi "5.714393"; cov "22.511071";
Chr5	Cufflinks	transcript	26563964	26566777	922	-	.	gene_id "CUFF.10136"; transcript_id "CUFF.10136.1"; FPKM "1.0043754654"; frac "0.160084"; conf_lo "0.639340"; conf_hi "1.369411"; cov "5.240760"; full_read_support "yes";
Chr5	Cufflinks	exon	26563964	26566010	922	-	.	gene_id "CUFF.10136"; transcript_id "CUFF.10136.1"; exon_number "1"; FPKM "1.0043754654"; frac "0.160084"; conf_lo "0.639340"; conf_hi "1.369411"; cov "5.240760";
Chr5	Cufflinks	exon	26566093	26566777	922	-	.	gene_id "CUFF.10136"; transcript_id "CUFF.10136.1"; exon_number "2"; FPKM "1.0043754654"; frac "0.160084"; conf_lo "0.639340"; conf_hi "1.369411"; cov "5.240760";
Chr5	Cufflinks	transcript	26563964	26566774	1000	-	.	gene_id "CUFF.10136"; transcript_id "CUFF.10136.2"; FPKM "1.0890443703"; frac "0.170821"; conf_lo "0.705495"; conf_hi "1.472594"; cov "5.682556"; full_read_support "yes";
Chr5	Cufflinks	exon	26563964	26564766	1000	-	.	gene_id "CUFF.10136"; transcript_id "CUFF.10136.2"; exon_number "1"; FPKM "1.0890443703"; frac "0.170821"; conf_lo "0.705495"; conf_hi "1.472594"; cov "5.682556";
Chr5	Cufflinks	exon	26564886	26566774	1000	-	.	gene_id "CUFF.10136"; transcript_id "CUFF.10136.2"; exon_number "2"; FPKM "1.0890443703"; frac "0.170821"; conf_lo "0.705495"; conf_hi "1.472594"; cov "5.682556";
Chr5	Cufflinks	transcript	26563964	26566774	1	-	.	gene_id "CUFF.10136"; transcript_id "AT5G66558.1"; FPKM "0.0000000000"; frac "0.000000"; conf_lo "0.000000"; conf_hi "0.045866"; cov "0.000000"; full_read_support "no";
Chr5	Cufflinks	exon	26563964	26564793	1	-	.	gene_id "CUFF.10136"; transcript_id "AT5G66558.1"; exon_number "1"; FPKM "0.0000000000"; frac "0.000000"; conf_lo "0.000000"; conf_hi "0.045866"; cov "0.000000";
Chr5	Cufflinks	exon	26564886	26566774	1	-	.	gene_id "CUFF.10136"; transcript_id "AT5G66558.1"; exon_number "2"; FPKM "0.0000000000"; frac "0.000000"; conf_lo "0.000000"; conf_hi "0.045866"; cov "0.000000";
Chr5	Cufflinks	transcript	26564188	26566853	1000	+	.	gene_id "AT5G66560"; transcript_id "AT5G66560.1"; FPKM "4.8848895109"; frac "0.669095"; conf_lo "4.128384"; conf_hi "5.641395"; cov "25.489006"; full_read_support "yes";
Chr5	Cufflinks	exon	26564188	26564405	1000	+	.	gene_id "AT5G66560"; transcript_id "AT5G66560.1"; exon_number "1"; FPKM "4.8848895109"; frac "0.669095"; conf_lo "4.128384"; conf_hi "5.641395"; cov "25.489006";
Chr5	Cufflinks	exon	26564511	26564580	1000	+	.	gene_id "AT5G66560"; transcript_id "AT5G66560.1"; exon_number "2"; FPKM "4.8848895109"; frac "0.669095"; conf_lo "4.128384"; conf_hi "5.641395"; cov "25.489006";
Chr5	Cufflinks	exon	26564682	26566010	1000	+	.	gene_id "AT5G66560"; transcript_id "AT5G66560.1"; exon_number "3"; FPKM "4.8848895109"; frac "0.669095"; conf_lo "4.128384"; conf_hi "5.641395"; cov "25.489006";
Chr5	Cufflinks	exon	26566093	26566853	1000	+	.	gene_id "AT5G66560"; transcript_id "AT5G66560.1"; exon_number "4"; FPKM "4.8848895109"; frac "0.669095"; conf_lo "4.128384"; conf_hi "5.641395"; cov "25.489006";
Chr5	Cufflinks	transcript	26567370	26567453	1	+	.	gene_id "AT5G66562"; transcript_id "AT5G66562.1"; FPKM "0.0000000000"; frac "0.000000"; conf_lo "0.000000"; conf_hi "0.000000"; cov "0.000000"; full_read_support "no";
Chr5	Cufflinks	exon	26567370	26567453	1	+	.	gene_id "AT5G66562"; transcript_id "AT5G66562.1"; exon_number "1"; FPKM "0.0000000000"; frac "0.000000"; conf_lo "0.000000"; conf_hi "0.000000"; cov "0.000000";
Chr5	Cufflinks	transcript	26567521	26567604	1	+	.	gene_id "AT5G66564"; transcript_id "AT5G66564.1"; FPKM "0.0000000000"; frac "0.000000"; conf_lo "0.000000"; conf_hi "0.000000"; cov "0.000000"; full_read_support "no";
Chr5	Cufflinks	exon	26567521	26567604	1	+	.	gene_id "AT5G66564"; transcript_id "AT5G66564.1"; exon_number "1"; FPKM "0.0000000000"; frac "0.000000"; conf_lo "0.000000"; conf_hi "0.000000"; cov "0.000000";
Chr5	Cufflinks	transcript	26567660	26567731	1	+	.	gene_id "AT5G66567"; transcript_id "AT5G66567.1"; FPKM "0.0000000000"; frac "0.000000"; conf_lo "0.000000"; conf_hi "0.000000"; cov "0.000000"; full_read_support "no";
Chr5	Cufflinks	exon	26567660	26567731	1	+	.	gene_id "AT5G66567"; transcript_id "AT5G66567.1"; exon_number "1"; FPKM "0.0000000000"; frac "0.000000"; conf_lo "0.000000"; conf_hi "0.000000"; cov "0.000000";
Chr5	Cufflinks	transcript	26568397	26568470	1	+	.	gene_id "AT5G66568"; transcript_id "AT5G66568.1"; FPKM "0.0000000000"; frac "0.000000"; conf_lo "0.000000"; conf_hi "0.000000"; cov "0.000000"; full_read_support "no";
Chr5	Cufflinks	exon	26568397	26568470	1	+	.	gene_id "AT5G66568"; transcript_id "AT5G66568.1"; exon_number "1"; FPKM "0.0000000000"; frac "0.000000"; conf_lo "0.000000"; conf_hi "0.000000"; cov "0.000000";
Chr5	Cufflinks	transcript	26572631	26573408	1000	+	.	gene_id "AT5G66580"; transcript_id "AT5G66580.1"; FPKM "3.5684882492"; frac "1.000000"; conf_lo "2.347770"; conf_hi "4.789206"; cov "18.581868"; full_read_support "yes";
Chr5	Cufflinks	exon	26572631	26573408	1000	+	.	gene_id "AT5G66580"; transcript_id "AT5G66580.1"; exon_number "1"; FPKM "3.5684882492"; frac "1.000000"; conf_lo "2.347770"; conf_hi "4.789206"; cov "18.581868";
Chr5	Cufflinks	transcript	26574181	26574874	1000	+	.	gene_id "AT5G66590"; transcript_id "AT5G66590.1"; FPKM "8.7472717594"; frac "1.000000"; conf_lo "6.644340"; conf_hi "10.850203"; cov "45.350823"; full_read_support "yes";
Chr5	Cufflinks	exon	26574181	26574874	1000	+	.	gene_id "AT5G66590"; transcript_id "AT5G66590.1"; exon_number "1"; FPKM "8.7472717594"; frac "1.000000"; conf_lo "6.644340"; conf_hi "10.850203"; cov "45.350823";
Chr5	Cufflinks	transcript	26574940	26579736	348	-	.	gene_id "CUFF.10137"; transcript_id "CUFF.10137.1"; FPKM "0.3700640868"; frac "0.220721"; conf_lo "0.130003"; conf_hi "0.610125"; cov "1.931769"; full_read_support "no";
Chr5	Cufflinks	exon	26574940	26575410	348	-	.	gene_id "CUFF.10137"; transcript_id "CUFF.10137.1"; exon_number "1"; FPKM "0.3700640868"; frac "0.220721"; conf_lo "0.130003"; conf_hi "0.610125"; cov "1.931769";
Chr5	Cufflinks	exon	26575495	26575620	348	-	.	gene_id "CUFF.10137"; transcript_id "CUFF.10137.1"; exon_number "2"; FPKM "0.3700640868"; frac "0.220721"; conf_lo "0.130003"; conf_hi "0.610125"; cov "1.931769";
Chr5	Cufflinks	exon	26575711	26575797	348	-	.	gene_id "CUFF.10137"; transcript_id "CUFF.10137.1"; exon_number "3"; FPKM "0.3700640868"; frac "0.220721"; conf_lo "0.130003"; conf_hi "0.610125"; cov "1.931769";
Chr5	Cufflinks	exon	26575885	26575944	348	-	.	gene_id "CUFF.10137"; transcript_id "CUFF.10137.1"; exon_number "4"; FPKM "0.3700640868"; frac "0.220721"; conf_lo "0.130003"; conf_hi "0.610125"; cov "1.931769";
Chr5	Cufflinks	exon	26576035	26576134	348	-	.	gene_id "CUFF.10137"; transcript_id "CUFF.10137.1"; exon_number "5"; FPKM "0.3700640868"; frac "0.220721"; conf_lo "0.130003"; conf_hi "0.610125"; cov "1.931769";
Chr5	Cufflinks	exon	26576261	26577069	348	-	.	gene_id "CUFF.10137"; transcript_id "CUFF.10137.1"; exon_number "6"; FPKM "0.3700640868"; frac "0.220721"; conf_lo "0.130003"; conf_hi "0.610125"; cov "1.931769";
Chr5	Cufflinks	exon	26577163	26577288	348	-	.	gene_id "CUFF.10137"; transcript_id "CUFF.10137.1"; exon_number "7"; FPKM "0.3700640868"; frac "0.220721"; conf_lo "0.130003"; conf_hi "0.610125"; cov "1.931769";
Chr5	Cufflinks	exon	26577378	26577449	348	-	.	gene_id "CUFF.10137"; transcript_id "CUFF.10137.1"; exon_number "8"; FPKM "0.3700640868"; frac "0.220721"; conf_lo "0.130003"; conf_hi "0.610125"; cov "1.931769";
Chr5	Cufflinks	exon	26577856	26577937	348	-	.	gene_id "CUFF.10137"; transcript_id "CUFF.10137.1"; exon_number "9"; FPKM "0.3700640868"; frac "0.220721"; conf_lo "0.130003"; conf_hi "0.610125"; cov "1.931769";
Chr5	Cufflinks	exon	26578059	26578103	348	-	.	gene_id "CUFF.10137"; transcript_id "CUFF.10137.1"; exon_number "10"; FPKM "0.3700640868"; frac "0.220721"; conf_lo "0.130003"; conf_hi "0.610125"; cov "1.931769";
Chr5	Cufflinks	exon	26578239	26578518	348	-	.	gene_id "CUFF.10137"; transcript_id "CUFF.10137.1"; exon_number "11"; FPKM "0.3700640868"; frac "0.220721"; conf_lo "0.130003"; conf_hi "0.610125"; cov "1.931769";
Chr5	Cufflinks	exon	26579301	26579451	348	-	.	gene_id "CUFF.10137"; transcript_id "CUFF.10137.1"; exon_number "12"; FPKM "0.3700640868"; frac "0.220721"; conf_lo "0.130003"; conf_hi "0.610125"; cov "1.931769";
Chr5	Cufflinks	exon	26579602	26579736	348	-	.	gene_id "CUFF.10137"; transcript_id "CUFF.10137.1"; exon_number "13"; FPKM "0.3700640868"; frac "0.220721"; conf_lo "0.130003"; conf_hi "0.610125"; cov "1.931769";
Chr5	Cufflinks	transcript	26575000	26578826	1	-	.	gene_id "CUFF.10137"; transcript_id "AT5G66600.4"; FPKM "0.0000000000"; frac "0.000000"; conf_lo "0.000000"; conf_hi "0.052227"; cov "0.000000"; full_read_support "no";
Chr5	Cufflinks	exon	26575000	26575410	1	-	.	gene_id "CUFF.10137"; transcript_id "AT5G66600.4"; exon_number "1"; FPKM "0.0000000000"; frac "0.000000"; conf_lo "0.000000"; conf_hi "0.052227"; cov "0.000000";
Chr5	Cufflinks	exon	26575495	26575620	1	-	.	gene_id "CUFF.10137"; transcript_id "AT5G66600.4"; exon_number "2"; FPKM "0.0000000000"; frac "0.000000"; conf_lo "0.000000"; conf_hi "0.052227"; cov "0.000000";
Chr5	Cufflinks	exon	26575711	26575797	1	-	.	gene_id "CUFF.10137"; transcript_id "AT5G66600.4"; exon_number "3"; FPKM "0.0000000000"; frac "0.000000"; conf_lo "0.000000"; conf_hi "0.052227"; cov "0.000000";
Chr5	Cufflinks	exon	26575885	26575944	1	-	.	gene_id "CUFF.10137"; transcript_id "AT5G66600.4"; exon_number "4"; FPKM "0.0000000000"; frac "0.000000"; conf_lo "0.000000"; conf_hi "0.052227"; cov "0.000000";
Chr5	Cufflinks	exon	26576035	26576134	1	-	.	gene_id "CUFF.10137"; transcript_id "AT5G66600.4"; exon_number "5"; FPKM "0.0000000000"; frac "0.000000"; conf_lo "0.000000"; conf_hi "0.052227"; cov "0.000000";
Chr5	Cufflinks	exon	26576261	26577069	1	-	.	gene_id "CUFF.10137"; transcript_id "AT5G66600.4"; exon_number "6"; FPKM "0.0000000000"; frac "0.000000"; conf_lo "0.000000"; conf_hi "0.052227"; cov "0.000000";
Chr5	Cufflinks	exon	26577163	26577288	1	-	.	gene_id "CUFF.10137"; transcript_id "AT5G66600.4"; exon_number "7"; FPKM "0.0000000000"; frac "0.000000"; conf_lo "0.000000"; conf_hi "0.052227"; cov "0.000000";
Chr5	Cufflinks	exon	26577378	26577449	1	-	.	gene_id "CUFF.10137"; transcript_id "AT5G66600.4"; exon_number "8"; FPKM "0.0000000000"; frac "0.000000"; conf_lo "0.000000"; conf_hi "0.052227"; cov "0.000000";
Chr5	Cufflinks	exon	26577856	26577937	1	-	.	gene_id "CUFF.10137"; transcript_id "AT5G66600.4"; exon_number "9"; FPKM "0.0000000000"; frac "0.000000"; conf_lo "0.000000"; conf_hi "0.052227"; cov "0.000000";
Chr5	Cufflinks	exon	26578059	26578103	1	-	.	gene_id "CUFF.10137"; transcript_id "AT5G66600.4"; exon_number "10"; FPKM "0.0000000000"; frac "0.000000"; conf_lo "0.000000"; conf_hi "0.052227"; cov "0.000000";
Chr5	Cufflinks	exon	26578239	26578426	1	-	.	gene_id "CUFF.10137"; transcript_id "AT5G66600.4"; exon_number "11"; FPKM "0.0000000000"; frac "0.000000"; conf_lo "0.000000"; conf_hi "0.052227"; cov "0.000000";
Chr5	Cufflinks	exon	26578519	26578826	1	-	.	gene_id "CUFF.10137"; transcript_id "AT5G66600.4"; exon_number "12"; FPKM "0.0000000000"; frac "0.000000"; conf_lo "0.000000"; conf_hi "0.052227"; cov "0.000000";
Chr5	Cufflinks	transcript	26575000	26578826	1000	-	.	gene_id "CUFF.10137"; transcript_id "AT5G66600.1"; FPKM "1.0605725834"; frac "0.610026"; conf_lo "0.695400"; conf_hi "1.425745"; cov "5.536289"; full_read_support "yes";
Chr5	Cufflinks	exon	26575000	26575410	1000	-	.	gene_id "CUFF.10137"; transcript_id "AT5G66600.1"; exon_number "1"; FPKM "1.0605725834"; frac "0.610026"; conf_lo "0.695400"; conf_hi "1.425745"; cov "5.536289";
Chr5	Cufflinks	exon	26575495	26575620	1000	-	.	gene_id "CUFF.10137"; transcript_id "AT5G66600.1"; exon_number "2"; FPKM "1.0605725834"; frac "0.610026"; conf_lo "0.695400"; conf_hi "1.425745"; cov "5.536289";
Chr5	Cufflinks	exon	26575711	26575797	1000	-	.	gene_id "CUFF.10137"; transcript_id "AT5G66600.1"; exon_number "3"; FPKM "1.0605725834"; frac "0.610026"; conf_lo "0.695400"; conf_hi "1.425745"; cov "5.536289";
Chr5	Cufflinks	exon	26575885	26575944	1000	-	.	gene_id "CUFF.10137"; transcript_id "AT5G66600.1"; exon_number "4"; FPKM "1.0605725834"; frac "0.610026"; conf_lo "0.695400"; conf_hi "1.425745"; cov "5.536289";
Chr5	Cufflinks	exon	26576035	26576134	1000	-	.	gene_id "CUFF.10137"; transcript_id "AT5G66600.1"; exon_number "5"; FPKM "1.0605725834"; frac "0.610026"; conf_lo "0.695400"; conf_hi "1.425745"; cov "5.536289";
Chr5	Cufflinks	exon	26576261	26577069	1000	-	.	gene_id "CUFF.10137"; transcript_id "AT5G66600.1"; exon_number "6"; FPKM "1.0605725834"; frac "0.610026"; conf_lo "0.695400"; conf_hi "1.425745"; cov "5.536289";
Chr5	Cufflinks	exon	26577163	26577288	1000	-	.	gene_id "CUFF.10137"; transcript_id "AT5G66600.1"; exon_number "7"; FPKM "1.0605725834"; frac "0.610026"; conf_lo "0.695400"; conf_hi "1.425745"; cov "5.536289";
Chr5	Cufflinks	exon	26577378	26577449	1000	-	.	gene_id "CUFF.10137"; transcript_id "AT5G66600.1"; exon_number "8"; FPKM "1.0605725834"; frac "0.610026"; conf_lo "0.695400"; conf_hi "1.425745"; cov "5.536289";
Chr5	Cufflinks	exon	26577856	26577937	1000	-	.	gene_id "CUFF.10137"; transcript_id "AT5G66600.1"; exon_number "9"; FPKM "1.0605725834"; frac "0.610026"; conf_lo "0.695400"; conf_hi "1.425745"; cov "5.536289";
Chr5	Cufflinks	exon	26578239	26578826	1000	-	.	gene_id "CUFF.10137"; transcript_id "AT5G66600.1"; exon_number "10"; FPKM "1.0605725834"; frac "0.610026"; conf_lo "0.695400"; conf_hi "1.425745"; cov "5.536289";
Chr5	Cufflinks	transcript	26575000	26578012	1	-	.	gene_id "CUFF.10137"; transcript_id "AT5G66600.2"; FPKM "0.0000000000"; frac "0.000000"; conf_lo "0.000000"; conf_hi "0.066269"; cov "0.000000"; full_read_support "yes";
Chr5	Cufflinks	exon	26575000	26575410	1	-	.	gene_id "CUFF.10137"; transcript_id "AT5G66600.2"; exon_number "1"; FPKM "0.0000000000"; frac "0.000000"; conf_lo "0.000000"; conf_hi "0.066269"; cov "0.000000";
Chr5	Cufflinks	exon	26575495	26575620	1	-	.	gene_id "CUFF.10137"; transcript_id "AT5G66600.2"; exon_number "2"; FPKM "0.0000000000"; frac "0.000000"; conf_lo "0.000000"; conf_hi "0.066269"; cov "0.000000";
Chr5	Cufflinks	exon	26575711	26575797	1	-	.	gene_id "CUFF.10137"; transcript_id "AT5G66600.2"; exon_number "3"; FPKM "0.0000000000"; frac "0.000000"; conf_lo "0.000000"; conf_hi "0.066269"; cov "0.000000";
Chr5	Cufflinks	exon	26575885	26575944	1	-	.	gene_id "CUFF.10137"; transcript_id "AT5G66600.2"; exon_number "4"; FPKM "0.0000000000"; frac "0.000000"; conf_lo "0.000000"; conf_hi "0.066269"; cov "0.000000";
Chr5	Cufflinks	exon	26576035	26576134	1	-	.	gene_id "CUFF.10137"; transcript_id "AT5G66600.2"; exon_number "5"; FPKM "0.0000000000"; frac "0.000000"; conf_lo "0.000000"; conf_hi "0.066269"; cov "0.000000";
Chr5	Cufflinks	exon	26576261	26577069	1	-	.	gene_id "CUFF.10137"; transcript_id "AT5G66600.2"; exon_number "6"; FPKM "0.0000000000"; frac "0.000000"; conf_lo "0.000000"; conf_hi "0.066269"; cov "0.000000";
Chr5	Cufflinks	exon	26577163	26577288	1	-	.	gene_id "CUFF.10137"; transcript_id "AT5G66600.2"; exon_number "7"; FPKM "0.0000000000"; frac "0.000000"; conf_lo "0.000000"; conf_hi "0.066269"; cov "0.000000";
Chr5	Cufflinks	exon	26577378	26577449	1	-	.	gene_id "CUFF.10137"; transcript_id "AT5G66600.2"; exon_number "8"; FPKM "0.0000000000"; frac "0.000000"; conf_lo "0.000000"; conf_hi "0.066269"; cov "0.000000";
Chr5	Cufflinks	exon	26577856	26578012	1	-	.	gene_id "CUFF.10137"; transcript_id "AT5G66600.2"; exon_number "9"; FPKM "0.0000000000"; frac "0.000000"; conf_lo "0.000000"; conf_hi "0.066269"; cov "0.000000";
Chr5	Cufflinks	transcript	26575000	26578625	1	-	.	gene_id "CUFF.10137"; transcript_id "AT5G66600.3"; FPKM "0.0000000000"; frac "0.000000"; conf_lo "0.000000"; conf_hi "0.058805"; cov "0.000000"; full_read_support "no";
Chr5	Cufflinks	exon	26575000	26575410	1	-	.	gene_id "CUFF.10137"; transcript_id "AT5G66600.3"; exon_number "1"; FPKM "0.0000000000"; frac "0.000000"; conf_lo "0.000000"; conf_hi "0.058805"; cov "0.000000";
Chr5	Cufflinks	exon	26575495	26575620	1	-	.	gene_id "CUFF.10137"; transcript_id "AT5G66600.3"; exon_number "2"; FPKM "0.0000000000"; frac "0.000000"; conf_lo "0.000000"; conf_hi "0.058805"; cov "0.000000";
Chr5	Cufflinks	exon	26575711	26575797	1	-	.	gene_id "CUFF.10137"; transcript_id "AT5G66600.3"; exon_number "3"; FPKM "0.0000000000"; frac "0.000000"; conf_lo "0.000000"; conf_hi "0.058805"; cov "0.000000";
Chr5	Cufflinks	exon	26575885	26575944	1	-	.	gene_id "CUFF.10137"; transcript_id "AT5G66600.3"; exon_number "4"; FPKM "0.0000000000"; frac "0.000000"; conf_lo "0.000000"; conf_hi "0.058805"; cov "0.000000";
Chr5	Cufflinks	exon	26576035	26576134	1	-	.	gene_id "CUFF.10137"; transcript_id "AT5G66600.3"; exon_number "5"; FPKM "0.0000000000"; frac "0.000000"; conf_lo "0.000000"; conf_hi "0.058805"; cov "0.000000";
Chr5	Cufflinks	exon	26576261	26577069	1	-	.	gene_id "CUFF.10137"; transcript_id "AT5G66600.3"; exon_number "6"; FPKM "0.0000000000"; frac "0.000000"; conf_lo "0.000000"; conf_hi "0.058805"; cov "0.000000";
Chr5	Cufflinks	exon	26577163	26577288	1	-	.	gene_id "CUFF.10137"; transcript_id "AT5G66600.3"; exon_number "7"; FPKM "0.0000000000"; frac "0.000000"; conf_lo "0.000000"; conf_hi "0.058805"; cov "0.000000";
Chr5	Cufflinks	exon	26577378	26577449	1	-	.	gene_id "CUFF.10137"; transcript_id "AT5G66600.3"; exon_number "8"; FPKM "0.0000000000"; frac "0.000000"; conf_lo "0.000000"; conf_hi "0.058805"; cov "0.000000";
Chr5	Cufflinks	exon	26577856	26577937	1	-	.	gene_id "CUFF.10137"; transcript_id "AT5G66600.3"; exon_number "9"; FPKM "0.0000000000"; frac "0.000000"; conf_lo "0.000000"; conf_hi "0.058805"; cov "0.000000";
Chr5	Cufflinks	exon	26578239	26578426	1	-	.	gene_id "CUFF.10137"; transcript_id "AT5G66600.3"; exon_number "10"; FPKM "0.0000000000"; frac "0.000000"; conf_lo "0.000000"; conf_hi "0.058805"; cov "0.000000";
Chr5	Cufflinks	exon	26578519	26578625	1	-	.	gene_id "CUFF.10137"; transcript_id "AT5G66600.3"; exon_number "11"; FPKM "0.0000000000"; frac "0.000000"; conf_lo "0.000000"; conf_hi "0.058805"; cov "0.000000";
Chr5	Cufflinks	transcript	26575122	26575981	1000	+	.	gene_id "CUFF.10138"; transcript_id "CUFF.10138.1"; FPKM "1.0243293643"; frac "0.169253"; conf_lo "0.407714"; conf_hi "1.640944"; cov "5.347096"; full_read_support "yes";
Chr5	Cufflinks	exon	26575122	26575981	1000	+	.	gene_id "CUFF.10138"; transcript_id "CUFF.10138.1"; exon_number "1"; FPKM "1.0243293643"; frac "0.169253"; conf_lo "0.407714"; conf_hi "1.640944"; cov "5.347096";
Chr5	Cufflinks	transcript	26583431	26583544	1	-	.	gene_id "CUFF.10139"; transcript_id "AT5G66607.1"; FPKM "0.0000000000"; frac "0.000000"; conf_lo "0.000000"; conf_hi "1.007568"; cov "0.000000"; full_read_support "no";
Chr5	Cufflinks	exon	26583431	26583544	1	-	.	gene_id "CUFF.10139"; transcript_id "AT5G66607.1"; exon_number "1"; FPKM "0.0000000000"; frac "0.000000"; conf_lo "0.000000"; conf_hi "1.007568"; cov "0.000000";
Chr5	Cufflinks	transcript	26820121	26821964	1000	-	.	gene_id "CUFF.10139"; transcript_id "AT5G67220.1"; FPKM "32.5674824053"; frac "1.000000"; conf_lo "29.753837"; conf_hi "35.381128"; cov "169.666736"; full_read_support "yes";
Chr5	Cufflinks	exon	26820121	26821020	1000	-	.	gene_id "CUFF.10139"; transcript_id "AT5G67220.1"; exon_number "1"; FPKM "32.5674824053"; frac "1.000000"; conf_lo "29.753837"; conf_hi "35.381128"; cov "169.666736";
Chr5	Cufflinks	exon	26821318	26821424	1000	-	.	gene_id "CUFF.10139"; transcript_id "AT5G67220.1"; exon_number "2"; FPKM "32.5674824053"; frac "1.000000"; conf_lo "29.753837"; conf_hi "35.381128"; cov "169.666736";
Chr5	Cufflinks	exon	26821507	26821964	1000	-	.	gene_id "CUFF.10139"; transcript_id "AT5G67220.1"; exon_number "3"; FPKM "32.5674824053"; frac "1.000000"; conf_lo "29.753837"; conf_hi "35.381128"; cov "169.666736";
Chr5	Cufflinks	transcript	26818949	26820157	1	+	.	gene_id "CUFF.10140"; transcript_id "AT5G67210.1"; FPKM "0.0000000000"; frac "0.000000"; conf_lo "0.000000"; conf_hi "0.115522"; cov "0.000000"; full_read_support "yes";
Chr5	Cufflinks	exon	26818949	26820157	1	+	.	gene_id "CUFF.10140"; transcript_id "AT5G67210.1"; exon_number "1"; FPKM "0.0000000000"; frac "0.000000"; conf_lo "0.000000"; conf_hi "0.115522"; cov "0.000000";
Chr5	Cufflinks	transcript	26584774	26587782	1	+	.	gene_id "CUFF.10141"; transcript_id "AT5G66610.2"; FPKM "0.0000000000"; frac "0.000000"; conf_lo "0.000000"; conf_hi "0.068156"; cov "0.000000"; full_read_support "no";
Chr5	Cufflinks	exon	26584774	26584879	1	+	.	gene_id "CUFF.10141"; transcript_id "AT5G66610.2"; exon_number "1"; FPKM "0.0000000000"; frac "0.000000"; conf_lo "0.000000"; conf_hi "0.068156"; cov "0.000000";
Chr5	Cufflinks	exon	26585220	26585273	1	+	.	gene_id "CUFF.10141"; transcript_id "AT5G66610.2"; exon_number "2"; FPKM "0.0000000000"; frac "0.000000"; conf_lo "0.000000"; conf_hi "0.068156"; cov "0.000000";
Chr5	Cufflinks	exon	26585345	26585889	1	+	.	gene_id "CUFF.10141"; transcript_id "AT5G66610.2"; exon_number "3"; FPKM "0.0000000000"; frac "0.000000"; conf_lo "0.000000"; conf_hi "0.068156"; cov "0.000000";
Chr5	Cufflinks	exon	26585982	26586102	1	+	.	gene_id "CUFF.10141"; transcript_id "AT5G66610.2"; exon_number "4"; FPKM "0.0000000000"; frac "0.000000"; conf_lo "0.000000"; conf_hi "0.068156"; cov "0.000000";
Chr5	Cufflinks	exon	26586217	26586294	1	+	.	gene_id "CUFF.10141"; transcript_id "AT5G66610.2"; exon_number "5"; FPKM "0.0000000000"; frac "0.000000"; conf_lo "0.000000"; conf_hi "0.068156"; cov "0.000000";
Chr5	Cufflinks	exon	26586420	26586524	1	+	.	gene_id "CUFF.10141"; transcript_id "AT5G66610.2"; exon_number "6"; FPKM "0.0000000000"; frac "0.000000"; conf_lo "0.000000"; conf_hi "0.068156"; cov "0.000000";
Chr5	Cufflinks	exon	26586638	26586850	1	+	.	gene_id "CUFF.10141"; transcript_id "AT5G66610.2"; exon_number "7"; FPKM "0.0000000000"; frac "0.000000"; conf_lo "0.000000"; conf_hi "0.068156"; cov "0.000000";
Chr5	Cufflinks	exon	26586934	26586996	1	+	.	gene_id "CUFF.10141"; transcript_id "AT5G66610.2"; exon_number "8"; FPKM "0.0000000000"; frac "0.000000"; conf_lo "0.000000"; conf_hi "0.068156"; cov "0.000000";
Chr5	Cufflinks	exon	26587084	26587202	1	+	.	gene_id "CUFF.10141"; transcript_id "AT5G66610.2"; exon_number "9"; FPKM "0.0000000000"; frac "0.000000"; conf_lo "0.000000"; conf_hi "0.068156"; cov "0.000000";
Chr5	Cufflinks	exon	26587287	26587782	1	+	.	gene_id "CUFF.10141"; transcript_id "AT5G66610.2"; exon_number "10"; FPKM "0.0000000000"; frac "0.000000"; conf_lo "0.000000"; conf_hi "0.068156"; cov "0.000000";
Chr5	Cufflinks	transcript	26584780	26587869	1000	+	.	gene_id "CUFF.10141"; transcript_id "AT5G66610.1"; FPKM "0.4770920667"; frac "1.000000"; conf_lo "0.213125"; conf_hi "0.741059"; cov "2.489382"; full_read_support "no";
Chr5	Cufflinks	exon	26584780	26584879	1000	+	.	gene_id "CUFF.10141"; transcript_id "AT5G66610.1"; exon_number "1"; FPKM "0.4770920667"; frac "1.000000"; conf_lo "0.213125"; conf_hi "0.741059"; cov "2.489382";
Chr5	Cufflinks	exon	26585220	26585273	1000	+	.	gene_id "CUFF.10141"; transcript_id "AT5G66610.1"; exon_number "2"; FPKM "0.4770920667"; frac "1.000000"; conf_lo "0.213125"; conf_hi "0.741059"; cov "2.489382";
Chr5	Cufflinks	exon	26585345	26585889	1000	+	.	gene_id "CUFF.10141"; transcript_id "AT5G66610.1"; exon_number "3"; FPKM "0.4770920667"; frac "1.000000"; conf_lo "0.213125"; conf_hi "0.741059"; cov "2.489382";
Chr5	Cufflinks	exon	26585982	26586102	1000	+	.	gene_id "CUFF.10141"; transcript_id "AT5G66610.1"; exon_number "4"; FPKM "0.4770920667"; frac "1.000000"; conf_lo "0.213125"; conf_hi "0.741059"; cov "2.489382";
Chr5	Cufflinks	exon	26586217	26586294	1000	+	.	gene_id "CUFF.10141"; transcript_id "AT5G66610.1"; exon_number "5"; FPKM "0.4770920667"; frac "1.000000"; conf_lo "0.213125"; conf_hi "0.741059"; cov "2.489382";
Chr5	Cufflinks	exon	26586420	26586524	1000	+	.	gene_id "CUFF.10141"; transcript_id "AT5G66610.1"; exon_number "6"; FPKM "0.4770920667"; frac "1.000000"; conf_lo "0.213125"; conf_hi "0.741059"; cov "2.489382";
Chr5	Cufflinks	exon	26586638	26586850	1000	+	.	gene_id "CUFF.10141"; transcript_id "AT5G66610.1"; exon_number "7"; FPKM "0.4770920667"; frac "1.000000"; conf_lo "0.213125"; conf_hi "0.741059"; cov "2.489382";
Chr5	Cufflinks	exon	26586934	26586996	1000	+	.	gene_id "CUFF.10141"; transcript_id "AT5G66610.1"; exon_number "8"; FPKM "0.4770920667"; frac "1.000000"; conf_lo "0.213125"; conf_hi "0.741059"; cov "2.489382";
Chr5	Cufflinks	exon	26587084	26587202	1000	+	.	gene_id "CUFF.10141"; transcript_id "AT5G66610.1"; exon_number "9"; FPKM "0.4770920667"; frac "1.000000"; conf_lo "0.213125"; conf_hi "0.741059"; cov "2.489382";
Chr5	Cufflinks	exon	26587287	26587345	1000	+	.	gene_id "CUFF.10141"; transcript_id "AT5G66610.1"; exon_number "10"; FPKM "0.4770920667"; frac "1.000000"; conf_lo "0.213125"; conf_hi "0.741059"; cov "2.489382";
Chr5	Cufflinks	exon	26587427	26587869	1000	+	.	gene_id "CUFF.10141"; transcript_id "AT5G66610.1"; exon_number "11"; FPKM "0.4770920667"; frac "1.000000"; conf_lo "0.213125"; conf_hi "0.741059"; cov "2.489382";
Chr5	Cufflinks	transcript	26588585	26592006	1000	+	.	gene_id "CUFF.10142"; transcript_id "AT5G66620.1"; FPKM "0.4673854404"; frac "1.000000"; conf_lo "0.206895"; conf_hi "0.727875"; cov "2.439703"; full_read_support "no";
Chr5	Cufflinks	exon	26588585	26588625	1000	+	.	gene_id "CUFF.10142"; transcript_id "AT5G66620.1"; exon_number "1"; FPKM "0.4673854404"; frac "1.000000"; conf_lo "0.206895"; conf_hi "0.727875"; cov "2.439703";
Chr5	Cufflinks	exon	26589196	26589223	1000	+	.	gene_id "CUFF.10142"; transcript_id "AT5G66620.1"; exon_number "2"; FPKM "0.4673854404"; frac "1.000000"; conf_lo "0.206895"; conf_hi "0.727875"; cov "2.439703";
Chr5	Cufflinks	exon	26589386	26590167	1000	+	.	gene_id "CUFF.10142"; transcript_id "AT5G66620.1"; exon_number "3"; FPKM "0.4673854404"; frac "1.000000"; conf_lo "0.206895"; conf_hi "0.727875"; cov "2.439703";
Chr5	Cufflinks	exon	26590261	26590393	1000	+	.	gene_id "CUFF.10142"; transcript_id "AT5G66620.1"; exon_number "4"; FPKM "0.4673854404"; frac "1.000000"; conf_lo "0.206895"; conf_hi "0.727875"; cov "2.439703";
Chr5	Cufflinks	exon	26590495	26590566	1000	+	.	gene_id "CUFF.10142"; transcript_id "AT5G66620.1"; exon_number "5"; FPKM "0.4673854404"; frac "1.000000"; conf_lo "0.206895"; conf_hi "0.727875"; cov "2.439703";
Chr5	Cufflinks	exon	26590641	26590739	1000	+	.	gene_id "CUFF.10142"; transcript_id "AT5G66620.1"; exon_number "6"; FPKM "0.4673854404"; frac "1.000000"; conf_lo "0.206895"; conf_hi "0.727875"; cov "2.439703";
Chr5	Cufflinks	exon	26590880	26591092	1000	+	.	gene_id "CUFF.10142"; transcript_id "AT5G66620.1"; exon_number "7"; FPKM "0.4673854404"; frac "1.000000"; conf_lo "0.206895"; conf_hi "0.727875"; cov "2.439703";
Chr5	Cufflinks	exon	26591174	26591236	1000	+	.	gene_id "CUFF.10142"; transcript_id "AT5G66620.1"; exon_number "8"; FPKM "0.4673854404"; frac "1.000000"; conf_lo "0.206895"; conf_hi "0.727875"; cov "2.439703";
Chr5	Cufflinks	exon	26591324	26591442	1000	+	.	gene_id "CUFF.10142"; transcript_id "AT5G66620.1"; exon_number "9"; FPKM "0.4673854404"; frac "1.000000"; conf_lo "0.206895"; conf_hi "0.727875"; cov "2.439703";
Chr5	Cufflinks	exon	26591520	26591578	1000	+	.	gene_id "CUFF.10142"; transcript_id "AT5G66620.1"; exon_number "10"; FPKM "0.4673854404"; frac "1.000000"; conf_lo "0.206895"; conf_hi "0.727875"; cov "2.439703";
Chr5	Cufflinks	exon	26591681	26592006	1000	+	.	gene_id "CUFF.10142"; transcript_id "AT5G66620.1"; exon_number "11"; FPKM "0.4673854404"; frac "1.000000"; conf_lo "0.206895"; conf_hi "0.727875"; cov "2.439703";
Chr5	Cufflinks	transcript	26592648	26595922	1	+	.	gene_id "CUFF.10143"; transcript_id "AT5G66630.1"; FPKM "0.0000000000"; frac "0.000000"; conf_lo "0.000000"; conf_hi "0.052275"; cov "0.000000"; full_read_support "no";
Chr5	Cufflinks	exon	26592648	26593365	1	+	.	gene_id "CUFF.10143"; transcript_id "AT5G66630.1"; exon_number "1"; FPKM "0.0000000000"; frac "0.000000"; conf_lo "0.000000"; conf_hi "0.052275"; cov "0.000000";
Chr5	Cufflinks	exon	26593449	26593836	1	+	.	gene_id "CUFF.10143"; transcript_id "AT5G66630.1"; exon_number "2"; FPKM "0.0000000000"; frac "0.000000"; conf_lo "0.000000"; conf_hi "0.052275"; cov "0.000000";
Chr5	Cufflinks	exon	26593930	26594062	1	+	.	gene_id "CUFF.10143"; transcript_id "AT5G66630.1"; exon_number "3"; FPKM "0.0000000000"; frac "0.000000"; conf_lo "0.000000"; conf_hi "0.052275"; cov "0.000000";
Chr5	Cufflinks	exon	26594172	26594243	1	+	.	gene_id "CUFF.10143"; transcript_id "AT5G66630.1"; exon_number "4"; FPKM "0.0000000000"; frac "0.000000"; conf_lo "0.000000"; conf_hi "0.052275"; cov "0.000000";
Chr5	Cufflinks	exon	26594318	26594416	1	+	.	gene_id "CUFF.10143"; transcript_id "AT5G66630.1"; exon_number "5"; FPKM "0.0000000000"; frac "0.000000"; conf_lo "0.000000"; conf_hi "0.052275"; cov "0.000000";
Chr5	Cufflinks	exon	26594569	26594772	1	+	.	gene_id "CUFF.10143"; transcript_id "AT5G66630.1"; exon_number "6"; FPKM "0.0000000000"; frac "0.000000"; conf_lo "0.000000"; conf_hi "0.052275"; cov "0.000000";
Chr5	Cufflinks	exon	26594860	26594922	1	+	.	gene_id "CUFF.10143"; transcript_id "AT5G66630.1"; exon_number "7"; FPKM "0.0000000000"; frac "0.000000"; conf_lo "0.000000"; conf_hi "0.052275"; cov "0.000000";
Chr5	Cufflinks	exon	26595003	26595121	1	+	.	gene_id "CUFF.10143"; transcript_id "AT5G66630.1"; exon_number "8"; FPKM "0.0000000000"; frac "0.000000"; conf_lo "0.000000"; conf_hi "0.052275"; cov "0.000000";
Chr5	Cufflinks	exon	26595210	26595268	1	+	.	gene_id "CUFF.10143"; transcript_id "AT5G66630.1"; exon_number "9"; FPKM "0.0000000000"; frac "0.000000"; conf_lo "0.000000"; conf_hi "0.052275"; cov "0.000000";
Chr5	Cufflinks	exon	26595366	26595922	1	+	.	gene_id "CUFF.10143"; transcript_id "AT5G66630.1"; exon_number "10"; FPKM "0.0000000000"; frac "0.000000"; conf_lo "0.000000"; conf_hi "0.052275"; cov "0.000000";
Chr5	Cufflinks	transcript	26592648	26598219	375	+	.	gene_id "CUFF.10143"; transcript_id "CUFF.10143.2"; FPKM "0.4450522016"; frac "0.319519"; conf_lo "0.260568"; conf_hi "0.629536"; cov "2.301962"; full_read_support "no";
Chr5	Cufflinks	exon	26592648	26593365	375	+	.	gene_id "CUFF.10143"; transcript_id "CUFF.10143.2"; exon_number "1"; FPKM "0.4450522016"; frac "0.319519"; conf_lo "0.260568"; conf_hi "0.629536"; cov "2.301962";
Chr5	Cufflinks	exon	26593449	26593836	375	+	.	gene_id "CUFF.10143"; transcript_id "CUFF.10143.2"; exon_number "2"; FPKM "0.4450522016"; frac "0.319519"; conf_lo "0.260568"; conf_hi "0.629536"; cov "2.301962";
Chr5	Cufflinks	exon	26593930	26594062	375	+	.	gene_id "CUFF.10143"; transcript_id "CUFF.10143.2"; exon_number "3"; FPKM "0.4450522016"; frac "0.319519"; conf_lo "0.260568"; conf_hi "0.629536"; cov "2.301962";
Chr5	Cufflinks	exon	26594172	26594243	375	+	.	gene_id "CUFF.10143"; transcript_id "CUFF.10143.2"; exon_number "4"; FPKM "0.4450522016"; frac "0.319519"; conf_lo "0.260568"; conf_hi "0.629536"; cov "2.301962";
Chr5	Cufflinks	exon	26594318	26594416	375	+	.	gene_id "CUFF.10143"; transcript_id "CUFF.10143.2"; exon_number "5"; FPKM "0.4450522016"; frac "0.319519"; conf_lo "0.260568"; conf_hi "0.629536"; cov "2.301962";
Chr5	Cufflinks	exon	26594569	26594772	375	+	.	gene_id "CUFF.10143"; transcript_id "CUFF.10143.2"; exon_number "6"; FPKM "0.4450522016"; frac "0.319519"; conf_lo "0.260568"; conf_hi "0.629536"; cov "2.301962";
Chr5	Cufflinks	exon	26594860	26594922	375	+	.	gene_id "CUFF.10143"; transcript_id "CUFF.10143.2"; exon_number "7"; FPKM "0.4450522016"; frac "0.319519"; conf_lo "0.260568"; conf_hi "0.629536"; cov "2.301962";
Chr5	Cufflinks	exon	26595003	26595121	375	+	.	gene_id "CUFF.10143"; transcript_id "CUFF.10143.2"; exon_number "8"; FPKM "0.4450522016"; frac "0.319519"; conf_lo "0.260568"; conf_hi "0.629536"; cov "2.301962";
Chr5	Cufflinks	exon	26595210	26595268	375	+	.	gene_id "CUFF.10143"; transcript_id "CUFF.10143.2"; exon_number "9"; FPKM "0.4450522016"; frac "0.319519"; conf_lo "0.260568"; conf_hi "0.629536"; cov "2.301962";
Chr5	Cufflinks	exon	26595366	26598219	375	+	.	gene_id "CUFF.10143"; transcript_id "CUFF.10143.2"; exon_number "10"; FPKM "0.4450522016"; frac "0.319519"; conf_lo "0.260568"; conf_hi "0.629536"; cov "2.301962";
Chr5	Cufflinks	transcript	26592648	26667573	380	+	.	gene_id "CUFF.10143"; transcript_id "CUFF.10143.3"; FPKM "0.4507705144"; frac "0.326505"; conf_lo "0.268099"; conf_hi "0.633442"; cov "2.331539"; full_read_support "no";
Chr5	Cufflinks	exon	26592648	26593365	380	+	.	gene_id "CUFF.10143"; transcript_id "CUFF.10143.3"; exon_number "1"; FPKM "0.4507705144"; frac "0.326505"; conf_lo "0.268099"; conf_hi "0.633442"; cov "2.331539";
Chr5	Cufflinks	exon	26593449	26593836	380	+	.	gene_id "CUFF.10143"; transcript_id "CUFF.10143.3"; exon_number "2"; FPKM "0.4507705144"; frac "0.326505"; conf_lo "0.268099"; conf_hi "0.633442"; cov "2.331539";
Chr5	Cufflinks	exon	26593930	26594062	380	+	.	gene_id "CUFF.10143"; transcript_id "CUFF.10143.3"; exon_number "3"; FPKM "0.4507705144"; frac "0.326505"; conf_lo "0.268099"; conf_hi "0.633442"; cov "2.331539";
Chr5	Cufflinks	exon	26594172	26594243	380	+	.	gene_id "CUFF.10143"; transcript_id "CUFF.10143.3"; exon_number "4"; FPKM "0.4507705144"; frac "0.326505"; conf_lo "0.268099"; conf_hi "0.633442"; cov "2.331539";
Chr5	Cufflinks	exon	26594318	26594416	380	+	.	gene_id "CUFF.10143"; transcript_id "CUFF.10143.3"; exon_number "5"; FPKM "0.4507705144"; frac "0.326505"; conf_lo "0.268099"; conf_hi "0.633442"; cov "2.331539";
Chr5	Cufflinks	exon	26594569	26594772	380	+	.	gene_id "CUFF.10143"; transcript_id "CUFF.10143.3"; exon_number "6"; FPKM "0.4507705144"; frac "0.326505"; conf_lo "0.268099"; conf_hi "0.633442"; cov "2.331539";
Chr5	Cufflinks	exon	26594860	26594922	380	+	.	gene_id "CUFF.10143"; transcript_id "CUFF.10143.3"; exon_number "7"; FPKM "0.4507705144"; frac "0.326505"; conf_lo "0.268099"; conf_hi "0.633442"; cov "2.331539";
Chr5	Cufflinks	exon	26595003	26595121	380	+	.	gene_id "CUFF.10143"; transcript_id "CUFF.10143.3"; exon_number "8"; FPKM "0.4507705144"; frac "0.326505"; conf_lo "0.268099"; conf_hi "0.633442"; cov "2.331539";
Chr5	Cufflinks	exon	26595210	26595268	380	+	.	gene_id "CUFF.10143"; transcript_id "CUFF.10143.3"; exon_number "9"; FPKM "0.4507705144"; frac "0.326505"; conf_lo "0.268099"; conf_hi "0.633442"; cov "2.331539";
Chr5	Cufflinks	exon	26595366	26598050	380	+	.	gene_id "CUFF.10143"; transcript_id "CUFF.10143.3"; exon_number "10"; FPKM "0.4507705144"; frac "0.326505"; conf_lo "0.268099"; conf_hi "0.633442"; cov "2.331539";
Chr5	Cufflinks	exon	26667365	26667573	380	+	.	gene_id "CUFF.10143"; transcript_id "CUFF.10143.3"; exon_number "11"; FPKM "0.4507705144"; frac "0.326505"; conf_lo "0.268099"; conf_hi "0.633442"; cov "2.331539";
Chr5	Cufflinks	transcript	26596207	26598192	1	+	.	gene_id "CUFF.10143"; transcript_id "AT5G66631.1"; FPKM "0.0000000000"; frac "0.000000"; conf_lo "0.000000"; conf_hi "0.064847"; cov "0.000000"; full_read_support "yes";
Chr5	Cufflinks	exon	26596207	26598192	1	+	.	gene_id "CUFF.10143"; transcript_id "AT5G66631.1"; exon_number "1"; FPKM "0.0000000000"; frac "0.000000"; conf_lo "0.000000"; conf_hi "0.064847"; cov "0.000000";
Chr5	Cufflinks	transcript	26665072	26667573	1000	+	.	gene_id "CUFF.10143"; transcript_id "CUFF.10143.5"; FPKM "1.1854221433"; frac "0.353976"; conf_lo "0.791968"; conf_hi "1.578876"; cov "6.131407"; full_read_support "yes";
Chr5	Cufflinks	exon	26665072	26665670	1000	+	.	gene_id "CUFF.10143"; transcript_id "CUFF.10143.5"; exon_number "1"; FPKM "1.1854221433"; frac "0.353976"; conf_lo "0.791968"; conf_hi "1.578876"; cov "6.131407";
Chr5	Cufflinks	exon	26665751	26665895	1000	+	.	gene_id "CUFF.10143"; transcript_id "CUFF.10143.5"; exon_number "2"; FPKM "1.1854221433"; frac "0.353976"; conf_lo "0.791968"; conf_hi "1.578876"; cov "6.131407";
Chr5	Cufflinks	exon	26666138	26666182	1000	+	.	gene_id "CUFF.10143"; transcript_id "CUFF.10143.5"; exon_number "3"; FPKM "1.1854221433"; frac "0.353976"; conf_lo "0.791968"; conf_hi "1.578876"; cov "6.131407";
Chr5	Cufflinks	exon	26666279	26667573	1000	+	.	gene_id "CUFF.10143"; transcript_id "CUFF.10143.5"; exon_number "4"; FPKM "1.1854221433"; frac "0.353976"; conf_lo "0.791968"; conf_hi "1.578876"; cov "6.131407";
Chr5	Cufflinks	transcript	26665142	26667531	1	+	.	gene_id "CUFF.10143"; transcript_id "AT5G66790.1"; FPKM "0.0000000000"; frac "0.000000"; conf_lo "0.000000"; conf_hi "0.062517"; cov "0.000000"; full_read_support "yes";
Chr5	Cufflinks	exon	26665142	26665895	1	+	.	gene_id "CUFF.10143"; transcript_id "AT5G66790.1"; exon_number "1"; FPKM "0.0000000000"; frac "0.000000"; conf_lo "0.000000"; conf_hi "0.062517"; cov "0.000000";
Chr5	Cufflinks	exon	26666138	26666182	1	+	.	gene_id "CUFF.10143"; transcript_id "AT5G66790.1"; exon_number "2"; FPKM "0.0000000000"; frac "0.000000"; conf_lo "0.000000"; conf_hi "0.062517"; cov "0.000000";
Chr5	Cufflinks	exon	26666279	26667531	1	+	.	gene_id "CUFF.10143"; transcript_id "AT5G66790.1"; exon_number "3"; FPKM "0.0000000000"; frac "0.000000"; conf_lo "0.000000"; conf_hi "0.062517"; cov "0.000000";
Chr5	Cufflinks	transcript	26599384	26601867	1000	+	.	gene_id "CUFF.10144"; transcript_id "AT5G66640.2"; FPKM "0.3704553184"; frac "1.000000"; conf_lo "0.124723"; conf_hi "0.616188"; cov "1.935121"; full_read_support "no";
Chr5	Cufflinks	exon	26599384	26599654	1000	+	.	gene_id "CUFF.10144"; transcript_id "AT5G66640.2"; exon_number "1"; FPKM "0.3704553184"; frac "1.000000"; conf_lo "0.124723"; conf_hi "0.616188"; cov "1.935121";
Chr5	Cufflinks	exon	26599767	26600053	1000	+	.	gene_id "CUFF.10144"; transcript_id "AT5G66640.2"; exon_number "2"; FPKM "0.3704553184"; frac "1.000000"; conf_lo "0.124723"; conf_hi "0.616188"; cov "1.935121";
Chr5	Cufflinks	exon	26600151	26600244	1000	+	.	gene_id "CUFF.10144"; transcript_id "AT5G66640.2"; exon_number "3"; FPKM "0.3704553184"; frac "1.000000"; conf_lo "0.124723"; conf_hi "0.616188"; cov "1.935121";
Chr5	Cufflinks	exon	26600314	26600394	1000	+	.	gene_id "CUFF.10144"; transcript_id "AT5G66640.2"; exon_number "4"; FPKM "0.3704553184"; frac "1.000000"; conf_lo "0.124723"; conf_hi "0.616188"; cov "1.935121";
Chr5	Cufflinks	exon	26600497	26600616	1000	+	.	gene_id "CUFF.10144"; transcript_id "AT5G66640.2"; exon_number "5"; FPKM "0.3704553184"; frac "1.000000"; conf_lo "0.124723"; conf_hi "0.616188"; cov "1.935121";
Chr5	Cufflinks	exon	26600696	26600908	1000	+	.	gene_id "CUFF.10144"; transcript_id "AT5G66640.2"; exon_number "6"; FPKM "0.3704553184"; frac "1.000000"; conf_lo "0.124723"; conf_hi "0.616188"; cov "1.935121";
Chr5	Cufflinks	exon	26600987	26601049	1000	+	.	gene_id "CUFF.10144"; transcript_id "AT5G66640.2"; exon_number "7"; FPKM "0.3704553184"; frac "1.000000"; conf_lo "0.124723"; conf_hi "0.616188"; cov "1.935121";
Chr5	Cufflinks	exon	26601139	26601257	1000	+	.	gene_id "CUFF.10144"; transcript_id "AT5G66640.2"; exon_number "8"; FPKM "0.3704553184"; frac "1.000000"; conf_lo "0.124723"; conf_hi "0.616188"; cov "1.935121";
Chr5	Cufflinks	exon	26601351	26601867	1000	+	.	gene_id "CUFF.10144"; transcript_id "AT5G66640.2"; exon_number "9"; FPKM "0.3704553184"; frac "1.000000"; conf_lo "0.124723"; conf_hi "0.616188"; cov "1.935121";
Chr5	Cufflinks	transcript	26599629	26601949	1	+	.	gene_id "CUFF.10144"; transcript_id "AT5G66640.1"; FPKM "0.0000000000"; frac "0.000000"; conf_lo "0.000000"; conf_hi "0.082086"; cov "0.000000"; full_read_support "no";
Chr5	Cufflinks	exon	26599629	26599654	1	+	.	gene_id "CUFF.10144"; transcript_id "AT5G66640.1"; exon_number "1"; FPKM "0.0000000000"; frac "0.000000"; conf_lo "0.000000"; conf_hi "0.082086"; cov "0.000000";
Chr5	Cufflinks	exon	26599767	26600053	1	+	.	gene_id "CUFF.10144"; transcript_id "AT5G66640.1"; exon_number "2"; FPKM "0.0000000000"; frac "0.000000"; conf_lo "0.000000"; conf_hi "0.082086"; cov "0.000000";
Chr5	Cufflinks	exon	26600151	26600244	1	+	.	gene_id "CUFF.10144"; transcript_id "AT5G66640.1"; exon_number "3"; FPKM "0.0000000000"; frac "0.000000"; conf_lo "0.000000"; conf_hi "0.082086"; cov "0.000000";
Chr5	Cufflinks	exon	26600314	26600394	1	+	.	gene_id "CUFF.10144"; transcript_id "AT5G66640.1"; exon_number "4"; FPKM "0.0000000000"; frac "0.000000"; conf_lo "0.000000"; conf_hi "0.082086"; cov "0.000000";
Chr5	Cufflinks	exon	26600497	26600616	1	+	.	gene_id "CUFF.10144"; transcript_id "AT5G66640.1"; exon_number "5"; FPKM "0.0000000000"; frac "0.000000"; conf_lo "0.000000"; conf_hi "0.082086"; cov "0.000000";
Chr5	Cufflinks	exon	26600696	26600908	1	+	.	gene_id "CUFF.10144"; transcript_id "AT5G66640.1"; exon_number "6"; FPKM "0.0000000000"; frac "0.000000"; conf_lo "0.000000"; conf_hi "0.082086"; cov "0.000000";
Chr5	Cufflinks	exon	26600987	26601049	1	+	.	gene_id "CUFF.10144"; transcript_id "AT5G66640.1"; exon_number "7"; FPKM "0.0000000000"; frac "0.000000"; conf_lo "0.000000"; conf_hi "0.082086"; cov "0.000000";
Chr5	Cufflinks	exon	26601139	26601316	1	+	.	gene_id "CUFF.10144"; transcript_id "AT5G66640.1"; exon_number "8"; FPKM "0.0000000000"; frac "0.000000"; conf_lo "0.000000"; conf_hi "0.082086"; cov "0.000000";
Chr5	Cufflinks	exon	26601398	26601949	1	+	.	gene_id "CUFF.10144"; transcript_id "AT5G66640.1"; exon_number "9"; FPKM "0.0000000000"; frac "0.000000"; conf_lo "0.000000"; conf_hi "0.082086"; cov "0.000000";
Chr5	Cufflinks	transcript	26602820	26604376	183	-	.	gene_id "CUFF.10145"; transcript_id "CUFF.10145.1"; FPKM "0.4639637545"; frac "0.186962"; conf_lo "0.111141"; conf_hi "0.816787"; cov "2.423156"; full_read_support "yes";
Chr5	Cufflinks	exon	26602820	26604376	183	-	.	gene_id "CUFF.10145"; transcript_id "CUFF.10145.1"; exon_number "1"; FPKM "0.4639637545"; frac "0.186962"; conf_lo "0.111141"; conf_hi "0.816787"; cov "2.423156";
Chr5	Cufflinks	transcript	26603003	26604376	1000	-	.	gene_id "CUFF.10145"; transcript_id "AT5G66650.1"; FPKM "2.5280191460"; frac "0.813038"; conf_lo "1.732862"; conf_hi "3.323176"; cov "13.203153"; full_read_support "yes";
Chr5	Cufflinks	exon	26603003	26603638	1000	-	.	gene_id "CUFF.10145"; transcript_id "AT5G66650.1"; exon_number "1"; FPKM "2.5280191460"; frac "0.813038"; conf_lo "1.732862"; conf_hi "3.323176"; cov "13.203153";
Chr5	Cufflinks	exon	26603727	26604376	1000	-	.	gene_id "CUFF.10145"; transcript_id "AT5G66650.1"; exon_number "2"; FPKM "2.5280191460"; frac "0.813038"; conf_lo "1.732862"; conf_hi "3.323176"; cov "13.203153";
Chr5	Cufflinks	transcript	26607582	26608795	1000	-	.	gene_id "CUFF.10146"; transcript_id "CUFF.10146.1"; FPKM "2.4138282610"; frac "0.840000"; conf_lo "1.651375"; conf_hi "3.176282"; cov "12.592127"; full_read_support "yes";
Chr5	Cufflinks	exon	26607582	26608795	1000	-	.	gene_id "CUFF.10146"; transcript_id "CUFF.10146.1"; exon_number "1"; FPKM "2.4138282610"; frac "0.840000"; conf_lo "1.651375"; conf_hi "3.176282"; cov "12.592127";
Chr5	Cufflinks	transcript	26608316	26608866	1000	+	.	gene_id "AT5G66658"; transcript_id "AT5G66658.1"; FPKM "1.3661797569"; frac "0.160000"; conf_lo "0.341545"; conf_hi "2.390815"; cov "7.126899"; full_read_support "yes";
Chr5	Cufflinks	exon	26608316	26608866	1000	+	.	gene_id "AT5G66658"; transcript_id "AT5G66658.1"; exon_number "1"; FPKM "1.3661797569"; frac "0.160000"; conf_lo "0.341545"; conf_hi "2.390815"; cov "7.126899";
Chr5	Cufflinks	transcript	26609308	26610504	1	-	.	gene_id "AT5G66660"; transcript_id "AT5G66660.1"; FPKM "0.0000000000"; frac "0.000000"; conf_lo "0.000000"; conf_hi "0.000000"; cov "0.000000"; full_read_support "no";
Chr5	Cufflinks	exon	26609308	26610504	1	-	.	gene_id "AT5G66660"; transcript_id "AT5G66660.1"; exon_number "1"; FPKM "0.0000000000"; frac "0.000000"; conf_lo "0.000000"; conf_hi "0.000000"; cov "0.000000";
Chr5	Cufflinks	transcript	26611258	26612891	1000	-	.	gene_id "AT5G66670"; transcript_id "AT5G66670.1"; FPKM "0.2206706813"; frac "1.000000"; conf_lo "0.000000"; conf_hi "0.446487"; cov "1.152701"; full_read_support "yes";
Chr5	Cufflinks	exon	26611258	26612727	1000	-	.	gene_id "AT5G66670"; transcript_id "AT5G66670.1"; exon_number "1"; FPKM "0.2206706813"; frac "1.000000"; conf_lo "0.000000"; conf_hi "0.446487"; cov "1.152701";
Chr5	Cufflinks	exon	26612846	26612891	1000	-	.	gene_id "AT5G66670"; transcript_id "AT5G66670.1"; exon_number "2"; FPKM "0.2206706813"; frac "1.000000"; conf_lo "0.000000"; conf_hi "0.446487"; cov "1.152701";
Chr5	Cufflinks	transcript	26611258	26612889	1	-	.	gene_id "AT5G66670"; transcript_id "AT5G66670.2"; FPKM "0.0000000000"; frac "0.000000"; conf_lo "0.000000"; conf_hi "0.081044"; cov "0.000000"; full_read_support "yes";
Chr5	Cufflinks	exon	26611258	26612889	1	-	.	gene_id "AT5G66670"; transcript_id "AT5G66670.2"; exon_number "1"; FPKM "0.0000000000"; frac "0.000000"; conf_lo "0.000000"; conf_hi "0.081044"; cov "0.000000";
Chr5	Cufflinks	transcript	26615083	26616990	1000	-	.	gene_id "CUFF.10147"; transcript_id "AT5G66675.1"; FPKM "1.9512931276"; frac "0.842759"; conf_lo "1.381358"; conf_hi "2.521229"; cov "10.179760"; full_read_support "yes";
Chr5	Cufflinks	exon	26615083	26615273	1000	-	.	gene_id "CUFF.10147"; transcript_id "AT5G66675.1"; exon_number "1"; FPKM "1.9512931276"; frac "0.842759"; conf_lo "1.381358"; conf_hi "2.521229"; cov "10.179760";
Chr5	Cufflinks	exon	26615355	26616990	1000	-	.	gene_id "CUFF.10147"; transcript_id "AT5G66675.1"; exon_number "2"; FPKM "1.9512931276"; frac "0.842759"; conf_lo "1.381358"; conf_hi "2.521229"; cov "10.179760";
Chr5	Cufflinks	transcript	26615083	26616990	202	-	.	gene_id "CUFF.10147"; transcript_id "CUFF.10147.2"; FPKM "0.3949332289"; frac "0.157241"; conf_lo "0.072984"; conf_hi "0.716882"; cov "2.060339"; full_read_support "yes";
Chr5	Cufflinks	exon	26615083	26615273	202	-	.	gene_id "CUFF.10147"; transcript_id "CUFF.10147.2"; exon_number "1"; FPKM "0.3949332289"; frac "0.157241"; conf_lo "0.072984"; conf_hi "0.716882"; cov "2.060339";
Chr5	Cufflinks	exon	26615355	26616686	202	-	.	gene_id "CUFF.10147"; transcript_id "CUFF.10147.2"; exon_number "2"; FPKM "0.3949332289"; frac "0.157241"; conf_lo "0.072984"; conf_hi "0.716882"; cov "2.060339";
Chr5	Cufflinks	exon	26616813	26616990	202	-	.	gene_id "CUFF.10147"; transcript_id "CUFF.10147.2"; exon_number "3"; FPKM "0.3949332289"; frac "0.157241"; conf_lo "0.072984"; conf_hi "0.716882"; cov "2.060339";
Chr5	Cufflinks	transcript	26617544	26620667	1000	-	.	gene_id "CUFF.10148"; transcript_id "AT5G66680.1"; FPKM "23.4611699303"; frac "0.735260"; conf_lo "21.162201"; conf_hi "25.760139"; cov "122.453751"; full_read_support "yes";
Chr5	Cufflinks	exon	26617544	26617887	1000	-	.	gene_id "CUFF.10148"; transcript_id "AT5G66680.1"; exon_number "1"; FPKM "23.4611699303"; frac "0.735260"; conf_lo "21.162201"; conf_hi "25.760139"; cov "122.453751";
Chr5	Cufflinks	exon	26617998	26618081	1000	-	.	gene_id "CUFF.10148"; transcript_id "AT5G66680.1"; exon_number "2"; FPKM "23.4611699303"; frac "0.735260"; conf_lo "21.162201"; conf_hi "25.760139"; cov "122.453751";
Chr5	Cufflinks	exon	26618162	26618266	1000	-	.	gene_id "CUFF.10148"; transcript_id "AT5G66680.1"; exon_number "3"; FPKM "23.4611699303"; frac "0.735260"; conf_lo "21.162201"; conf_hi "25.760139"; cov "122.453751";
Chr5	Cufflinks	exon	26618383	26618508	1000	-	.	gene_id "CUFF.10148"; transcript_id "AT5G66680.1"; exon_number "4"; FPKM "23.4611699303"; frac "0.735260"; conf_lo "21.162201"; conf_hi "25.760139"; cov "122.453751";
Chr5	Cufflinks	exon	26618607	26618678	1000	-	.	gene_id "CUFF.10148"; transcript_id "AT5G66680.1"; exon_number "5"; FPKM "23.4611699303"; frac "0.735260"; conf_lo "21.162201"; conf_hi "25.760139"; cov "122.453751";
Chr5	Cufflinks	exon	26618845	26618920	1000	-	.	gene_id "CUFF.10148"; transcript_id "AT5G66680.1"; exon_number "6"; FPKM "23.4611699303"; frac "0.735260"; conf_lo "21.162201"; conf_hi "25.760139"; cov "122.453751";
Chr5	Cufflinks	exon	26619063	26619104	1000	-	.	gene_id "CUFF.10148"; transcript_id "AT5G66680.1"; exon_number "7"; FPKM "23.4611699303"; frac "0.735260"; conf_lo "21.162201"; conf_hi "25.760139"; cov "122.453751";
Chr5	Cufflinks	exon	26619189	26619244	1000	-	.	gene_id "CUFF.10148"; transcript_id "AT5G66680.1"; exon_number "8"; FPKM "23.4611699303"; frac "0.735260"; conf_lo "21.162201"; conf_hi "25.760139"; cov "122.453751";
Chr5	Cufflinks	exon	26619411	26619524	1000	-	.	gene_id "CUFF.10148"; transcript_id "AT5G66680.1"; exon_number "9"; FPKM "23.4611699303"; frac "0.735260"; conf_lo "21.162201"; conf_hi "25.760139"; cov "122.453751";
Chr5	Cufflinks	exon	26619660	26619713	1000	-	.	gene_id "CUFF.10148"; transcript_id "AT5G66680.1"; exon_number "10"; FPKM "23.4611699303"; frac "0.735260"; conf_lo "21.162201"; conf_hi "25.760139"; cov "122.453751";
Chr5	Cufflinks	exon	26619869	26619994	1000	-	.	gene_id "CUFF.10148"; transcript_id "AT5G66680.1"; exon_number "11"; FPKM "23.4611699303"; frac "0.735260"; conf_lo "21.162201"; conf_hi "25.760139"; cov "122.453751";
Chr5	Cufflinks	exon	26620081	26620217	1000	-	.	gene_id "CUFF.10148"; transcript_id "AT5G66680.1"; exon_number "12"; FPKM "23.4611699303"; frac "0.735260"; conf_lo "21.162201"; conf_hi "25.760139"; cov "122.453751";
Chr5	Cufflinks	exon	26620308	26620667	1000	-	.	gene_id "CUFF.10148"; transcript_id "AT5G66680.1"; exon_number "13"; FPKM "23.4611699303"; frac "0.735260"; conf_lo "21.162201"; conf_hi "25.760139"; cov "122.453751";
Chr5	Cufflinks	transcript	26617652	26620679	385	-	.	gene_id "CUFF.10148"; transcript_id "CUFF.10148.2"; FPKM "9.0328926442"; frac "0.264740"; conf_lo "7.486116"; conf_hi "10.579669"; cov "47.146480"; full_read_support "yes";
Chr5	Cufflinks	exon	26617652	26617887	385	-	.	gene_id "CUFF.10148"; transcript_id "CUFF.10148.2"; exon_number "1"; FPKM "9.0328926442"; frac "0.264740"; conf_lo "7.486116"; conf_hi "10.579669"; cov "47.146480";
Chr5	Cufflinks	exon	26617998	26618081	385	-	.	gene_id "CUFF.10148"; transcript_id "CUFF.10148.2"; exon_number "2"; FPKM "9.0328926442"; frac "0.264740"; conf_lo "7.486116"; conf_hi "10.579669"; cov "47.146480";
Chr5	Cufflinks	exon	26618162	26618266	385	-	.	gene_id "CUFF.10148"; transcript_id "CUFF.10148.2"; exon_number "3"; FPKM "9.0328926442"; frac "0.264740"; conf_lo "7.486116"; conf_hi "10.579669"; cov "47.146480";
Chr5	Cufflinks	exon	26618383	26618508	385	-	.	gene_id "CUFF.10148"; transcript_id "CUFF.10148.2"; exon_number "4"; FPKM "9.0328926442"; frac "0.264740"; conf_lo "7.486116"; conf_hi "10.579669"; cov "47.146480";
Chr5	Cufflinks	exon	26618607	26618678	385	-	.	gene_id "CUFF.10148"; transcript_id "CUFF.10148.2"; exon_number "5"; FPKM "9.0328926442"; frac "0.264740"; conf_lo "7.486116"; conf_hi "10.579669"; cov "47.146480";
Chr5	Cufflinks	exon	26618845	26618920	385	-	.	gene_id "CUFF.10148"; transcript_id "CUFF.10148.2"; exon_number "6"; FPKM "9.0328926442"; frac "0.264740"; conf_lo "7.486116"; conf_hi "10.579669"; cov "47.146480";
Chr5	Cufflinks	exon	26619063	26619104	385	-	.	gene_id "CUFF.10148"; transcript_id "CUFF.10148.2"; exon_number "7"; FPKM "9.0328926442"; frac "0.264740"; conf_lo "7.486116"; conf_hi "10.579669"; cov "47.146480";
Chr5	Cufflinks	exon	26619189	26619244	385	-	.	gene_id "CUFF.10148"; transcript_id "CUFF.10148.2"; exon_number "8"; FPKM "9.0328926442"; frac "0.264740"; conf_lo "7.486116"; conf_hi "10.579669"; cov "47.146480";
Chr5	Cufflinks	exon	26619411	26619524	385	-	.	gene_id "CUFF.10148"; transcript_id "CUFF.10148.2"; exon_number "9"; FPKM "9.0328926442"; frac "0.264740"; conf_lo "7.486116"; conf_hi "10.579669"; cov "47.146480";
Chr5	Cufflinks	exon	26619660	26619713	385	-	.	gene_id "CUFF.10148"; transcript_id "CUFF.10148.2"; exon_number "10"; FPKM "9.0328926442"; frac "0.264740"; conf_lo "7.486116"; conf_hi "10.579669"; cov "47.146480";
Chr5	Cufflinks	exon	26619869	26619994	385	-	.	gene_id "CUFF.10148"; transcript_id "CUFF.10148.2"; exon_number "11"; FPKM "9.0328926442"; frac "0.264740"; conf_lo "7.486116"; conf_hi "10.579669"; cov "47.146480";
Chr5	Cufflinks	exon	26620081	26620218	385	-	.	gene_id "CUFF.10148"; transcript_id "CUFF.10148.2"; exon_number "12"; FPKM "9.0328926442"; frac "0.264740"; conf_lo "7.486116"; conf_hi "10.579669"; cov "47.146480";
Chr5	Cufflinks	exon	26620309	26620679	385	-	.	gene_id "CUFF.10148"; transcript_id "CUFF.10148.2"; exon_number "13"; FPKM "9.0328926442"; frac "0.264740"; conf_lo "7.486116"; conf_hi "10.579669"; cov "47.146480";
Chr5	Cufflinks	transcript	26625080	26626793	1000	+	.	gene_id "AT5G66690"; transcript_id "AT5G66690.1"; FPKM "17.1992483058"; frac "1.000000"; conf_lo "15.412380"; conf_hi "18.986117"; cov "89.755088"; full_read_support "yes";
Chr5	Cufflinks	exon	26625080	26626793	1000	+	.	gene_id "AT5G66690"; transcript_id "AT5G66690.1"; exon_number "1"; FPKM "17.1992483058"; frac "1.000000"; conf_lo "15.412380"; conf_hi "18.986117"; cov "89.755088";
Chr5	Cufflinks	transcript	26634320	26635885	1000	+	.	gene_id "AT5G66700"; transcript_id "AT5G66700.1"; FPKM "0.0842978295"; frac "1.000000"; conf_lo "0.000000"; conf_hi "0.252893"; cov "0.440340"; full_read_support "no";
Chr5	Cufflinks	exon	26634320	26634861	1000	+	.	gene_id "AT5G66700"; transcript_id "AT5G66700.1"; exon_number "1"; FPKM "0.0842978295"; frac "1.000000"; conf_lo "0.000000"; conf_hi "0.252893"; cov "0.440340";
Chr5	Cufflinks	exon	26635532	26635885	1000	+	.	gene_id "AT5G66700"; transcript_id "AT5G66700.1"; exon_number "2"; FPKM "0.0842978295"; frac "1.000000"; conf_lo "0.000000"; conf_hi "0.252893"; cov "0.440340";
Chr5	Cufflinks	transcript	26636609	26638794	1	+	.	gene_id "CUFF.10149"; transcript_id "AT5G66710.1"; FPKM "0.0000000000"; frac "0.000000"; conf_lo "0.000000"; conf_hi "0.093135"; cov "0.000000"; full_read_support "no";
Chr5	Cufflinks	exon	26636609	26636874	1	+	.	gene_id "CUFF.10149"; transcript_id "AT5G66710.1"; exon_number "1"; FPKM "0.0000000000"; frac "0.000000"; conf_lo "0.000000"; conf_hi "0.093135"; cov "0.000000";
Chr5	Cufflinks	exon	26637287	26637422	1	+	.	gene_id "CUFF.10149"; transcript_id "AT5G66710.1"; exon_number "2"; FPKM "0.0000000000"; frac "0.000000"; conf_lo "0.000000"; conf_hi "0.093135"; cov "0.000000";
Chr5	Cufflinks	exon	26637528	26637723	1	+	.	gene_id "CUFF.10149"; transcript_id "AT5G66710.1"; exon_number "3"; FPKM "0.0000000000"; frac "0.000000"; conf_lo "0.000000"; conf_hi "0.093135"; cov "0.000000";
Chr5	Cufflinks	exon	26637796	26637917	1	+	.	gene_id "CUFF.10149"; transcript_id "AT5G66710.1"; exon_number "4"; FPKM "0.0000000000"; frac "0.000000"; conf_lo "0.000000"; conf_hi "0.093135"; cov "0.000000";
Chr5	Cufflinks	exon	26637998	26638153	1	+	.	gene_id "CUFF.10149"; transcript_id "AT5G66710.1"; exon_number "5"; FPKM "0.0000000000"; frac "0.000000"; conf_lo "0.000000"; conf_hi "0.093135"; cov "0.000000";
Chr5	Cufflinks	exon	26638223	26638794	1	+	.	gene_id "CUFF.10149"; transcript_id "AT5G66710.1"; exon_number "6"; FPKM "0.0000000000"; frac "0.000000"; conf_lo "0.000000"; conf_hi "0.093135"; cov "0.000000";
Chr5	Cufflinks	transcript	26638790	26640816	1000	-	.	gene_id "AT5G66720"; transcript_id "AT5G66720.1"; FPKM "20.1442408219"; frac "1.000000"; conf_lo "18.121982"; conf_hi "22.166499"; cov "105.151974"; full_read_support "yes";
Chr5	Cufflinks	exon	26638790	26639302	1000	-	.	gene_id "AT5G66720"; transcript_id "AT5G66720.1"; exon_number "1"; FPKM "20.1442408219"; frac "1.000000"; conf_lo "18.121982"; conf_hi "22.166499"; cov "105.151974";
Chr5	Cufflinks	exon	26639428	26639577	1000	-	.	gene_id "AT5G66720"; transcript_id "AT5G66720.1"; exon_number "2"; FPKM "20.1442408219"; frac "1.000000"; conf_lo "18.121982"; conf_hi "22.166499"; cov "105.151974";
Chr5	Cufflinks	exon	26639670	26639979	1000	-	.	gene_id "AT5G66720"; transcript_id "AT5G66720.1"; exon_number "3"; FPKM "20.1442408219"; frac "1.000000"; conf_lo "18.121982"; conf_hi "22.166499"; cov "105.151974";
Chr5	Cufflinks	exon	26640049	26640545	1000	-	.	gene_id "AT5G66720"; transcript_id "AT5G66720.1"; exon_number "4"; FPKM "20.1442408219"; frac "1.000000"; conf_lo "18.121982"; conf_hi "22.166499"; cov "105.151974";
Chr5	Cufflinks	exon	26640681	26640816	1000	-	.	gene_id "AT5G66720"; transcript_id "AT5G66720.1"; exon_number "5"; FPKM "20.1442408219"; frac "1.000000"; conf_lo "18.121982"; conf_hi "22.166499"; cov "105.151974";
Chr5	Cufflinks	transcript	26638807	26640816	1	-	.	gene_id "AT5G66720"; transcript_id "AT5G66720.2"; FPKM "0.0000000000"; frac "0.000000"; conf_lo "0.000000"; conf_hi "0.084131"; cov "0.000000"; full_read_support "yes";
Chr5	Cufflinks	exon	26638807	26639302	1	-	.	gene_id "AT5G66720"; transcript_id "AT5G66720.2"; exon_number "1"; FPKM "0.0000000000"; frac "0.000000"; conf_lo "0.000000"; conf_hi "0.084131"; cov "0.000000";
Chr5	Cufflinks	exon	26639428	26639577	1	-	.	gene_id "AT5G66720"; transcript_id "AT5G66720.2"; exon_number "2"; FPKM "0.0000000000"; frac "0.000000"; conf_lo "0.000000"; conf_hi "0.084131"; cov "0.000000";
Chr5	Cufflinks	exon	26639670	26639970	1	-	.	gene_id "AT5G66720"; transcript_id "AT5G66720.2"; exon_number "3"; FPKM "0.0000000000"; frac "0.000000"; conf_lo "0.000000"; conf_hi "0.084131"; cov "0.000000";
Chr5	Cufflinks	exon	26640049	26640545	1	-	.	gene_id "AT5G66720"; transcript_id "AT5G66720.2"; exon_number "4"; FPKM "0.0000000000"; frac "0.000000"; conf_lo "0.000000"; conf_hi "0.084131"; cov "0.000000";
Chr5	Cufflinks	exon	26640681	26640816	1	-	.	gene_id "AT5G66720"; transcript_id "AT5G66720.2"; exon_number "5"; FPKM "0.0000000000"; frac "0.000000"; conf_lo "0.000000"; conf_hi "0.084131"; cov "0.000000";
Chr5	Cufflinks	transcript	26641652	26644402	1000	-	.	gene_id "CUFF.10150"; transcript_id "AT5G66730.1"; FPKM "7.2802118699"; frac "0.874370"; conf_lo "6.290358"; conf_hi "8.270066"; cov "37.978831"; full_read_support "yes";
Chr5	Cufflinks	exon	26641652	26642620	1000	-	.	gene_id "CUFF.10150"; transcript_id "AT5G66730.1"; exon_number "1"; FPKM "7.2802118699"; frac "0.874370"; conf_lo "6.290358"; conf_hi "8.270066"; cov "37.978831";
Chr5	Cufflinks	exon	26642913	26643187	1000	-	.	gene_id "CUFF.10150"; transcript_id "AT5G66730.1"; exon_number "2"; FPKM "7.2802118699"; frac "0.874370"; conf_lo "6.290358"; conf_hi "8.270066"; cov "37.978831";
Chr5	Cufflinks	exon	26643272	26643668	1000	-	.	gene_id "CUFF.10150"; transcript_id "AT5G66730.1"; exon_number "3"; FPKM "7.2802118699"; frac "0.874370"; conf_lo "6.290358"; conf_hi "8.270066"; cov "37.978831";
Chr5	Cufflinks	exon	26643760	26644402	1000	-	.	gene_id "CUFF.10150"; transcript_id "AT5G66730.1"; exon_number "4"; FPKM "7.2802118699"; frac "0.874370"; conf_lo "6.290358"; conf_hi "8.270066"; cov "37.978831";
Chr5	Cufflinks	transcript	26641675	26644443	142	-	.	gene_id "CUFF.10150"; transcript_id "CUFF.10150.2"; FPKM "1.0370042312"; frac "0.125630"; conf_lo "0.596951"; conf_hi "1.477057"; cov "5.409761"; full_read_support "yes";
Chr5	Cufflinks	exon	26641675	26642620	142	-	.	gene_id "CUFF.10150"; transcript_id "CUFF.10150.2"; exon_number "1"; FPKM "1.0370042312"; frac "0.125630"; conf_lo "0.596951"; conf_hi "1.477057"; cov "5.409761";
Chr5	Cufflinks	exon	26642913	26643188	142	-	.	gene_id "CUFF.10150"; transcript_id "CUFF.10150.2"; exon_number "2"; FPKM "1.0370042312"; frac "0.125630"; conf_lo "0.596951"; conf_hi "1.477057"; cov "5.409761";
Chr5	Cufflinks	exon	26643273	26643668	142	-	.	gene_id "CUFF.10150"; transcript_id "CUFF.10150.2"; exon_number "3"; FPKM "1.0370042312"; frac "0.125630"; conf_lo "0.596951"; conf_hi "1.477057"; cov "5.409761";
Chr5	Cufflinks	exon	26643760	26644443	142	-	.	gene_id "CUFF.10150"; transcript_id "CUFF.10150.2"; exon_number "4"; FPKM "1.0370042312"; frac "0.125630"; conf_lo "0.596951"; conf_hi "1.477057"; cov "5.409761";
Chr5	Cufflinks	transcript	26647114	26648558	1	+	.	gene_id "CUFF.10151"; transcript_id "AT5G66740.1"; FPKM "0.0000000000"; frac "0.000000"; conf_lo "0.000000"; conf_hi "0.000000"; cov "0.000000"; full_read_support "no";
Chr5	Cufflinks	exon	26647114	26647401	1	+	.	gene_id "CUFF.10151"; transcript_id "AT5G66740.1"; exon_number "1"; FPKM "0.0000000000"; frac "0.000000"; conf_lo "0.000000"; conf_hi "0.000000"; cov "0.000000";
Chr5	Cufflinks	exon	26647649	26647990	1	+	.	gene_id "CUFF.10151"; transcript_id "AT5G66740.1"; exon_number "2"; FPKM "0.0000000000"; frac "0.000000"; conf_lo "0.000000"; conf_hi "0.000000"; cov "0.000000";
Chr5	Cufflinks	exon	26648076	26648558	1	+	.	gene_id "CUFF.10151"; transcript_id "AT5G66740.1"; exon_number "3"; FPKM "0.0000000000"; frac "0.000000"; conf_lo "0.000000"; conf_hi "0.000000"; cov "0.000000";
Chr5	Cufflinks	transcript	26648948	26653216	120	+	.	gene_id "CUFF.10152"; transcript_id "CUFF.10152.1"; FPKM "0.4810808070"; frac "0.104699"; conf_lo "0.222800"; conf_hi "0.739361"; cov "2.511367"; full_read_support "yes";
Chr5	Cufflinks	exon	26648948	26649081	120	+	.	gene_id "CUFF.10152"; transcript_id "CUFF.10152.1"; exon_number "1"; FPKM "0.4810808070"; frac "0.104699"; conf_lo "0.222800"; conf_hi "0.739361"; cov "2.511367";
Chr5	Cufflinks	exon	26649287	26649365	120	+	.	gene_id "CUFF.10152"; transcript_id "CUFF.10152.1"; exon_number "2"; FPKM "0.4810808070"; frac "0.104699"; conf_lo "0.222800"; conf_hi "0.739361"; cov "2.511367";
Chr5	Cufflinks	exon	26649501	26649767	120	+	.	gene_id "CUFF.10152"; transcript_id "CUFF.10152.1"; exon_number "3"; FPKM "0.4810808070"; frac "0.104699"; conf_lo "0.222800"; conf_hi "0.739361"; cov "2.511367";
Chr5	Cufflinks	exon	26649869	26650410	120	+	.	gene_id "CUFF.10152"; transcript_id "CUFF.10152.1"; exon_number "4"; FPKM "0.4810808070"; frac "0.104699"; conf_lo "0.222800"; conf_hi "0.739361"; cov "2.511367";
Chr5	Cufflinks	exon	26650491	26650680	120	+	.	gene_id "CUFF.10152"; transcript_id "CUFF.10152.1"; exon_number "5"; FPKM "0.4810808070"; frac "0.104699"; conf_lo "0.222800"; conf_hi "0.739361"; cov "2.511367";
Chr5	Cufflinks	exon	26650766	26650941	120	+	.	gene_id "CUFF.10152"; transcript_id "CUFF.10152.1"; exon_number "6"; FPKM "0.4810808070"; frac "0.104699"; conf_lo "0.222800"; conf_hi "0.739361"; cov "2.511367";
Chr5	Cufflinks	exon	26651074	26651140	120	+	.	gene_id "CUFF.10152"; transcript_id "CUFF.10152.1"; exon_number "7"; FPKM "0.4810808070"; frac "0.104699"; conf_lo "0.222800"; conf_hi "0.739361"; cov "2.511367";
Chr5	Cufflinks	exon	26651218	26651407	120	+	.	gene_id "CUFF.10152"; transcript_id "CUFF.10152.1"; exon_number "8"; FPKM "0.4810808070"; frac "0.104699"; conf_lo "0.222800"; conf_hi "0.739361"; cov "2.511367";
Chr5	Cufflinks	exon	26651490	26651585	120	+	.	gene_id "CUFF.10152"; transcript_id "CUFF.10152.1"; exon_number "9"; FPKM "0.4810808070"; frac "0.104699"; conf_lo "0.222800"; conf_hi "0.739361"; cov "2.511367";
Chr5	Cufflinks	exon	26651663	26651757	120	+	.	gene_id "CUFF.10152"; transcript_id "CUFF.10152.1"; exon_number "10"; FPKM "0.4810808070"; frac "0.104699"; conf_lo "0.222800"; conf_hi "0.739361"; cov "2.511367";
Chr5	Cufflinks	exon	26651832	26651953	120	+	.	gene_id "CUFF.10152"; transcript_id "CUFF.10152.1"; exon_number "11"; FPKM "0.4810808070"; frac "0.104699"; conf_lo "0.222800"; conf_hi "0.739361"; cov "2.511367";
Chr5	Cufflinks	exon	26652057	26652174	120	+	.	gene_id "CUFF.10152"; transcript_id "CUFF.10152.1"; exon_number "12"; FPKM "0.4810808070"; frac "0.104699"; conf_lo "0.222800"; conf_hi "0.739361"; cov "2.511367";
Chr5	Cufflinks	exon	26652260	26652358	120	+	.	gene_id "CUFF.10152"; transcript_id "CUFF.10152.1"; exon_number "13"; FPKM "0.4810808070"; frac "0.104699"; conf_lo "0.222800"; conf_hi "0.739361"; cov "2.511367";
Chr5	Cufflinks	exon	26652449	26652553	120	+	.	gene_id "CUFF.10152"; transcript_id "CUFF.10152.1"; exon_number "14"; FPKM "0.4810808070"; frac "0.104699"; conf_lo "0.222800"; conf_hi "0.739361"; cov "2.511367";
Chr5	Cufflinks	exon	26652645	26653216	120	+	.	gene_id "CUFF.10152"; transcript_id "CUFF.10152.1"; exon_number "15"; FPKM "0.4810808070"; frac "0.104699"; conf_lo "0.222800"; conf_hi "0.739361"; cov "2.511367";
Chr5	Cufflinks	transcript	26648948	26653216	134	+	.	gene_id "CUFF.10152"; transcript_id "CUFF.10152.2"; FPKM "0.5347124464"; frac "0.111606"; conf_lo "0.222801"; conf_hi "0.846624"; cov "2.791338"; full_read_support "yes";
Chr5	Cufflinks	exon	26648948	26649081	134	+	.	gene_id "CUFF.10152"; transcript_id "CUFF.10152.2"; exon_number "1"; FPKM "0.5347124464"; frac "0.111606"; conf_lo "0.222801"; conf_hi "0.846624"; cov "2.791338";
Chr5	Cufflinks	exon	26649287	26649365	134	+	.	gene_id "CUFF.10152"; transcript_id "CUFF.10152.2"; exon_number "2"; FPKM "0.5347124464"; frac "0.111606"; conf_lo "0.222801"; conf_hi "0.846624"; cov "2.791338";
Chr5	Cufflinks	exon	26649501	26649767	134	+	.	gene_id "CUFF.10152"; transcript_id "CUFF.10152.2"; exon_number "3"; FPKM "0.5347124464"; frac "0.111606"; conf_lo "0.222801"; conf_hi "0.846624"; cov "2.791338";
Chr5	Cufflinks	exon	26649869	26649955	134	+	.	gene_id "CUFF.10152"; transcript_id "CUFF.10152.2"; exon_number "4"; FPKM "0.5347124464"; frac "0.111606"; conf_lo "0.222801"; conf_hi "0.846624"; cov "2.791338";
Chr5	Cufflinks	exon	26650064	26650410	134	+	.	gene_id "CUFF.10152"; transcript_id "CUFF.10152.2"; exon_number "5"; FPKM "0.5347124464"; frac "0.111606"; conf_lo "0.222801"; conf_hi "0.846624"; cov "2.791338";
Chr5	Cufflinks	exon	26650491	26650680	134	+	.	gene_id "CUFF.10152"; transcript_id "CUFF.10152.2"; exon_number "6"; FPKM "0.5347124464"; frac "0.111606"; conf_lo "0.222801"; conf_hi "0.846624"; cov "2.791338";
Chr5	Cufflinks	exon	26650766	26650941	134	+	.	gene_id "CUFF.10152"; transcript_id "CUFF.10152.2"; exon_number "7"; FPKM "0.5347124464"; frac "0.111606"; conf_lo "0.222801"; conf_hi "0.846624"; cov "2.791338";
Chr5	Cufflinks	exon	26651074	26651140	134	+	.	gene_id "CUFF.10152"; transcript_id "CUFF.10152.2"; exon_number "8"; FPKM "0.5347124464"; frac "0.111606"; conf_lo "0.222801"; conf_hi "0.846624"; cov "2.791338";
Chr5	Cufflinks	exon	26651218	26651407	134	+	.	gene_id "CUFF.10152"; transcript_id "CUFF.10152.2"; exon_number "9"; FPKM "0.5347124464"; frac "0.111606"; conf_lo "0.222801"; conf_hi "0.846624"; cov "2.791338";
Chr5	Cufflinks	exon	26651490	26651585	134	+	.	gene_id "CUFF.10152"; transcript_id "CUFF.10152.2"; exon_number "10"; FPKM "0.5347124464"; frac "0.111606"; conf_lo "0.222801"; conf_hi "0.846624"; cov "2.791338";
Chr5	Cufflinks	exon	26651663	26651757	134	+	.	gene_id "CUFF.10152"; transcript_id "CUFF.10152.2"; exon_number "11"; FPKM "0.5347124464"; frac "0.111606"; conf_lo "0.222801"; conf_hi "0.846624"; cov "2.791338";
Chr5	Cufflinks	exon	26651832	26651951	134	+	.	gene_id "CUFF.10152"; transcript_id "CUFF.10152.2"; exon_number "12"; FPKM "0.5347124464"; frac "0.111606"; conf_lo "0.222801"; conf_hi "0.846624"; cov "2.791338";
Chr5	Cufflinks	exon	26652055	26652209	134	+	.	gene_id "CUFF.10152"; transcript_id "CUFF.10152.2"; exon_number "13"; FPKM "0.5347124464"; frac "0.111606"; conf_lo "0.222801"; conf_hi "0.846624"; cov "2.791338";
Chr5	Cufflinks	exon	26652295	26652358	134	+	.	gene_id "CUFF.10152"; transcript_id "CUFF.10152.2"; exon_number "14"; FPKM "0.5347124464"; frac "0.111606"; conf_lo "0.222801"; conf_hi "0.846624"; cov "2.791338";
Chr5	Cufflinks	exon	26652449	26652553	134	+	.	gene_id "CUFF.10152"; transcript_id "CUFF.10152.2"; exon_number "15"; FPKM "0.5347124464"; frac "0.111606"; conf_lo "0.222801"; conf_hi "0.846624"; cov "2.791338";
Chr5	Cufflinks	exon	26652645	26653216	134	+	.	gene_id "CUFF.10152"; transcript_id "CUFF.10152.2"; exon_number "16"; FPKM "0.5347124464"; frac "0.111606"; conf_lo "0.222801"; conf_hi "0.846624"; cov "2.791338";
Chr5	Cufflinks	transcript	26648951	26653073	1000	+	.	gene_id "CUFF.10152"; transcript_id "AT5G66750.1"; FPKM "3.9847515388"; frac "0.783695"; conf_lo "3.289673"; conf_hi "4.679830"; cov "20.801439"; full_read_support "yes";
Chr5	Cufflinks	exon	26648951	26649081	1000	+	.	gene_id "CUFF.10152"; transcript_id "AT5G66750.1"; exon_number "1"; FPKM "3.9847515388"; frac "0.783695"; conf_lo "3.289673"; conf_hi "4.679830"; cov "20.801439";
Chr5	Cufflinks	exon	26649287	26649365	1000	+	.	gene_id "CUFF.10152"; transcript_id "AT5G66750.1"; exon_number "2"; FPKM "3.9847515388"; frac "0.783695"; conf_lo "3.289673"; conf_hi "4.679830"; cov "20.801439";
Chr5	Cufflinks	exon	26649501	26649767	1000	+	.	gene_id "CUFF.10152"; transcript_id "AT5G66750.1"; exon_number "3"; FPKM "3.9847515388"; frac "0.783695"; conf_lo "3.289673"; conf_hi "4.679830"; cov "20.801439";
Chr5	Cufflinks	exon	26649869	26649955	1000	+	.	gene_id "CUFF.10152"; transcript_id "AT5G66750.1"; exon_number "4"; FPKM "3.9847515388"; frac "0.783695"; conf_lo "3.289673"; conf_hi "4.679830"; cov "20.801439";
Chr5	Cufflinks	exon	26650064	26650410	1000	+	.	gene_id "CUFF.10152"; transcript_id "AT5G66750.1"; exon_number "5"; FPKM "3.9847515388"; frac "0.783695"; conf_lo "3.289673"; conf_hi "4.679830"; cov "20.801439";
Chr5	Cufflinks	exon	26650491	26650680	1000	+	.	gene_id "CUFF.10152"; transcript_id "AT5G66750.1"; exon_number "6"; FPKM "3.9847515388"; frac "0.783695"; conf_lo "3.289673"; conf_hi "4.679830"; cov "20.801439";
Chr5	Cufflinks	exon	26650766	26650941	1000	+	.	gene_id "CUFF.10152"; transcript_id "AT5G66750.1"; exon_number "7"; FPKM "3.9847515388"; frac "0.783695"; conf_lo "3.289673"; conf_hi "4.679830"; cov "20.801439";
Chr5	Cufflinks	exon	26651074	26651140	1000	+	.	gene_id "CUFF.10152"; transcript_id "AT5G66750.1"; exon_number "8"; FPKM "3.9847515388"; frac "0.783695"; conf_lo "3.289673"; conf_hi "4.679830"; cov "20.801439";
Chr5	Cufflinks	exon	26651218	26651407	1000	+	.	gene_id "CUFF.10152"; transcript_id "AT5G66750.1"; exon_number "9"; FPKM "3.9847515388"; frac "0.783695"; conf_lo "3.289673"; conf_hi "4.679830"; cov "20.801439";
Chr5	Cufflinks	exon	26651490	26651585	1000	+	.	gene_id "CUFF.10152"; transcript_id "AT5G66750.1"; exon_number "10"; FPKM "3.9847515388"; frac "0.783695"; conf_lo "3.289673"; conf_hi "4.679830"; cov "20.801439";
Chr5	Cufflinks	exon	26651663	26651757	1000	+	.	gene_id "CUFF.10152"; transcript_id "AT5G66750.1"; exon_number "11"; FPKM "3.9847515388"; frac "0.783695"; conf_lo "3.289673"; conf_hi "4.679830"; cov "20.801439";
Chr5	Cufflinks	exon	26651832	26651951	1000	+	.	gene_id "CUFF.10152"; transcript_id "AT5G66750.1"; exon_number "12"; FPKM "3.9847515388"; frac "0.783695"; conf_lo "3.289673"; conf_hi "4.679830"; cov "20.801439";
Chr5	Cufflinks	exon	26652055	26652174	1000	+	.	gene_id "CUFF.10152"; transcript_id "AT5G66750.1"; exon_number "13"; FPKM "3.9847515388"; frac "0.783695"; conf_lo "3.289673"; conf_hi "4.679830"; cov "20.801439";
Chr5	Cufflinks	exon	26652260	26652358	1000	+	.	gene_id "CUFF.10152"; transcript_id "AT5G66750.1"; exon_number "14"; FPKM "3.9847515388"; frac "0.783695"; conf_lo "3.289673"; conf_hi "4.679830"; cov "20.801439";
Chr5	Cufflinks	exon	26652449	26652553	1000	+	.	gene_id "CUFF.10152"; transcript_id "AT5G66750.1"; exon_number "15"; FPKM "3.9847515388"; frac "0.783695"; conf_lo "3.289673"; conf_hi "4.679830"; cov "20.801439";
Chr5	Cufflinks	exon	26652645	26653073	1000	+	.	gene_id "CUFF.10152"; transcript_id "AT5G66750.1"; exon_number "16"; FPKM "3.9847515388"; frac "0.783695"; conf_lo "3.289673"; conf_hi "4.679830"; cov "20.801439";
Chr5	Cufflinks	transcript	26653270	26653341	1	-	.	gene_id "AT5G66755"; transcript_id "AT5G66755.1"; FPKM "0.0000000000"; frac "0.000000"; conf_lo "0.000000"; conf_hi "0.000000"; cov "0.000000"; full_read_support "no";
Chr5	Cufflinks	exon	26653270	26653341	1	-	.	gene_id "AT5G66755"; transcript_id "AT5G66755.1"; exon_number "1"; FPKM "0.0000000000"; frac "0.000000"; conf_lo "0.000000"; conf_hi "0.000000"; cov "0.000000";
Chr5	Cufflinks	transcript	26660600	26662894	1000	+	.	gene_id "AT5G66770"; transcript_id "AT5G66770.1"; FPKM "8.4478539929"; frac "1.000000"; conf_lo "7.410463"; conf_hi "9.485245"; cov "44.106809"; full_read_support "yes";
Chr5	Cufflinks	exon	26660600	26662894	1000	+	.	gene_id "AT5G66770"; transcript_id "AT5G66770.1"; exon_number "1"; FPKM "8.4478539929"; frac "1.000000"; conf_lo "7.410463"; conf_hi "9.485245"; cov "44.106809";
Chr5	Cufflinks	transcript	26663573	26664403	1	+	.	gene_id "AT5G66780"; transcript_id "AT5G66780.1"; FPKM "0.0000000000"; frac "0.000000"; conf_lo "0.000000"; conf_hi "0.000000"; cov "0.000000"; full_read_support "no";
Chr5	Cufflinks	exon	26663573	26663793	1	+	.	gene_id "AT5G66780"; transcript_id "AT5G66780.1"; exon_number "1"; FPKM "0.0000000000"; frac "0.000000"; conf_lo "0.000000"; conf_hi "0.000000"; cov "0.000000";
Chr5	Cufflinks	exon	26663891	26664015	1	+	.	gene_id "AT5G66780"; transcript_id "AT5G66780.1"; exon_number "2"; FPKM "0.0000000000"; frac "0.000000"; conf_lo "0.000000"; conf_hi "0.000000"; cov "0.000000";
Chr5	Cufflinks	exon	26664123	26664403	1	+	.	gene_id "AT5G66780"; transcript_id "AT5G66780.1"; exon_number "3"; FPKM "0.0000000000"; frac "0.000000"; conf_lo "0.000000"; conf_hi "0.000000"; cov "0.000000";
Chr5	Cufflinks	transcript	26671423	26672514	1000	+	.	gene_id "AT5G66800"; transcript_id "AT5G66800.1"; FPKM "0.9247075770"; frac "1.000000"; conf_lo "0.369027"; conf_hi "1.480388"; cov "4.828986"; full_read_support "yes";
Chr5	Cufflinks	exon	26671423	26671927	1000	+	.	gene_id "AT5G66800"; transcript_id "AT5G66800.1"; exon_number "1"; FPKM "0.9247075770"; frac "1.000000"; conf_lo "0.369027"; conf_hi "1.480388"; cov "4.828986";
Chr5	Cufflinks	exon	26672060	26672514	1000	+	.	gene_id "AT5G66800"; transcript_id "AT5G66800.1"; exon_number "2"; FPKM "0.9247075770"; frac "1.000000"; conf_lo "0.369027"; conf_hi "1.480388"; cov "4.828986";
Chr5	Cufflinks	transcript	26672926	26676613	1000	+	.	gene_id "CUFF.10153"; transcript_id "AT5G66810.1"; FPKM "2.9869306557"; frac "0.625608"; conf_lo "2.337299"; conf_hi "3.636563"; cov "15.594655"; full_read_support "yes";
Chr5	Cufflinks	exon	26672926	26673393	1000	+	.	gene_id "CUFF.10153"; transcript_id "AT5G66810.1"; exon_number "1"; FPKM "2.9869306557"; frac "0.625608"; conf_lo "2.337299"; conf_hi "3.636563"; cov "15.594655";
Chr5	Cufflinks	exon	26673536	26673628	1000	+	.	gene_id "CUFF.10153"; transcript_id "AT5G66810.1"; exon_number "2"; FPKM "2.9869306557"; frac "0.625608"; conf_lo "2.337299"; conf_hi "3.636563"; cov "15.594655";
Chr5	Cufflinks	exon	26673794	26673874	1000	+	.	gene_id "CUFF.10153"; transcript_id "AT5G66810.1"; exon_number "3"; FPKM "2.9869306557"; frac "0.625608"; conf_lo "2.337299"; conf_hi "3.636563"; cov "15.594655";
Chr5	Cufflinks	exon	26674038	26674147	1000	+	.	gene_id "CUFF.10153"; transcript_id "AT5G66810.1"; exon_number "4"; FPKM "2.9869306557"; frac "0.625608"; conf_lo "2.337299"; conf_hi "3.636563"; cov "15.594655";
Chr5	Cufflinks	exon	26674237	26674372	1000	+	.	gene_id "CUFF.10153"; transcript_id "AT5G66810.1"; exon_number "5"; FPKM "2.9869306557"; frac "0.625608"; conf_lo "2.337299"; conf_hi "3.636563"; cov "15.594655";
Chr5	Cufflinks	exon	26674466	26674564	1000	+	.	gene_id "CUFF.10153"; transcript_id "AT5G66810.1"; exon_number "6"; FPKM "2.9869306557"; frac "0.625608"; conf_lo "2.337299"; conf_hi "3.636563"; cov "15.594655";
Chr5	Cufflinks	exon	26674759	26674846	1000	+	.	gene_id "CUFF.10153"; transcript_id "AT5G66810.1"; exon_number "7"; FPKM "2.9869306557"; frac "0.625608"; conf_lo "2.337299"; conf_hi "3.636563"; cov "15.594655";
Chr5	Cufflinks	exon	26674950	26675494	1000	+	.	gene_id "CUFF.10153"; transcript_id "AT5G66810.1"; exon_number "8"; FPKM "2.9869306557"; frac "0.625608"; conf_lo "2.337299"; conf_hi "3.636563"; cov "15.594655";
Chr5	Cufflinks	exon	26675619	26675816	1000	+	.	gene_id "CUFF.10153"; transcript_id "AT5G66810.1"; exon_number "9"; FPKM "2.9869306557"; frac "0.625608"; conf_lo "2.337299"; conf_hi "3.636563"; cov "15.594655";
Chr5	Cufflinks	exon	26675914	26676255	1000	+	.	gene_id "CUFF.10153"; transcript_id "AT5G66810.1"; exon_number "10"; FPKM "2.9869306557"; frac "0.625608"; conf_lo "2.337299"; conf_hi "3.636563"; cov "15.594655";
Chr5	Cufflinks	exon	26676358	26676613	1000	+	.	gene_id "CUFF.10153"; transcript_id "AT5G66810.1"; exon_number "11"; FPKM "2.9869306557"; frac "0.625608"; conf_lo "2.337299"; conf_hi "3.636563"; cov "15.594655";
Chr5	Cufflinks	transcript	26672926	26676627	373	+	.	gene_id "CUFF.10153"; transcript_id "CUFF.10153.2"; FPKM "1.1169013468"; frac "0.256569"; conf_lo "0.717809"; conf_hi "1.515993"; cov "5.831301"; full_read_support "yes";
Chr5	Cufflinks	exon	26672926	26673393	373	+	.	gene_id "CUFF.10153"; transcript_id "CUFF.10153.2"; exon_number "1"; FPKM "1.1169013468"; frac "0.256569"; conf_lo "0.717809"; conf_hi "1.515993"; cov "5.831301";
Chr5	Cufflinks	exon	26673536	26673628	373	+	.	gene_id "CUFF.10153"; transcript_id "CUFF.10153.2"; exon_number "2"; FPKM "1.1169013468"; frac "0.256569"; conf_lo "0.717809"; conf_hi "1.515993"; cov "5.831301";
Chr5	Cufflinks	exon	26673794	26673874	373	+	.	gene_id "CUFF.10153"; transcript_id "CUFF.10153.2"; exon_number "3"; FPKM "1.1169013468"; frac "0.256569"; conf_lo "0.717809"; conf_hi "1.515993"; cov "5.831301";
Chr5	Cufflinks	exon	26674038	26674372	373	+	.	gene_id "CUFF.10153"; transcript_id "CUFF.10153.2"; exon_number "4"; FPKM "1.1169013468"; frac "0.256569"; conf_lo "0.717809"; conf_hi "1.515993"; cov "5.831301";
Chr5	Cufflinks	exon	26674466	26674564	373	+	.	gene_id "CUFF.10153"; transcript_id "CUFF.10153.2"; exon_number "5"; FPKM "1.1169013468"; frac "0.256569"; conf_lo "0.717809"; conf_hi "1.515993"; cov "5.831301";
Chr5	Cufflinks	exon	26674773	26674846	373	+	.	gene_id "CUFF.10153"; transcript_id "CUFF.10153.2"; exon_number "6"; FPKM "1.1169013468"; frac "0.256569"; conf_lo "0.717809"; conf_hi "1.515993"; cov "5.831301";
Chr5	Cufflinks	exon	26674950	26675816	373	+	.	gene_id "CUFF.10153"; transcript_id "CUFF.10153.2"; exon_number "7"; FPKM "1.1169013468"; frac "0.256569"; conf_lo "0.717809"; conf_hi "1.515993"; cov "5.831301";
Chr5	Cufflinks	exon	26675914	26676255	373	+	.	gene_id "CUFF.10153"; transcript_id "CUFF.10153.2"; exon_number "8"; FPKM "1.1169013468"; frac "0.256569"; conf_lo "0.717809"; conf_hi "1.515993"; cov "5.831301";
Chr5	Cufflinks	exon	26676358	26676627	373	+	.	gene_id "CUFF.10153"; transcript_id "CUFF.10153.2"; exon_number "9"; FPKM "1.1169013468"; frac "0.256569"; conf_lo "0.717809"; conf_hi "1.515993"; cov "5.831301";
Chr5	Cufflinks	transcript	26672926	26676627	187	+	.	gene_id "CUFF.10153"; transcript_id "CUFF.10153.3"; FPKM "0.5587305740"; frac "0.117823"; conf_lo "0.235074"; conf_hi "0.882387"; cov "2.917112"; full_read_support "yes";
Chr5	Cufflinks	exon	26672926	26673393	187	+	.	gene_id "CUFF.10153"; transcript_id "CUFF.10153.3"; exon_number "1"; FPKM "0.5587305740"; frac "0.117823"; conf_lo "0.235074"; conf_hi "0.882387"; cov "2.917112";
Chr5	Cufflinks	exon	26673536	26673628	187	+	.	gene_id "CUFF.10153"; transcript_id "CUFF.10153.3"; exon_number "2"; FPKM "0.5587305740"; frac "0.117823"; conf_lo "0.235074"; conf_hi "0.882387"; cov "2.917112";
Chr5	Cufflinks	exon	26673794	26673874	187	+	.	gene_id "CUFF.10153"; transcript_id "CUFF.10153.3"; exon_number "3"; FPKM "0.5587305740"; frac "0.117823"; conf_lo "0.235074"; conf_hi "0.882387"; cov "2.917112";
Chr5	Cufflinks	exon	26674038	26674147	187	+	.	gene_id "CUFF.10153"; transcript_id "CUFF.10153.3"; exon_number "4"; FPKM "0.5587305740"; frac "0.117823"; conf_lo "0.235074"; conf_hi "0.882387"; cov "2.917112";
Chr5	Cufflinks	exon	26674236	26674372	187	+	.	gene_id "CUFF.10153"; transcript_id "CUFF.10153.3"; exon_number "5"; FPKM "0.5587305740"; frac "0.117823"; conf_lo "0.235074"; conf_hi "0.882387"; cov "2.917112";
Chr5	Cufflinks	exon	26674466	26674564	187	+	.	gene_id "CUFF.10153"; transcript_id "CUFF.10153.3"; exon_number "6"; FPKM "0.5587305740"; frac "0.117823"; conf_lo "0.235074"; conf_hi "0.882387"; cov "2.917112";
Chr5	Cufflinks	exon	26674759	26674846	187	+	.	gene_id "CUFF.10153"; transcript_id "CUFF.10153.3"; exon_number "7"; FPKM "0.5587305740"; frac "0.117823"; conf_lo "0.235074"; conf_hi "0.882387"; cov "2.917112";
Chr5	Cufflinks	exon	26674950	26675494	187	+	.	gene_id "CUFF.10153"; transcript_id "CUFF.10153.3"; exon_number "8"; FPKM "0.5587305740"; frac "0.117823"; conf_lo "0.235074"; conf_hi "0.882387"; cov "2.917112";
Chr5	Cufflinks	exon	26675619	26675816	187	+	.	gene_id "CUFF.10153"; transcript_id "CUFF.10153.3"; exon_number "9"; FPKM "0.5587305740"; frac "0.117823"; conf_lo "0.235074"; conf_hi "0.882387"; cov "2.917112";
Chr5	Cufflinks	exon	26675914	26676255	187	+	.	gene_id "CUFF.10153"; transcript_id "CUFF.10153.3"; exon_number "10"; FPKM "0.5587305740"; frac "0.117823"; conf_lo "0.235074"; conf_hi "0.882387"; cov "2.917112";
Chr5	Cufflinks	exon	26676358	26676627	187	+	.	gene_id "CUFF.10153"; transcript_id "CUFF.10153.3"; exon_number "11"; FPKM "0.5587305740"; frac "0.117823"; conf_lo "0.235074"; conf_hi "0.882387"; cov "2.917112";
Chr5	Cufflinks	transcript	26677365	26677865	1000	+	.	gene_id "AT5G66815"; transcript_id "AT5G66815.1"; FPKM "1.2034478276"; frac "1.000000"; conf_lo "0.220837"; conf_hi "2.186059"; cov "6.286363"; full_read_support "yes";
Chr5	Cufflinks	exon	26677365	26677865	1000	+	.	gene_id "AT5G66815"; transcript_id "AT5G66815.1"; exon_number "1"; FPKM "1.2034478276"; frac "1.000000"; conf_lo "0.220837"; conf_hi "2.186059"; cov "6.286363";
Chr5	Cufflinks	transcript	26681495	26681800	1	+	.	gene_id "AT5G66816"; transcript_id "AT5G66816.1"; FPKM "0.0000000000"; frac "0.000000"; conf_lo "0.000000"; conf_hi "0.000000"; cov "0.000000"; full_read_support "no";
Chr5	Cufflinks	exon	26681495	26681800	1	+	.	gene_id "AT5G66816"; transcript_id "AT5G66816.1"; exon_number "1"; FPKM "0.0000000000"; frac "0.000000"; conf_lo "0.000000"; conf_hi "0.000000"; cov "0.000000";
Chr5	Cufflinks	transcript	26682708	26682778	1	-	.	gene_id "AT5G66817"; transcript_id "AT5G66817.1"; FPKM "0.0000000000"; frac "0.000000"; conf_lo "0.000000"; conf_hi "0.000000"; cov "0.000000"; full_read_support "no";
Chr5	Cufflinks	exon	26682708	26682778	1	-	.	gene_id "AT5G66817"; transcript_id "AT5G66817.1"; exon_number "1"; FPKM "0.0000000000"; frac "0.000000"; conf_lo "0.000000"; conf_hi "0.000000"; cov "0.000000";
Chr5	Cufflinks	transcript	26689056	26691114	1000	+	.	gene_id "AT5G66820"; transcript_id "AT5G66820.1"; FPKM "9.0466431976"; frac "1.000000"; conf_lo "7.756113"; conf_hi "10.337174"; cov "47.233995"; full_read_support "yes";
Chr5	Cufflinks	exon	26689056	26689164	1000	+	.	gene_id "AT5G66820"; transcript_id "AT5G66820.1"; exon_number "1"; FPKM "9.0466431976"; frac "1.000000"; conf_lo "7.756113"; conf_hi "10.337174"; cov "47.233995";
Chr5	Cufflinks	exon	26689619	26691114	1000	+	.	gene_id "AT5G66820"; transcript_id "AT5G66820.1"; exon_number "2"; FPKM "9.0466431976"; frac "1.000000"; conf_lo "7.756113"; conf_hi "10.337174"; cov "47.233995";
Chr5	Cufflinks	transcript	26691304	26692488	1000	+	.	gene_id "AT5G66830"; transcript_id "AT5G66830.1"; FPKM "0.8878473622"; frac "1.000000"; conf_lo "0.425153"; conf_hi "1.350541"; cov "4.637784"; full_read_support "yes";
Chr5	Cufflinks	exon	26691304	26692488	1000	+	.	gene_id "AT5G66830"; transcript_id "AT5G66830.1"; exon_number "1"; FPKM "0.8878473622"; frac "1.000000"; conf_lo "0.425153"; conf_hi "1.350541"; cov "4.637784";
Chr5	Cufflinks	transcript	26692760	26695338	1000	-	.	gene_id "CUFF.10154"; transcript_id "CUFF.10154.1"; FPKM "0.7700091790"; frac "1.000000"; conf_lo "0.426041"; conf_hi "1.113977"; cov "4.021603"; full_read_support "no";
Chr5	Cufflinks	exon	26692760	26692829	1000	-	.	gene_id "CUFF.10154"; transcript_id "CUFF.10154.1"; exon_number "1"; FPKM "0.7700091790"; frac "1.000000"; conf_lo "0.426041"; conf_hi "1.113977"; cov "4.021603";
Chr5	Cufflinks	exon	26692909	26693769	1000	-	.	gene_id "CUFF.10154"; transcript_id "CUFF.10154.1"; exon_number "2"; FPKM "0.7700091790"; frac "1.000000"; conf_lo "0.426041"; conf_hi "1.113977"; cov "4.021603";
Chr5	Cufflinks	exon	26693861	26693975	1000	-	.	gene_id "CUFF.10154"; transcript_id "CUFF.10154.1"; exon_number "3"; FPKM "0.7700091790"; frac "1.000000"; conf_lo "0.426041"; conf_hi "1.113977"; cov "4.021603";
Chr5	Cufflinks	exon	26694067	26694165	1000	-	.	gene_id "CUFF.10154"; transcript_id "CUFF.10154.1"; exon_number "4"; FPKM "0.7700091790"; frac "1.000000"; conf_lo "0.426041"; conf_hi "1.113977"; cov "4.021603";
Chr5	Cufflinks	exon	26694268	26694373	1000	-	.	gene_id "CUFF.10154"; transcript_id "CUFF.10154.1"; exon_number "5"; FPKM "0.7700091790"; frac "1.000000"; conf_lo "0.426041"; conf_hi "1.113977"; cov "4.021603";
Chr5	Cufflinks	exon	26694474	26694525	1000	-	.	gene_id "CUFF.10154"; transcript_id "CUFF.10154.1"; exon_number "6"; FPKM "0.7700091790"; frac "1.000000"; conf_lo "0.426041"; conf_hi "1.113977"; cov "4.021603";
Chr5	Cufflinks	exon	26694599	26694660	1000	-	.	gene_id "CUFF.10154"; transcript_id "CUFF.10154.1"; exon_number "7"; FPKM "0.7700091790"; frac "1.000000"; conf_lo "0.426041"; conf_hi "1.113977"; cov "4.021603";
Chr5	Cufflinks	exon	26694753	26694870	1000	-	.	gene_id "CUFF.10154"; transcript_id "CUFF.10154.1"; exon_number "8"; FPKM "0.7700091790"; frac "1.000000"; conf_lo "0.426041"; conf_hi "1.113977"; cov "4.021603";
Chr5	Cufflinks	exon	26694957	26695087	1000	-	.	gene_id "CUFF.10154"; transcript_id "CUFF.10154.1"; exon_number "9"; FPKM "0.7700091790"; frac "1.000000"; conf_lo "0.426041"; conf_hi "1.113977"; cov "4.021603";
Chr5	Cufflinks	exon	26695172	26695338	1000	-	.	gene_id "CUFF.10154"; transcript_id "CUFF.10154.1"; exon_number "10"; FPKM "0.7700091790"; frac "1.000000"; conf_lo "0.426041"; conf_hi "1.113977"; cov "4.021603";
Chr5	Cufflinks	transcript	26692922	26695296	1	-	.	gene_id "CUFF.10154"; transcript_id "AT5G66840.1"; FPKM "0.0000000000"; frac "0.000000"; conf_lo "0.000000"; conf_hi "0.079694"; cov "0.000000"; full_read_support "no";
Chr5	Cufflinks	exon	26692922	26693769	1	-	.	gene_id "CUFF.10154"; transcript_id "AT5G66840.1"; exon_number "1"; FPKM "0.0000000000"; frac "0.000000"; conf_lo "0.000000"; conf_hi "0.079694"; cov "0.000000";
Chr5	Cufflinks	exon	26693861	26693975	1	-	.	gene_id "CUFF.10154"; transcript_id "AT5G66840.1"; exon_number "2"; FPKM "0.0000000000"; frac "0.000000"; conf_lo "0.000000"; conf_hi "0.079694"; cov "0.000000";
Chr5	Cufflinks	exon	26694067	26694165	1	-	.	gene_id "CUFF.10154"; transcript_id "AT5G66840.1"; exon_number "3"; FPKM "0.0000000000"; frac "0.000000"; conf_lo "0.000000"; conf_hi "0.079694"; cov "0.000000";
Chr5	Cufflinks	exon	26694268	26694373	1	-	.	gene_id "CUFF.10154"; transcript_id "AT5G66840.1"; exon_number "4"; FPKM "0.0000000000"; frac "0.000000"; conf_lo "0.000000"; conf_hi "0.079694"; cov "0.000000";
Chr5	Cufflinks	exon	26694474	26694525	1	-	.	gene_id "CUFF.10154"; transcript_id "AT5G66840.1"; exon_number "5"; FPKM "0.0000000000"; frac "0.000000"; conf_lo "0.000000"; conf_hi "0.079694"; cov "0.000000";
Chr5	Cufflinks	exon	26694599	26694660	1	-	.	gene_id "CUFF.10154"; transcript_id "AT5G66840.1"; exon_number "6"; FPKM "0.0000000000"; frac "0.000000"; conf_lo "0.000000"; conf_hi "0.079694"; cov "0.000000";
Chr5	Cufflinks	exon	26694753	26694870	1	-	.	gene_id "CUFF.10154"; transcript_id "AT5G66840.1"; exon_number "7"; FPKM "0.0000000000"; frac "0.000000"; conf_lo "0.000000"; conf_hi "0.079694"; cov "0.000000";
Chr5	Cufflinks	exon	26694957	26695087	1	-	.	gene_id "CUFF.10154"; transcript_id "AT5G66840.1"; exon_number "8"; FPKM "0.0000000000"; frac "0.000000"; conf_lo "0.000000"; conf_hi "0.079694"; cov "0.000000";
Chr5	Cufflinks	exon	26695172	26695296	1	-	.	gene_id "CUFF.10154"; transcript_id "AT5G66840.1"; exon_number "9"; FPKM "0.0000000000"; frac "0.000000"; conf_lo "0.000000"; conf_hi "0.079694"; cov "0.000000";
Chr5	Cufflinks	transcript	26695563	26699324	211	-	.	gene_id "CUFF.10155"; transcript_id "CUFF.10155.1"; FPKM "0.4304282544"; frac "0.176993"; conf_lo "0.166841"; conf_hi "0.694016"; cov "2.247336"; full_read_support "yes";
Chr5	Cufflinks	exon	26695563	26696142	211	-	.	gene_id "CUFF.10155"; transcript_id "CUFF.10155.1"; exon_number "1"; FPKM "0.4304282544"; frac "0.176993"; conf_lo "0.166841"; conf_hi "0.694016"; cov "2.247336";
Chr5	Cufflinks	exon	26696301	26696380	211	-	.	gene_id "CUFF.10155"; transcript_id "CUFF.10155.1"; exon_number "2"; FPKM "0.4304282544"; frac "0.176993"; conf_lo "0.166841"; conf_hi "0.694016"; cov "2.247336";
Chr5	Cufflinks	exon	26696471	26696689	211	-	.	gene_id "CUFF.10155"; transcript_id "CUFF.10155.1"; exon_number "3"; FPKM "0.4304282544"; frac "0.176993"; conf_lo "0.166841"; conf_hi "0.694016"; cov "2.247336";
Chr5	Cufflinks	exon	26696781	26696907	211	-	.	gene_id "CUFF.10155"; transcript_id "CUFF.10155.1"; exon_number "4"; FPKM "0.4304282544"; frac "0.176993"; conf_lo "0.166841"; conf_hi "0.694016"; cov "2.247336";
Chr5	Cufflinks	exon	26696999	26697057	211	-	.	gene_id "CUFF.10155"; transcript_id "CUFF.10155.1"; exon_number "5"; FPKM "0.4304282544"; frac "0.176993"; conf_lo "0.166841"; conf_hi "0.694016"; cov "2.247336";
Chr5	Cufflinks	exon	26697186	26697261	211	-	.	gene_id "CUFF.10155"; transcript_id "CUFF.10155.1"; exon_number "6"; FPKM "0.4304282544"; frac "0.176993"; conf_lo "0.166841"; conf_hi "0.694016"; cov "2.247336";
Chr5	Cufflinks	exon	26697352	26697515	211	-	.	gene_id "CUFF.10155"; transcript_id "CUFF.10155.1"; exon_number "7"; FPKM "0.4304282544"; frac "0.176993"; conf_lo "0.166841"; conf_hi "0.694016"; cov "2.247336";
Chr5	Cufflinks	exon	26697626	26697688	211	-	.	gene_id "CUFF.10155"; transcript_id "CUFF.10155.1"; exon_number "8"; FPKM "0.4304282544"; frac "0.176993"; conf_lo "0.166841"; conf_hi "0.694016"; cov "2.247336";
Chr5	Cufflinks	exon	26697790	26697877	211	-	.	gene_id "CUFF.10155"; transcript_id "CUFF.10155.1"; exon_number "9"; FPKM "0.4304282544"; frac "0.176993"; conf_lo "0.166841"; conf_hi "0.694016"; cov "2.247336";
Chr5	Cufflinks	exon	26697977	26698630	211	-	.	gene_id "CUFF.10155"; transcript_id "CUFF.10155.1"; exon_number "10"; FPKM "0.4304282544"; frac "0.176993"; conf_lo "0.166841"; conf_hi "0.694016"; cov "2.247336";
Chr5	Cufflinks	exon	26698717	26699324	211	-	.	gene_id "CUFF.10155"; transcript_id "CUFF.10155.1"; exon_number "11"; FPKM "0.4304282544"; frac "0.176993"; conf_lo "0.166841"; conf_hi "0.694016"; cov "2.247336";
Chr5	Cufflinks	transcript	26695607	26699324	1000	-	.	gene_id "CUFF.10155"; transcript_id "AT5G66850.1"; FPKM "2.0372686577"; frac "0.823007"; conf_lo "1.556405"; conf_hi "2.518132"; cov "10.636912"; full_read_support "yes";
Chr5	Cufflinks	exon	26695607	26696142	1000	-	.	gene_id "CUFF.10155"; transcript_id "AT5G66850.1"; exon_number "1"; FPKM "2.0372686577"; frac "0.823007"; conf_lo "1.556405"; conf_hi "2.518132"; cov "10.636912";
Chr5	Cufflinks	exon	26696301	26696380	1000	-	.	gene_id "CUFF.10155"; transcript_id "AT5G66850.1"; exon_number "2"; FPKM "2.0372686577"; frac "0.823007"; conf_lo "1.556405"; conf_hi "2.518132"; cov "10.636912";
Chr5	Cufflinks	exon	26696471	26696689	1000	-	.	gene_id "CUFF.10155"; transcript_id "AT5G66850.1"; exon_number "3"; FPKM "2.0372686577"; frac "0.823007"; conf_lo "1.556405"; conf_hi "2.518132"; cov "10.636912";
Chr5	Cufflinks	exon	26696781	26696906	1000	-	.	gene_id "CUFF.10155"; transcript_id "AT5G66850.1"; exon_number "4"; FPKM "2.0372686577"; frac "0.823007"; conf_lo "1.556405"; conf_hi "2.518132"; cov "10.636912";
Chr5	Cufflinks	exon	26696998	26697057	1000	-	.	gene_id "CUFF.10155"; transcript_id "AT5G66850.1"; exon_number "5"; FPKM "2.0372686577"; frac "0.823007"; conf_lo "1.556405"; conf_hi "2.518132"; cov "10.636912";
Chr5	Cufflinks	exon	26697186	26697261	1000	-	.	gene_id "CUFF.10155"; transcript_id "AT5G66850.1"; exon_number "6"; FPKM "2.0372686577"; frac "0.823007"; conf_lo "1.556405"; conf_hi "2.518132"; cov "10.636912";
Chr5	Cufflinks	exon	26697352	26697515	1000	-	.	gene_id "CUFF.10155"; transcript_id "AT5G66850.1"; exon_number "7"; FPKM "2.0372686577"; frac "0.823007"; conf_lo "1.556405"; conf_hi "2.518132"; cov "10.636912";
Chr5	Cufflinks	exon	26697626	26697688	1000	-	.	gene_id "CUFF.10155"; transcript_id "AT5G66850.1"; exon_number "8"; FPKM "2.0372686577"; frac "0.823007"; conf_lo "1.556405"; conf_hi "2.518132"; cov "10.636912";
Chr5	Cufflinks	exon	26697790	26697877	1000	-	.	gene_id "CUFF.10155"; transcript_id "AT5G66850.1"; exon_number "9"; FPKM "2.0372686577"; frac "0.823007"; conf_lo "1.556405"; conf_hi "2.518132"; cov "10.636912";
Chr5	Cufflinks	exon	26697977	26698630	1000	-	.	gene_id "CUFF.10155"; transcript_id "AT5G66850.1"; exon_number "10"; FPKM "2.0372686577"; frac "0.823007"; conf_lo "1.556405"; conf_hi "2.518132"; cov "10.636912";
Chr5	Cufflinks	exon	26698717	26699324	1000	-	.	gene_id "CUFF.10155"; transcript_id "AT5G66850.1"; exon_number "11"; FPKM "2.0372686577"; frac "0.823007"; conf_lo "1.556405"; conf_hi "2.518132"; cov "10.636912";
Chr5	Cufflinks	transcript	26701052	26702569	1000	-	.	gene_id "CUFF.10156"; transcript_id "AT5G66860.1"; FPKM "27.6008434195"; frac "0.873502"; conf_lo "24.303027"; conf_hi "30.898660"; cov "144.007445"; full_read_support "yes";
Chr5	Cufflinks	exon	26701052	26701462	1000	-	.	gene_id "CUFF.10156"; transcript_id "AT5G66860.1"; exon_number "1"; FPKM "27.6008434195"; frac "0.873502"; conf_lo "24.303027"; conf_hi "30.898660"; cov "144.007445";
Chr5	Cufflinks	exon	26701894	26702023	1000	-	.	gene_id "CUFF.10156"; transcript_id "AT5G66860.1"; exon_number "2"; FPKM "27.6008434195"; frac "0.873502"; conf_lo "24.303027"; conf_hi "30.898660"; cov "144.007445";
Chr5	Cufflinks	exon	26702142	26702569	1000	-	.	gene_id "CUFF.10156"; transcript_id "AT5G66860.1"; exon_number "3"; FPKM "27.6008434195"; frac "0.873502"; conf_lo "24.303027"; conf_hi "30.898660"; cov "144.007445";
Chr5	Cufflinks	transcript	26701060	26702569	146	-	.	gene_id "CUFF.10156"; transcript_id "CUFF.10156.2"; FPKM "4.0399035815"; frac "0.126498"; conf_lo "2.524052"; conf_hi "5.555755"; cov "21.078203"; full_read_support "yes";
Chr5	Cufflinks	exon	26701060	26701462	146	-	.	gene_id "CUFF.10156"; transcript_id "CUFF.10156.2"; exon_number "1"; FPKM "4.0399035815"; frac "0.126498"; conf_lo "2.524052"; conf_hi "5.555755"; cov "21.078203";
Chr5	Cufflinks	exon	26701894	26702024	146	-	.	gene_id "CUFF.10156"; transcript_id "CUFF.10156.2"; exon_number "2"; FPKM "4.0399035815"; frac "0.126498"; conf_lo "2.524052"; conf_hi "5.555755"; cov "21.078203";
Chr5	Cufflinks	exon	26702143	26702569	146	-	.	gene_id "CUFF.10156"; transcript_id "CUFF.10156.2"; exon_number "3"; FPKM "4.0399035815"; frac "0.126498"; conf_lo "2.524052"; conf_hi "5.555755"; cov "21.078203";
Chr5	Cufflinks	transcript	26705862	26708676	1000	+	.	gene_id "AT5G66870"; transcript_id "AT5G66870.1"; FPKM "2.2415282957"; frac "1.000000"; conf_lo "1.647392"; conf_hi "2.835664"; cov "11.692646"; full_read_support "yes";
Chr5	Cufflinks	exon	26705862	26706149	1000	+	.	gene_id "AT5G66870"; transcript_id "AT5G66870.1"; exon_number "1"; FPKM "2.2415282957"; frac "1.000000"; conf_lo "1.647392"; conf_hi "2.835664"; cov "11.692646";
Chr5	Cufflinks	exon	26706592	26707663	1000	+	.	gene_id "AT5G66870"; transcript_id "AT5G66870.1"; exon_number "2"; FPKM "2.2415282957"; frac "1.000000"; conf_lo "1.647392"; conf_hi "2.835664"; cov "11.692646";
Chr5	Cufflinks	exon	26708285	26708676	1000	+	.	gene_id "AT5G66870"; transcript_id "AT5G66870.1"; exon_number "3"; FPKM "2.2415282957"; frac "1.000000"; conf_lo "1.647392"; conf_hi "2.835664"; cov "11.692646";
Chr5	Cufflinks	transcript	26710555	26712971	1000	+	.	gene_id "CUFF.10157"; transcript_id "AT5G66880.1"; FPKM "10.4151849233"; frac "0.873474"; conf_lo "8.908038"; conf_hi "11.922332"; cov "54.384119"; full_read_support "yes";
Chr5	Cufflinks	exon	26710555	26710870	1000	+	.	gene_id "CUFF.10157"; transcript_id "AT5G66880.1"; exon_number "1"; FPKM "10.4151849233"; frac "0.873474"; conf_lo "8.908038"; conf_hi "11.922332"; cov "54.384119";
Chr5	Cufflinks	exon	26711208	26711282	1000	+	.	gene_id "CUFF.10157"; transcript_id "AT5G66880.1"; exon_number "2"; FPKM "10.4151849233"; frac "0.873474"; conf_lo "8.908038"; conf_hi "11.922332"; cov "54.384119";
Chr5	Cufflinks	exon	26711376	26711477	1000	+	.	gene_id "CUFF.10157"; transcript_id "AT5G66880.1"; exon_number "3"; FPKM "10.4151849233"; frac "0.873474"; conf_lo "8.908038"; conf_hi "11.922332"; cov "54.384119";
Chr5	Cufflinks	exon	26711551	26711604	1000	+	.	gene_id "CUFF.10157"; transcript_id "AT5G66880.1"; exon_number "4"; FPKM "10.4151849233"; frac "0.873474"; conf_lo "8.908038"; conf_hi "11.922332"; cov "54.384119";
Chr5	Cufflinks	exon	26711705	26711797	1000	+	.	gene_id "CUFF.10157"; transcript_id "AT5G66880.1"; exon_number "5"; FPKM "10.4151849233"; frac "0.873474"; conf_lo "8.908038"; conf_hi "11.922332"; cov "54.384119";
Chr5	Cufflinks	exon	26711911	26712003	1000	+	.	gene_id "CUFF.10157"; transcript_id "AT5G66880.1"; exon_number "6"; FPKM "10.4151849233"; frac "0.873474"; conf_lo "8.908038"; conf_hi "11.922332"; cov "54.384119";
Chr5	Cufflinks	exon	26712085	26712189	1000	+	.	gene_id "CUFF.10157"; transcript_id "AT5G66880.1"; exon_number "7"; FPKM "10.4151849233"; frac "0.873474"; conf_lo "8.908038"; conf_hi "11.922332"; cov "54.384119";
Chr5	Cufflinks	exon	26712266	26712364	1000	+	.	gene_id "CUFF.10157"; transcript_id "AT5G66880.1"; exon_number "8"; FPKM "10.4151849233"; frac "0.873474"; conf_lo "8.908038"; conf_hi "11.922332"; cov "54.384119";
Chr5	Cufflinks	exon	26712442	26712971	1000	+	.	gene_id "CUFF.10157"; transcript_id "AT5G66880.1"; exon_number "9"; FPKM "10.4151849233"; frac "0.873474"; conf_lo "8.908038"; conf_hi "11.922332"; cov "54.384119";
Chr5	Cufflinks	transcript	26711501	26712971	199	+	.	gene_id "CUFF.10157"; transcript_id "CUFF.10157.2"; FPKM "2.0777833848"; frac "0.126526"; conf_lo "1.178005"; conf_hi "2.977562"; cov "10.849392"; full_read_support "yes";
Chr5	Cufflinks	exon	26711501	26711797	199	+	.	gene_id "CUFF.10157"; transcript_id "CUFF.10157.2"; exon_number "1"; FPKM "2.0777833848"; frac "0.126526"; conf_lo "1.178005"; conf_hi "2.977562"; cov "10.849392";
Chr5	Cufflinks	exon	26711911	26712003	199	+	.	gene_id "CUFF.10157"; transcript_id "CUFF.10157.2"; exon_number "2"; FPKM "2.0777833848"; frac "0.126526"; conf_lo "1.178005"; conf_hi "2.977562"; cov "10.849392";
Chr5	Cufflinks	exon	26712085	26712189	199	+	.	gene_id "CUFF.10157"; transcript_id "CUFF.10157.2"; exon_number "3"; FPKM "2.0777833848"; frac "0.126526"; conf_lo "1.178005"; conf_hi "2.977562"; cov "10.849392";
Chr5	Cufflinks	exon	26712266	26712364	199	+	.	gene_id "CUFF.10157"; transcript_id "CUFF.10157.2"; exon_number "4"; FPKM "2.0777833848"; frac "0.126526"; conf_lo "1.178005"; conf_hi "2.977562"; cov "10.849392";
Chr5	Cufflinks	exon	26712442	26712971	199	+	.	gene_id "CUFF.10157"; transcript_id "CUFF.10157.2"; exon_number "5"; FPKM "2.0777833848"; frac "0.126526"; conf_lo "1.178005"; conf_hi "2.977562"; cov "10.849392";
Chr5	Cufflinks	transcript	26712944	26714383	1	-	.	gene_id "AT5G66890"; transcript_id "AT5G66890.1"; FPKM "0.0000000000"; frac "0.000000"; conf_lo "0.000000"; conf_hi "0.092037"; cov "0.000000"; full_read_support "no";
Chr5	Cufflinks	exon	26712944	26713770	1	-	.	gene_id "AT5G66890"; transcript_id "AT5G66890.1"; exon_number "1"; FPKM "0.0000000000"; frac "0.000000"; conf_lo "0.000000"; conf_hi "0.092037"; cov "0.000000";
Chr5	Cufflinks	exon	26713858	26714075	1	-	.	gene_id "AT5G66890"; transcript_id "AT5G66890.1"; exon_number "2"; FPKM "0.0000000000"; frac "0.000000"; conf_lo "0.000000"; conf_hi "0.092037"; cov "0.000000";
Chr5	Cufflinks	exon	26714181	26714383	1	-	.	gene_id "AT5G66890"; transcript_id "AT5G66890.1"; exon_number "3"; FPKM "0.0000000000"; frac "0.000000"; conf_lo "0.000000"; conf_hi "0.092037"; cov "0.000000";
Chr5	Cufflinks	transcript	26714714	26716523	260	-	.	gene_id "CUFF.10158"; transcript_id "CUFF.10158.1"; FPKM "0.9476336926"; frac "0.147054"; conf_lo "0.497851"; conf_hi "1.397416"; cov "4.945937"; full_read_support "yes";
Chr5	Cufflinks	exon	26714714	26716523	260	-	.	gene_id "CUFF.10158"; transcript_id "CUFF.10158.1"; exon_number "1"; FPKM "0.9476336926"; frac "0.147054"; conf_lo "0.497851"; conf_hi "1.397416"; cov "4.945937";
Chr5	Cufflinks	transcript	26714764	26717788	1000	-	.	gene_id "CUFF.10158"; transcript_id "AT5G66900.1"; FPKM "3.6334039532"; frac "0.852946"; conf_lo "2.998396"; conf_hi "4.268412"; cov "18.963643"; full_read_support "yes";
Chr5	Cufflinks	exon	26714764	26715763	1000	-	.	gene_id "CUFF.10158"; transcript_id "AT5G66900.1"; exon_number "1"; FPKM "3.6334039532"; frac "0.852946"; conf_lo "2.998396"; conf_hi "4.268412"; cov "18.963643";
Chr5	Cufflinks	exon	26715880	26716076	1000	-	.	gene_id "CUFF.10158"; transcript_id "AT5G66900.1"; exon_number "2"; FPKM "3.6334039532"; frac "0.852946"; conf_lo "2.998396"; conf_hi "4.268412"; cov "18.963643";
Chr5	Cufflinks	exon	26716159	26716511	1000	-	.	gene_id "CUFF.10158"; transcript_id "AT5G66900.1"; exon_number "3"; FPKM "3.6334039532"; frac "0.852946"; conf_lo "2.998396"; conf_hi "4.268412"; cov "18.963643";
Chr5	Cufflinks	exon	26716621	26717024	1000	-	.	gene_id "CUFF.10158"; transcript_id "AT5G66900.1"; exon_number "4"; FPKM "3.6334039532"; frac "0.852946"; conf_lo "2.998396"; conf_hi "4.268412"; cov "18.963643";
Chr5	Cufflinks	exon	26717115	26717788	1000	-	.	gene_id "CUFF.10158"; transcript_id "AT5G66900.1"; exon_number "5"; FPKM "3.6334039532"; frac "0.852946"; conf_lo "2.998396"; conf_hi "4.268412"; cov "18.963643";
Chr5	Cufflinks	transcript	26718232	26721329	419	-	.	gene_id "CUFF.10159"; transcript_id "CUFF.10159.1"; FPKM "0.8729000271"; frac "0.308492"; conf_lo "0.520722"; conf_hi "1.225078"; cov "4.556170"; full_read_support "yes";
Chr5	Cufflinks	exon	26718232	26719170	419	-	.	gene_id "CUFF.10159"; transcript_id "CUFF.10159.1"; exon_number "1"; FPKM "0.8729000271"; frac "0.308492"; conf_lo "0.520722"; conf_hi "1.225078"; cov "4.556170";
Chr5	Cufflinks	exon	26719251	26719450	419	-	.	gene_id "CUFF.10159"; transcript_id "CUFF.10159.1"; exon_number "2"; FPKM "0.8729000271"; frac "0.308492"; conf_lo "0.520722"; conf_hi "1.225078"; cov "4.556170";
Chr5	Cufflinks	exon	26719545	26719906	419	-	.	gene_id "CUFF.10159"; transcript_id "CUFF.10159.1"; exon_number "3"; FPKM "0.8729000271"; frac "0.308492"; conf_lo "0.520722"; conf_hi "1.225078"; cov "4.556170";
Chr5	Cufflinks	exon	26719998	26721329	419	-	.	gene_id "CUFF.10159"; transcript_id "CUFF.10159.1"; exon_number "4"; FPKM "0.8729000271"; frac "0.308492"; conf_lo "0.520722"; conf_hi "1.225078"; cov "4.556170";
Chr5	Cufflinks	transcript	26718232	26721256	1000	-	.	gene_id "CUFF.10159"; transcript_id "AT5G66910.1"; FPKM "2.0806389401"; frac "0.691508"; conf_lo "1.576056"; conf_hi "2.585222"; cov "10.860057"; full_read_support "yes";
Chr5	Cufflinks	exon	26718232	26719170	1000	-	.	gene_id "CUFF.10159"; transcript_id "AT5G66910.1"; exon_number "1"; FPKM "2.0806389401"; frac "0.691508"; conf_lo "1.576056"; conf_hi "2.585222"; cov "10.860057";
Chr5	Cufflinks	exon	26719251	26719450	1000	-	.	gene_id "CUFF.10159"; transcript_id "AT5G66910.1"; exon_number "2"; FPKM "2.0806389401"; frac "0.691508"; conf_lo "1.576056"; conf_hi "2.585222"; cov "10.860057";
Chr5	Cufflinks	exon	26719545	26719906	1000	-	.	gene_id "CUFF.10159"; transcript_id "AT5G66910.1"; exon_number "3"; FPKM "2.0806389401"; frac "0.691508"; conf_lo "1.576056"; conf_hi "2.585222"; cov "10.860057";
Chr5	Cufflinks	exon	26719998	26720401	1000	-	.	gene_id "CUFF.10159"; transcript_id "AT5G66910.1"; exon_number "4"; FPKM "2.0806389401"; frac "0.691508"; conf_lo "1.576056"; conf_hi "2.585222"; cov "10.860057";
Chr5	Cufflinks	exon	26720485	26721256	1000	-	.	gene_id "CUFF.10159"; transcript_id "AT5G66910.1"; exon_number "5"; FPKM "2.0806389401"; frac "0.691508"; conf_lo "1.576056"; conf_hi "2.585222"; cov "10.860057";
Chr5	Cufflinks	transcript	26722823	26725626	1000	+	.	gene_id "CUFF.10160"; transcript_id "AT5G66920.1"; FPKM "9.9275454762"; frac "1.000000"; conf_lo "8.724971"; conf_hi "11.130120"; cov "51.814036"; full_read_support "yes";
Chr5	Cufflinks	exon	26722823	26723130	1000	+	.	gene_id "CUFF.10160"; transcript_id "AT5G66920.1"; exon_number "1"; FPKM "9.9275454762"; frac "1.000000"; conf_lo "8.724971"; conf_hi "11.130120"; cov "51.814036";
Chr5	Cufflinks	exon	26723249	26723358	1000	+	.	gene_id "CUFF.10160"; transcript_id "AT5G66920.1"; exon_number "2"; FPKM "9.9275454762"; frac "1.000000"; conf_lo "8.724971"; conf_hi "11.130120"; cov "51.814036";
Chr5	Cufflinks	exon	26723623	26723990	1000	+	.	gene_id "CUFF.10160"; transcript_id "AT5G66920.1"; exon_number "3"; FPKM "9.9275454762"; frac "1.000000"; conf_lo "8.724971"; conf_hi "11.130120"; cov "51.814036";
Chr5	Cufflinks	exon	26724080	26724425	1000	+	.	gene_id "CUFF.10160"; transcript_id "AT5G66920.1"; exon_number "4"; FPKM "9.9275454762"; frac "1.000000"; conf_lo "8.724971"; conf_hi "11.130120"; cov "51.814036";
Chr5	Cufflinks	exon	26724512	26724877	1000	+	.	gene_id "CUFF.10160"; transcript_id "AT5G66920.1"; exon_number "5"; FPKM "9.9275454762"; frac "1.000000"; conf_lo "8.724971"; conf_hi "11.130120"; cov "51.814036";
Chr5	Cufflinks	exon	26724960	26725038	1000	+	.	gene_id "CUFF.10160"; transcript_id "AT5G66920.1"; exon_number "6"; FPKM "9.9275454762"; frac "1.000000"; conf_lo "8.724971"; conf_hi "11.130120"; cov "51.814036";
Chr5	Cufflinks	exon	26725167	26725626	1000	+	.	gene_id "CUFF.10160"; transcript_id "AT5G66920.1"; exon_number "7"; FPKM "9.9275454762"; frac "1.000000"; conf_lo "8.724971"; conf_hi "11.130120"; cov "51.814036";
Chr5	Cufflinks	transcript	26725839	26727951	876	+	.	gene_id "CUFF.10161"; transcript_id "CUFF.10161.1"; FPKM "2.6288264187"; frac "0.482709"; conf_lo "1.786095"; conf_hi "3.471558"; cov "13.724668"; full_read_support "yes";
Chr5	Cufflinks	exon	26725839	26726180	876	+	.	gene_id "CUFF.10161"; transcript_id "CUFF.10161.1"; exon_number "1"; FPKM "2.6288264187"; frac "0.482709"; conf_lo "1.786095"; conf_hi "3.471558"; cov "13.724668";
Chr5	Cufflinks	exon	26726436	26726521	876	+	.	gene_id "CUFF.10161"; transcript_id "CUFF.10161.1"; exon_number "2"; FPKM "2.6288264187"; frac "0.482709"; conf_lo "1.786095"; conf_hi "3.471558"; cov "13.724668";
Chr5	Cufflinks	exon	26726625	26726720	876	+	.	gene_id "CUFF.10161"; transcript_id "CUFF.10161.1"; exon_number "3"; FPKM "2.6288264187"; frac "0.482709"; conf_lo "1.786095"; conf_hi "3.471558"; cov "13.724668";
Chr5	Cufflinks	exon	26726906	26727068	876	+	.	gene_id "CUFF.10161"; transcript_id "CUFF.10161.1"; exon_number "4"; FPKM "2.6288264187"; frac "0.482709"; conf_lo "1.786095"; conf_hi "3.471558"; cov "13.724668";
Chr5	Cufflinks	exon	26727168	26727324	876	+	.	gene_id "CUFF.10161"; transcript_id "CUFF.10161.1"; exon_number "5"; FPKM "2.6288264187"; frac "0.482709"; conf_lo "1.786095"; conf_hi "3.471558"; cov "13.724668";
Chr5	Cufflinks	exon	26727474	26727951	876	+	.	gene_id "CUFF.10161"; transcript_id "CUFF.10161.1"; exon_number "6"; FPKM "2.6288264187"; frac "0.482709"; conf_lo "1.786095"; conf_hi "3.471558"; cov "13.724668";
Chr5	Cufflinks	transcript	26725839	26726432	1000	+	.	gene_id "CUFF.10161"; transcript_id "CUFF.10161.2"; FPKM "2.9976539363"; frac "0.188546"; conf_lo "1.506365"; conf_hi "4.488943"; cov "15.650256"; full_read_support "yes";
Chr5	Cufflinks	exon	26725839	26726432	1000	+	.	gene_id "CUFF.10161"; transcript_id "CUFF.10161.2"; exon_number "1"; FPKM "2.9976539363"; frac "0.188546"; conf_lo "1.506365"; conf_hi "4.488943"; cov "15.650256";
Chr5	Cufflinks	transcript	26725839	26727752	1	+	.	gene_id "CUFF.10161"; transcript_id "AT5G66930.3"; FPKM "0.0000000000"; frac "0.000000"; conf_lo "0.000000"; conf_hi "0.154325"; cov "0.000000"; full_read_support "no";
Chr5	Cufflinks	exon	26725839	26725979	1	+	.	gene_id "CUFF.10161"; transcript_id "AT5G66930.3"; exon_number "1"; FPKM "0.0000000000"; frac "0.000000"; conf_lo "0.000000"; conf_hi "0.154325"; cov "0.000000";
Chr5	Cufflinks	exon	26726144	26726180	1	+	.	gene_id "CUFF.10161"; transcript_id "AT5G66930.3"; exon_number "2"; FPKM "0.0000000000"; frac "0.000000"; conf_lo "0.000000"; conf_hi "0.154325"; cov "0.000000";
Chr5	Cufflinks	exon	26726436	26726521	1	+	.	gene_id "CUFF.10161"; transcript_id "AT5G66930.3"; exon_number "3"; FPKM "0.0000000000"; frac "0.000000"; conf_lo "0.000000"; conf_hi "0.154325"; cov "0.000000";
Chr5	Cufflinks	exon	26726625	26726720	1	+	.	gene_id "CUFF.10161"; transcript_id "AT5G66930.3"; exon_number "4"; FPKM "0.0000000000"; frac "0.000000"; conf_lo "0.000000"; conf_hi "0.154325"; cov "0.000000";
Chr5	Cufflinks	exon	26726906	26727068	1	+	.	gene_id "CUFF.10161"; transcript_id "AT5G66930.3"; exon_number "5"; FPKM "0.0000000000"; frac "0.000000"; conf_lo "0.000000"; conf_hi "0.154325"; cov "0.000000";
Chr5	Cufflinks	exon	26727168	26727324	1	+	.	gene_id "CUFF.10161"; transcript_id "AT5G66930.3"; exon_number "6"; FPKM "0.0000000000"; frac "0.000000"; conf_lo "0.000000"; conf_hi "0.154325"; cov "0.000000";
Chr5	Cufflinks	exon	26727474	26727752	1	+	.	gene_id "CUFF.10161"; transcript_id "AT5G66930.3"; exon_number "7"; FPKM "0.0000000000"; frac "0.000000"; conf_lo "0.000000"; conf_hi "0.154325"; cov "0.000000";
Chr5	Cufflinks	transcript	26725856	26727758	844	+	.	gene_id "CUFF.10161"; transcript_id "AT5G66930.2"; FPKM "2.5308984745"; frac "0.328745"; conf_lo "1.504410"; conf_hi "3.557387"; cov "13.213403"; full_read_support "yes";
Chr5	Cufflinks	exon	26725856	26726029	844	+	.	gene_id "CUFF.10161"; transcript_id "AT5G66930.2"; exon_number "1"; FPKM "2.5308984745"; frac "0.328745"; conf_lo "1.504410"; conf_hi "3.557387"; cov "13.213403";
Chr5	Cufflinks	exon	26726144	26726180	844	+	.	gene_id "CUFF.10161"; transcript_id "AT5G66930.2"; exon_number "2"; FPKM "2.5308984745"; frac "0.328745"; conf_lo "1.504410"; conf_hi "3.557387"; cov "13.213403";
Chr5	Cufflinks	exon	26726436	26726521	844	+	.	gene_id "CUFF.10161"; transcript_id "AT5G66930.2"; exon_number "3"; FPKM "2.5308984745"; frac "0.328745"; conf_lo "1.504410"; conf_hi "3.557387"; cov "13.213403";
Chr5	Cufflinks	exon	26726625	26726720	844	+	.	gene_id "CUFF.10161"; transcript_id "AT5G66930.2"; exon_number "4"; FPKM "2.5308984745"; frac "0.328745"; conf_lo "1.504410"; conf_hi "3.557387"; cov "13.213403";
Chr5	Cufflinks	exon	26726906	26727068	844	+	.	gene_id "CUFF.10161"; transcript_id "AT5G66930.2"; exon_number "5"; FPKM "2.5308984745"; frac "0.328745"; conf_lo "1.504410"; conf_hi "3.557387"; cov "13.213403";
Chr5	Cufflinks	exon	26727168	26727324	844	+	.	gene_id "CUFF.10161"; transcript_id "AT5G66930.2"; exon_number "6"; FPKM "2.5308984745"; frac "0.328745"; conf_lo "1.504410"; conf_hi "3.557387"; cov "13.213403";
Chr5	Cufflinks	exon	26727474	26727758	844	+	.	gene_id "CUFF.10161"; transcript_id "AT5G66930.2"; exon_number "7"; FPKM "2.5308984745"; frac "0.328745"; conf_lo "1.504410"; conf_hi "3.557387"; cov "13.213403";
Chr5	Cufflinks	transcript	26725856	26727752	1	+	.	gene_id "CUFF.10161"; transcript_id "AT5G66930.1"; FPKM "0.0000000000"; frac "0.000000"; conf_lo "0.000000"; conf_hi "0.131078"; cov "0.000000"; full_read_support "yes";
Chr5	Cufflinks	exon	26725856	26726029	1	+	.	gene_id "CUFF.10161"; transcript_id "AT5G66930.1"; exon_number "1"; FPKM "0.0000000000"; frac "0.000000"; conf_lo "0.000000"; conf_hi "0.131078"; cov "0.000000";
Chr5	Cufflinks	exon	26726144	26726180	1	+	.	gene_id "CUFF.10161"; transcript_id "AT5G66930.1"; exon_number "2"; FPKM "0.0000000000"; frac "0.000000"; conf_lo "0.000000"; conf_hi "0.131078"; cov "0.000000";
Chr5	Cufflinks	exon	26726436	26726521	1	+	.	gene_id "CUFF.10161"; transcript_id "AT5G66930.1"; exon_number "3"; FPKM "0.0000000000"; frac "0.000000"; conf_lo "0.000000"; conf_hi "0.131078"; cov "0.000000";
Chr5	Cufflinks	exon	26726625	26726720	1	+	.	gene_id "CUFF.10161"; transcript_id "AT5G66930.1"; exon_number "4"; FPKM "0.0000000000"; frac "0.000000"; conf_lo "0.000000"; conf_hi "0.131078"; cov "0.000000";
Chr5	Cufflinks	exon	26726906	26727324	1	+	.	gene_id "CUFF.10161"; transcript_id "AT5G66930.1"; exon_number "5"; FPKM "0.0000000000"; frac "0.000000"; conf_lo "0.000000"; conf_hi "0.131078"; cov "0.000000";
Chr5	Cufflinks	exon	26727474	26727752	1	+	.	gene_id "CUFF.10161"; transcript_id "AT5G66930.1"; exon_number "6"; FPKM "0.0000000000"; frac "0.000000"; conf_lo "0.000000"; conf_hi "0.131078"; cov "0.000000";
Chr5	Cufflinks	transcript	26727989	26728666	1000	-	.	gene_id "AT5G66940"; transcript_id "AT5G66940.1"; FPKM "0.4958555284"; frac "1.000000"; conf_lo "0.000000"; conf_hi "0.991951"; cov "2.590164"; full_read_support "yes";
Chr5	Cufflinks	exon	26727989	26728666	1000	-	.	gene_id "AT5G66940"; transcript_id "AT5G66940.1"; exon_number "1"; FPKM "0.4958555284"; frac "1.000000"; conf_lo "0.000000"; conf_hi "0.991951"; cov "2.590164";
Chr5	Cufflinks	transcript	26732889	26736146	1000	+	.	gene_id "AT5G66950"; transcript_id "AT5G66950.1"; FPKM "11.3228781685"; frac "1.000000"; conf_lo "10.278278"; conf_hi "12.367478"; cov "59.093352"; full_read_support "yes";
Chr5	Cufflinks	exon	26732889	26736146	1000	+	.	gene_id "AT5G66950"; transcript_id "AT5G66950.1"; exon_number "1"; FPKM "11.3228781685"; frac "1.000000"; conf_lo "10.278278"; conf_hi "12.367478"; cov "59.093352";
Chr5	Cufflinks	transcript	26736209	26739512	1000	-	.	gene_id "CUFF.10162"; transcript_id "CUFF.10162.1"; FPKM "0.6182578289"; frac "0.569124"; conf_lo "0.323053"; conf_hi "0.913463"; cov "3.226795"; full_read_support "no";
Chr5	Cufflinks	exon	26736209	26736386	1000	-	.	gene_id "CUFF.10162"; transcript_id "CUFF.10162.1"; exon_number "1"; FPKM "0.6182578289"; frac "0.569124"; conf_lo "0.323053"; conf_hi "0.913463"; cov "3.226795";
Chr5	Cufflinks	exon	26736467	26736657	1000	-	.	gene_id "CUFF.10162"; transcript_id "CUFF.10162.1"; exon_number "2"; FPKM "0.6182578289"; frac "0.569124"; conf_lo "0.323053"; conf_hi "0.913463"; cov "3.226795";
Chr5	Cufflinks	exon	26736744	26736960	1000	-	.	gene_id "CUFF.10162"; transcript_id "CUFF.10162.1"; exon_number "3"; FPKM "0.6182578289"; frac "0.569124"; conf_lo "0.323053"; conf_hi "0.913463"; cov "3.226795";
Chr5	Cufflinks	exon	26737049	26737470	1000	-	.	gene_id "CUFF.10162"; transcript_id "CUFF.10162.1"; exon_number "4"; FPKM "0.6182578289"; frac "0.569124"; conf_lo "0.323053"; conf_hi "0.913463"; cov "3.226795";
Chr5	Cufflinks	exon	26737551	26737679	1000	-	.	gene_id "CUFF.10162"; transcript_id "CUFF.10162.1"; exon_number "5"; FPKM "0.6182578289"; frac "0.569124"; conf_lo "0.323053"; conf_hi "0.913463"; cov "3.226795";
Chr5	Cufflinks	exon	26737766	26738188	1000	-	.	gene_id "CUFF.10162"; transcript_id "CUFF.10162.1"; exon_number "6"; FPKM "0.6182578289"; frac "0.569124"; conf_lo "0.323053"; conf_hi "0.913463"; cov "3.226795";
Chr5	Cufflinks	exon	26738274	26738415	1000	-	.	gene_id "CUFF.10162"; transcript_id "CUFF.10162.1"; exon_number "7"; FPKM "0.6182578289"; frac "0.569124"; conf_lo "0.323053"; conf_hi "0.913463"; cov "3.226795";
Chr5	Cufflinks	exon	26738495	26738717	1000	-	.	gene_id "CUFF.10162"; transcript_id "CUFF.10162.1"; exon_number "8"; FPKM "0.6182578289"; frac "0.569124"; conf_lo "0.323053"; conf_hi "0.913463"; cov "3.226795";
Chr5	Cufflinks	exon	26738794	26738972	1000	-	.	gene_id "CUFF.10162"; transcript_id "CUFF.10162.1"; exon_number "9"; FPKM "0.6182578289"; frac "0.569124"; conf_lo "0.323053"; conf_hi "0.913463"; cov "3.226795";
Chr5	Cufflinks	exon	26739129	26739512	1000	-	.	gene_id "CUFF.10162"; transcript_id "CUFF.10162.1"; exon_number "10"; FPKM "0.6182578289"; frac "0.569124"; conf_lo "0.323053"; conf_hi "0.913463"; cov "3.226795";
Chr5	Cufflinks	transcript	26736209	26739512	758	-	.	gene_id "CUFF.10162"; transcript_id "CUFF.10162.2"; FPKM "0.4691057326"; frac "0.430876"; conf_lo "0.205981"; conf_hi "0.732231"; cov "2.448344"; full_read_support "no";
Chr5	Cufflinks	exon	26736209	26736386	758	-	.	gene_id "CUFF.10162"; transcript_id "CUFF.10162.2"; exon_number "1"; FPKM "0.4691057326"; frac "0.430876"; conf_lo "0.205981"; conf_hi "0.732231"; cov "2.448344";
Chr5	Cufflinks	exon	26736467	26736657	758	-	.	gene_id "CUFF.10162"; transcript_id "CUFF.10162.2"; exon_number "2"; FPKM "0.4691057326"; frac "0.430876"; conf_lo "0.205981"; conf_hi "0.732231"; cov "2.448344";
Chr5	Cufflinks	exon	26736744	26736960	758	-	.	gene_id "CUFF.10162"; transcript_id "CUFF.10162.2"; exon_number "3"; FPKM "0.4691057326"; frac "0.430876"; conf_lo "0.205981"; conf_hi "0.732231"; cov "2.448344";
Chr5	Cufflinks	exon	26737049	26737470	758	-	.	gene_id "CUFF.10162"; transcript_id "CUFF.10162.2"; exon_number "4"; FPKM "0.4691057326"; frac "0.430876"; conf_lo "0.205981"; conf_hi "0.732231"; cov "2.448344";
Chr5	Cufflinks	exon	26737551	26737679	758	-	.	gene_id "CUFF.10162"; transcript_id "CUFF.10162.2"; exon_number "5"; FPKM "0.4691057326"; frac "0.430876"; conf_lo "0.205981"; conf_hi "0.732231"; cov "2.448344";
Chr5	Cufflinks	exon	26737766	26737897	758	-	.	gene_id "CUFF.10162"; transcript_id "CUFF.10162.2"; exon_number "6"; FPKM "0.4691057326"; frac "0.430876"; conf_lo "0.205981"; conf_hi "0.732231"; cov "2.448344";
Chr5	Cufflinks	exon	26737988	26738415	758	-	.	gene_id "CUFF.10162"; transcript_id "CUFF.10162.2"; exon_number "7"; FPKM "0.4691057326"; frac "0.430876"; conf_lo "0.205981"; conf_hi "0.732231"; cov "2.448344";
Chr5	Cufflinks	exon	26738495	26738717	758	-	.	gene_id "CUFF.10162"; transcript_id "CUFF.10162.2"; exon_number "8"; FPKM "0.4691057326"; frac "0.430876"; conf_lo "0.205981"; conf_hi "0.732231"; cov "2.448344";
Chr5	Cufflinks	exon	26738794	26738972	758	-	.	gene_id "CUFF.10162"; transcript_id "CUFF.10162.2"; exon_number "9"; FPKM "0.4691057326"; frac "0.430876"; conf_lo "0.205981"; conf_hi "0.732231"; cov "2.448344";
Chr5	Cufflinks	exon	26739129	26739512	758	-	.	gene_id "CUFF.10162"; transcript_id "CUFF.10162.2"; exon_number "10"; FPKM "0.4691057326"; frac "0.430876"; conf_lo "0.205981"; conf_hi "0.732231"; cov "2.448344";
Chr5	Cufflinks	transcript	26736209	26739493	1	-	.	gene_id "CUFF.10162"; transcript_id "AT5G66960.1"; FPKM "0.0000000000"; frac "0.000000"; conf_lo "0.000000"; conf_hi "0.053072"; cov "0.000000"; full_read_support "no";
Chr5	Cufflinks	exon	26736209	26736386	1	-	.	gene_id "CUFF.10162"; transcript_id "AT5G66960.1"; exon_number "1"; FPKM "0.0000000000"; frac "0.000000"; conf_lo "0.000000"; conf_hi "0.053072"; cov "0.000000";
Chr5	Cufflinks	exon	26736467	26736657	1	-	.	gene_id "CUFF.10162"; transcript_id "AT5G66960.1"; exon_number "2"; FPKM "0.0000000000"; frac "0.000000"; conf_lo "0.000000"; conf_hi "0.053072"; cov "0.000000";
Chr5	Cufflinks	exon	26736744	26736960	1	-	.	gene_id "CUFF.10162"; transcript_id "AT5G66960.1"; exon_number "3"; FPKM "0.0000000000"; frac "0.000000"; conf_lo "0.000000"; conf_hi "0.053072"; cov "0.000000";
Chr5	Cufflinks	exon	26737049	26737470	1	-	.	gene_id "CUFF.10162"; transcript_id "AT5G66960.1"; exon_number "4"; FPKM "0.0000000000"; frac "0.000000"; conf_lo "0.000000"; conf_hi "0.053072"; cov "0.000000";
Chr5	Cufflinks	exon	26737551	26737679	1	-	.	gene_id "CUFF.10162"; transcript_id "AT5G66960.1"; exon_number "5"; FPKM "0.0000000000"; frac "0.000000"; conf_lo "0.000000"; conf_hi "0.053072"; cov "0.000000";
Chr5	Cufflinks	exon	26737766	26737897	1	-	.	gene_id "CUFF.10162"; transcript_id "AT5G66960.1"; exon_number "6"; FPKM "0.0000000000"; frac "0.000000"; conf_lo "0.000000"; conf_hi "0.053072"; cov "0.000000";
Chr5	Cufflinks	exon	26737988	26738188	1	-	.	gene_id "CUFF.10162"; transcript_id "AT5G66960.1"; exon_number "7"; FPKM "0.0000000000"; frac "0.000000"; conf_lo "0.000000"; conf_hi "0.053072"; cov "0.000000";
Chr5	Cufflinks	exon	26738274	26738415	1	-	.	gene_id "CUFF.10162"; transcript_id "AT5G66960.1"; exon_number "8"; FPKM "0.0000000000"; frac "0.000000"; conf_lo "0.000000"; conf_hi "0.053072"; cov "0.000000";
Chr5	Cufflinks	exon	26738495	26738717	1	-	.	gene_id "CUFF.10162"; transcript_id "AT5G66960.1"; exon_number "9"; FPKM "0.0000000000"; frac "0.000000"; conf_lo "0.000000"; conf_hi "0.053072"; cov "0.000000";
Chr5	Cufflinks	exon	26738794	26738972	1	-	.	gene_id "CUFF.10162"; transcript_id "AT5G66960.1"; exon_number "10"; FPKM "0.0000000000"; frac "0.000000"; conf_lo "0.000000"; conf_hi "0.053072"; cov "0.000000";
Chr5	Cufflinks	exon	26739129	26739493	1	-	.	gene_id "CUFF.10162"; transcript_id "AT5G66960.1"; exon_number "11"; FPKM "0.0000000000"; frac "0.000000"; conf_lo "0.000000"; conf_hi "0.053072"; cov "0.000000";
Chr5	Cufflinks	transcript	26740445	26741125	1	-	.	gene_id "AT5G66970"; transcript_id "AT5G66970.1"; FPKM "0.0000000000"; frac "0.000000"; conf_lo "0.000000"; conf_hi "0.000000"; cov "0.000000"; full_read_support "no";
Chr5	Cufflinks	exon	26740445	26740647	1	-	.	gene_id "AT5G66970"; transcript_id "AT5G66970.1"; exon_number "1"; FPKM "0.0000000000"; frac "0.000000"; conf_lo "0.000000"; conf_hi "0.000000"; cov "0.000000";
Chr5	Cufflinks	exon	26740726	26740825	1	-	.	gene_id "AT5G66970"; transcript_id "AT5G66970.1"; exon_number "2"; FPKM "0.0000000000"; frac "0.000000"; conf_lo "0.000000"; conf_hi "0.000000"; cov "0.000000";
Chr5	Cufflinks	exon	26740901	26741125	1	-	.	gene_id "AT5G66970"; transcript_id "AT5G66970.1"; exon_number "3"; FPKM "0.0000000000"; frac "0.000000"; conf_lo "0.000000"; conf_hi "0.000000"; cov "0.000000";
Chr5	Cufflinks	transcript	26741563	26742826	1000	+	.	gene_id "AT5G66980"; transcript_id "AT5G66980.1"; FPKM "0.2180134397"; frac "1.000000"; conf_lo "0.000000"; conf_hi "0.469754"; cov "1.138821"; full_read_support "no";
Chr5	Cufflinks	exon	26741563	26741631	1000	+	.	gene_id "AT5G66980"; transcript_id "AT5G66980.1"; exon_number "1"; FPKM "0.2180134397"; frac "1.000000"; conf_lo "0.000000"; conf_hi "0.469754"; cov "1.138821";
Chr5	Cufflinks	exon	26741720	26742230	1000	+	.	gene_id "AT5G66980"; transcript_id "AT5G66980.1"; exon_number "2"; FPKM "0.2180134397"; frac "1.000000"; conf_lo "0.000000"; conf_hi "0.469754"; cov "1.138821";
Chr5	Cufflinks	exon	26742311	26742429	1000	+	.	gene_id "AT5G66980"; transcript_id "AT5G66980.1"; exon_number "3"; FPKM "0.2180134397"; frac "1.000000"; conf_lo "0.000000"; conf_hi "0.469754"; cov "1.138821";
Chr5	Cufflinks	exon	26742521	26742826	1000	+	.	gene_id "AT5G66980"; transcript_id "AT5G66980.1"; exon_number "4"; FPKM "0.2180134397"; frac "1.000000"; conf_lo "0.000000"; conf_hi "0.469754"; cov "1.138821";
Chr5	Cufflinks	transcript	26743279	26743808	1000	+	.	gene_id "AT5G66985"; transcript_id "AT5G66985.1"; FPKM "21.1282712486"; frac "1.000000"; conf_lo "17.055491"; conf_hi "25.201051"; cov "110.242528"; full_read_support "yes";
Chr5	Cufflinks	exon	26743279	26743808	1000	+	.	gene_id "AT5G66985"; transcript_id "AT5G66985.1"; exon_number "1"; FPKM "21.1282712486"; frac "1.000000"; conf_lo "17.055491"; conf_hi "25.201051"; cov "110.242528";
Chr5	Cufflinks	transcript	26744257	26745362	1	-	.	gene_id "AT5G66990"; transcript_id "AT5G66990.1"; FPKM "0.0000000000"; frac "0.000000"; conf_lo "0.000000"; conf_hi "0.000000"; cov "0.000000"; full_read_support "no";
Chr5	Cufflinks	exon	26744257	26744448	1	-	.	gene_id "AT5G66990"; transcript_id "AT5G66990.1"; exon_number "1"; FPKM "0.0000000000"; frac "0.000000"; conf_lo "0.000000"; conf_hi "0.000000"; cov "0.000000";
Chr5	Cufflinks	exon	26744536	26744912	1	-	.	gene_id "AT5G66990"; transcript_id "AT5G66990.1"; exon_number "2"; FPKM "0.0000000000"; frac "0.000000"; conf_lo "0.000000"; conf_hi "0.000000"; cov "0.000000";
Chr5	Cufflinks	exon	26745000	26745151	1	-	.	gene_id "AT5G66990"; transcript_id "AT5G66990.1"; exon_number "3"; FPKM "0.0000000000"; frac "0.000000"; conf_lo "0.000000"; conf_hi "0.000000"; cov "0.000000";
Chr5	Cufflinks	exon	26745250	26745362	1	-	.	gene_id "AT5G66990"; transcript_id "AT5G66990.1"; exon_number "4"; FPKM "0.0000000000"; frac "0.000000"; conf_lo "0.000000"; conf_hi "0.000000"; cov "0.000000";
Chr5	Cufflinks	transcript	26746677	26747281	1	-	.	gene_id "AT5G67000"; transcript_id "AT5G67000.1"; FPKM "0.0000000000"; frac "0.000000"; conf_lo "0.000000"; conf_hi "0.000000"; cov "0.000000"; full_read_support "no";
Chr5	Cufflinks	exon	26746677	26747281	1	-	.	gene_id "AT5G67000"; transcript_id "AT5G67000.1"; exon_number "1"; FPKM "0.0000000000"; frac "0.000000"; conf_lo "0.000000"; conf_hi "0.000000"; cov "0.000000";
Chr5	Cufflinks	transcript	26749058	26749616	1	-	.	gene_id "AT5G67010"; transcript_id "AT5G67010.1"; FPKM "0.0000000000"; frac "0.000000"; conf_lo "0.000000"; conf_hi "0.234893"; cov "0.000000"; full_read_support "no";
Chr5	Cufflinks	exon	26749058	26749251	1	-	.	gene_id "AT5G67010"; transcript_id "AT5G67010.1"; exon_number "1"; FPKM "0.0000000000"; frac "0.000000"; conf_lo "0.000000"; conf_hi "0.234893"; cov "0.000000";
Chr5	Cufflinks	exon	26749322	26749616	1	-	.	gene_id "AT5G67010"; transcript_id "AT5G67010.1"; exon_number "2"; FPKM "0.0000000000"; frac "0.000000"; conf_lo "0.000000"; conf_hi "0.234893"; cov "0.000000";
Chr5	Cufflinks	transcript	26949669	26949854	1000	+	.	gene_id "CUFF.10163"; transcript_id "CUFF.10163.1"; FPKM "1554.6485477429"; frac "1.000000"; conf_lo "1278.544666"; conf_hi "1830.752429"; cov "8029.136454"; full_read_support "yes";
Chr5	Cufflinks	exon	26949669	26949854	1000	+	.	gene_id "CUFF.10163"; transcript_id "CUFF.10163.1"; exon_number "1"; FPKM "1554.6485477429"; frac "1.000000"; conf_lo "1278.544666"; conf_hi "1830.752429"; cov "8029.136454";
Chr5	Cufflinks	transcript	26749850	26751249	1000	+	.	gene_id "AT5G67020"; transcript_id "AT5G67020.1"; FPKM "0.3876270325"; frac "1.000000"; conf_lo "0.113533"; conf_hi "0.661721"; cov "2.024819"; full_read_support "yes";
Chr5	Cufflinks	exon	26749850	26751249	1000	+	.	gene_id "AT5G67020"; transcript_id "AT5G67020.1"; exon_number "1"; FPKM "0.3876270325"; frac "1.000000"; conf_lo "0.113533"; conf_hi "0.661721"; cov "2.024819";
Chr5	Cufflinks	transcript	26753510	26757236	1000	-	.	gene_id "CUFF.10164"; transcript_id "AT5G67030.1"; FPKM "9.2618797515"; frac "1.000000"; conf_lo "8.190230"; conf_hi "10.333530"; cov "48.360334"; full_read_support "yes";
Chr5	Cufflinks	exon	26753510	26753834	1000	-	.	gene_id "CUFF.10164"; transcript_id "AT5G67030.1"; exon_number "1"; FPKM "9.2618797515"; frac "1.000000"; conf_lo "8.190230"; conf_hi "10.333530"; cov "48.360334";
Chr5	Cufflinks	exon	26753941	26754028	1000	-	.	gene_id "CUFF.10164"; transcript_id "AT5G67030.1"; exon_number "2"; FPKM "9.2618797515"; frac "1.000000"; conf_lo "8.190230"; conf_hi "10.333530"; cov "48.360334";
Chr5	Cufflinks	exon	26754110	26754198	1000	-	.	gene_id "CUFF.10164"; transcript_id "AT5G67030.1"; exon_number "3"; FPKM "9.2618797515"; frac "1.000000"; conf_lo "8.190230"; conf_hi "10.333530"; cov "48.360334";
Chr5	Cufflinks	exon	26754281	26754335	1000	-	.	gene_id "CUFF.10164"; transcript_id "AT5G67030.1"; exon_number "4"; FPKM "9.2618797515"; frac "1.000000"; conf_lo "8.190230"; conf_hi "10.333530"; cov "48.360334";
Chr5	Cufflinks	exon	26754451	26754537	1000	-	.	gene_id "CUFF.10164"; transcript_id "AT5G67030.1"; exon_number "5"; FPKM "9.2618797515"; frac "1.000000"; conf_lo "8.190230"; conf_hi "10.333530"; cov "48.360334";
Chr5	Cufflinks	exon	26754661	26754725	1000	-	.	gene_id "CUFF.10164"; transcript_id "AT5G67030.1"; exon_number "6"; FPKM "9.2618797515"; frac "1.000000"; conf_lo "8.190230"; conf_hi "10.333530"; cov "48.360334";
Chr5	Cufflinks	exon	26754807	26754852	1000	-	.	gene_id "CUFF.10164"; transcript_id "AT5G67030.1"; exon_number "7"; FPKM "9.2618797515"; frac "1.000000"; conf_lo "8.190230"; conf_hi "10.333530"; cov "48.360334";
Chr5	Cufflinks	exon	26754935	26755038	1000	-	.	gene_id "CUFF.10164"; transcript_id "AT5G67030.1"; exon_number "8"; FPKM "9.2618797515"; frac "1.000000"; conf_lo "8.190230"; conf_hi "10.333530"; cov "48.360334";
Chr5	Cufflinks	exon	26755124	26755238	1000	-	.	gene_id "CUFF.10164"; transcript_id "AT5G67030.1"; exon_number "9"; FPKM "9.2618797515"; frac "1.000000"; conf_lo "8.190230"; conf_hi "10.333530"; cov "48.360334";
Chr5	Cufflinks	exon	26755311	26755402	1000	-	.	gene_id "CUFF.10164"; transcript_id "AT5G67030.1"; exon_number "10"; FPKM "9.2618797515"; frac "1.000000"; conf_lo "8.190230"; conf_hi "10.333530"; cov "48.360334";
Chr5	Cufflinks	exon	26755487	26755698	1000	-	.	gene_id "CUFF.10164"; transcript_id "AT5G67030.1"; exon_number "11"; FPKM "9.2618797515"; frac "1.000000"; conf_lo "8.190230"; conf_hi "10.333530"; cov "48.360334";
Chr5	Cufflinks	exon	26755784	26755899	1000	-	.	gene_id "CUFF.10164"; transcript_id "AT5G67030.1"; exon_number "12"; FPKM "9.2618797515"; frac "1.000000"; conf_lo "8.190230"; conf_hi "10.333530"; cov "48.360334";
Chr5	Cufflinks	exon	26755989	26756089	1000	-	.	gene_id "CUFF.10164"; transcript_id "AT5G67030.1"; exon_number "13"; FPKM "9.2618797515"; frac "1.000000"; conf_lo "8.190230"; conf_hi "10.333530"; cov "48.360334";
Chr5	Cufflinks	exon	26756178	26756252	1000	-	.	gene_id "CUFF.10164"; transcript_id "AT5G67030.1"; exon_number "14"; FPKM "9.2618797515"; frac "1.000000"; conf_lo "8.190230"; conf_hi "10.333530"; cov "48.360334";
Chr5	Cufflinks	exon	26756337	26756499	1000	-	.	gene_id "CUFF.10164"; transcript_id "AT5G67030.1"; exon_number "15"; FPKM "9.2618797515"; frac "1.000000"; conf_lo "8.190230"; conf_hi "10.333530"; cov "48.360334";
Chr5	Cufflinks	exon	26756585	26757236	1000	-	.	gene_id "CUFF.10164"; transcript_id "AT5G67030.1"; exon_number "16"; FPKM "9.2618797515"; frac "1.000000"; conf_lo "8.190230"; conf_hi "10.333530"; cov "48.360334";
Chr5	Cufflinks	transcript	26753522	26757236	1	-	.	gene_id "CUFF.10164"; transcript_id "AT5G67030.2"; FPKM "0.0000000000"; frac "0.000000"; conf_lo "0.000000"; conf_hi "0.053121"; cov "0.000000"; full_read_support "no";
Chr5	Cufflinks	exon	26753522	26753834	1	-	.	gene_id "CUFF.10164"; transcript_id "AT5G67030.2"; exon_number "1"; FPKM "0.0000000000"; frac "0.000000"; conf_lo "0.000000"; conf_hi "0.053121"; cov "0.000000";
Chr5	Cufflinks	exon	26753941	26754028	1	-	.	gene_id "CUFF.10164"; transcript_id "AT5G67030.2"; exon_number "2"; FPKM "0.0000000000"; frac "0.000000"; conf_lo "0.000000"; conf_hi "0.053121"; cov "0.000000";
Chr5	Cufflinks	exon	26754110	26754189	1	-	.	gene_id "CUFF.10164"; transcript_id "AT5G67030.2"; exon_number "3"; FPKM "0.0000000000"; frac "0.000000"; conf_lo "0.000000"; conf_hi "0.053121"; cov "0.000000";
Chr5	Cufflinks	exon	26754268	26754335	1	-	.	gene_id "CUFF.10164"; transcript_id "AT5G67030.2"; exon_number "4"; FPKM "0.0000000000"; frac "0.000000"; conf_lo "0.000000"; conf_hi "0.053121"; cov "0.000000";
Chr5	Cufflinks	exon	26754451	26754537	1	-	.	gene_id "CUFF.10164"; transcript_id "AT5G67030.2"; exon_number "5"; FPKM "0.0000000000"; frac "0.000000"; conf_lo "0.000000"; conf_hi "0.053121"; cov "0.000000";
Chr5	Cufflinks	exon	26754661	26754725	1	-	.	gene_id "CUFF.10164"; transcript_id "AT5G67030.2"; exon_number "6"; FPKM "0.0000000000"; frac "0.000000"; conf_lo "0.000000"; conf_hi "0.053121"; cov "0.000000";
Chr5	Cufflinks	exon	26754807	26754852	1	-	.	gene_id "CUFF.10164"; transcript_id "AT5G67030.2"; exon_number "7"; FPKM "0.0000000000"; frac "0.000000"; conf_lo "0.000000"; conf_hi "0.053121"; cov "0.000000";
Chr5	Cufflinks	exon	26754935	26755038	1	-	.	gene_id "CUFF.10164"; transcript_id "AT5G67030.2"; exon_number "8"; FPKM "0.0000000000"; frac "0.000000"; conf_lo "0.000000"; conf_hi "0.053121"; cov "0.000000";
Chr5	Cufflinks	exon	26755124	26755238	1	-	.	gene_id "CUFF.10164"; transcript_id "AT5G67030.2"; exon_number "9"; FPKM "0.0000000000"; frac "0.000000"; conf_lo "0.000000"; conf_hi "0.053121"; cov "0.000000";
Chr5	Cufflinks	exon	26755311	26755402	1	-	.	gene_id "CUFF.10164"; transcript_id "AT5G67030.2"; exon_number "10"; FPKM "0.0000000000"; frac "0.000000"; conf_lo "0.000000"; conf_hi "0.053121"; cov "0.000000";
Chr5	Cufflinks	exon	26755487	26755698	1	-	.	gene_id "CUFF.10164"; transcript_id "AT5G67030.2"; exon_number "11"; FPKM "0.0000000000"; frac "0.000000"; conf_lo "0.000000"; conf_hi "0.053121"; cov "0.000000";
Chr5	Cufflinks	exon	26755784	26755899	1	-	.	gene_id "CUFF.10164"; transcript_id "AT5G67030.2"; exon_number "12"; FPKM "0.0000000000"; frac "0.000000"; conf_lo "0.000000"; conf_hi "0.053121"; cov "0.000000";
Chr5	Cufflinks	exon	26755989	26756089	1	-	.	gene_id "CUFF.10164"; transcript_id "AT5G67030.2"; exon_number "13"; FPKM "0.0000000000"; frac "0.000000"; conf_lo "0.000000"; conf_hi "0.053121"; cov "0.000000";
Chr5	Cufflinks	exon	26756178	26756252	1	-	.	gene_id "CUFF.10164"; transcript_id "AT5G67030.2"; exon_number "14"; FPKM "0.0000000000"; frac "0.000000"; conf_lo "0.000000"; conf_hi "0.053121"; cov "0.000000";
Chr5	Cufflinks	exon	26756337	26756499	1	-	.	gene_id "CUFF.10164"; transcript_id "AT5G67030.2"; exon_number "15"; FPKM "0.0000000000"; frac "0.000000"; conf_lo "0.000000"; conf_hi "0.053121"; cov "0.000000";
Chr5	Cufflinks	exon	26756585	26757236	1	-	.	gene_id "CUFF.10164"; transcript_id "AT5G67030.2"; exon_number "16"; FPKM "0.0000000000"; frac "0.000000"; conf_lo "0.000000"; conf_hi "0.053121"; cov "0.000000";
Chr5	Cufflinks	transcript	26757896	26758475	1	-	.	gene_id "AT5G67040"; transcript_id "AT5G67040.1"; FPKM "0.0000000000"; frac "0.000000"; conf_lo "0.000000"; conf_hi "0.000000"; cov "0.000000"; full_read_support "no";
Chr5	Cufflinks	exon	26757896	26758226	1	-	.	gene_id "AT5G67040"; transcript_id "AT5G67040.1"; exon_number "1"; FPKM "0.0000000000"; frac "0.000000"; conf_lo "0.000000"; conf_hi "0.000000"; cov "0.000000";
Chr5	Cufflinks	exon	26758309	26758475	1	-	.	gene_id "AT5G67040"; transcript_id "AT5G67040.1"; exon_number "2"; FPKM "0.0000000000"; frac "0.000000"; conf_lo "0.000000"; conf_hi "0.000000"; cov "0.000000";
Chr5	Cufflinks	transcript	26759460	26761197	1000	-	.	gene_id "AT5G67050"; transcript_id "AT5G67050.1"; FPKM "0.1353139720"; frac "1.000000"; conf_lo "0.000000"; conf_hi "0.291561"; cov "0.706830"; full_read_support "no";
Chr5	Cufflinks	exon	26759460	26759751	1000	-	.	gene_id "AT5G67050"; transcript_id "AT5G67050.1"; exon_number "1"; FPKM "0.1353139720"; frac "1.000000"; conf_lo "0.000000"; conf_hi "0.291561"; cov "0.706830";
Chr5	Cufflinks	exon	26759829	26760463	1000	-	.	gene_id "AT5G67050"; transcript_id "AT5G67050.1"; exon_number "2"; FPKM "0.1353139720"; frac "1.000000"; conf_lo "0.000000"; conf_hi "0.291561"; cov "0.706830";
Chr5	Cufflinks	exon	26760557	26760787	1000	-	.	gene_id "AT5G67050"; transcript_id "AT5G67050.1"; exon_number "3"; FPKM "0.1353139720"; frac "1.000000"; conf_lo "0.000000"; conf_hi "0.291561"; cov "0.706830";
Chr5	Cufflinks	exon	26760868	26761197	1000	-	.	gene_id "AT5G67050"; transcript_id "AT5G67050.1"; exon_number "4"; FPKM "0.1353139720"; frac "1.000000"; conf_lo "0.000000"; conf_hi "0.291561"; cov "0.706830";
Chr5	Cufflinks	transcript	26766128	26767250	1000	+	.	gene_id "AT5G67060"; transcript_id "AT5G67060.1"; FPKM "0.6955313753"; frac "1.000000"; conf_lo "0.257460"; conf_hi "1.133603"; cov "3.629894"; full_read_support "yes";
Chr5	Cufflinks	exon	26766128	26767250	1000	+	.	gene_id "AT5G67060"; transcript_id "AT5G67060.1"; exon_number "1"; FPKM "0.6955313753"; frac "1.000000"; conf_lo "0.257460"; conf_hi "1.133603"; cov "3.629894";
Chr5	Cufflinks	transcript	26768020	26768846	1000	+	.	gene_id "AT5G67070"; transcript_id "AT5G67070.1"; FPKM "32.1725352816"; frac "1.000000"; conf_lo "28.420636"; conf_hi "35.924434"; cov "167.817252"; full_read_support "yes";
Chr5	Cufflinks	exon	26768020	26768846	1000	+	.	gene_id "AT5G67070"; transcript_id "AT5G67070.1"; exon_number "1"; FPKM "32.1725352816"; frac "1.000000"; conf_lo "28.420636"; conf_hi "35.924434"; cov "167.817252";
Chr5	Cufflinks	transcript	26772726	26773760	1	+	.	gene_id "AT5G67080"; transcript_id "AT5G67080.1"; FPKM "0.0000000000"; frac "0.000000"; conf_lo "0.000000"; conf_hi "0.000000"; cov "0.000000"; full_read_support "no";
Chr5	Cufflinks	exon	26772726	26773760	1	+	.	gene_id "AT5G67080"; transcript_id "AT5G67080.1"; exon_number "1"; FPKM "0.0000000000"; frac "0.000000"; conf_lo "0.000000"; conf_hi "0.000000"; cov "0.000000";
Chr5	Cufflinks	transcript	26774018	26776391	1000	-	.	gene_id "AT5G67090"; transcript_id "AT5G67090.1"; FPKM "0.4787517712"; frac "1.000000"; conf_lo "0.246601"; conf_hi "0.710903"; cov "2.500821"; full_read_support "yes";
Chr5	Cufflinks	exon	26774018	26776391	1000	-	.	gene_id "AT5G67090"; transcript_id "AT5G67090.1"; exon_number "1"; FPKM "0.4787517712"; frac "1.000000"; conf_lo "0.246601"; conf_hi "0.710903"; cov "2.500821";
Chr5	Cufflinks	transcript	26776920	26785950	1000	+	.	gene_id "CUFF.10165"; transcript_id "CUFF.10165.1"; FPKM "1.8099025591"; frac "0.438483"; conf_lo "1.463099"; conf_hi "2.156706"; cov "9.450669"; full_read_support "yes";
Chr5	Cufflinks	exon	26776920	26778100	1000	+	.	gene_id "CUFF.10165"; transcript_id "CUFF.10165.1"; exon_number "1"; FPKM "1.8099025591"; frac "0.438483"; conf_lo "1.463099"; conf_hi "2.156706"; cov "9.450669";
Chr5	Cufflinks	exon	26778193	26778363	1000	+	.	gene_id "CUFF.10165"; transcript_id "CUFF.10165.1"; exon_number "2"; FPKM "1.8099025591"; frac "0.438483"; conf_lo "1.463099"; conf_hi "2.156706"; cov "9.450669";
Chr5	Cufflinks	exon	26778449	26778532	1000	+	.	gene_id "CUFF.10165"; transcript_id "CUFF.10165.1"; exon_number "3"; FPKM "1.8099025591"; frac "0.438483"; conf_lo "1.463099"; conf_hi "2.156706"; cov "9.450669";
Chr5	Cufflinks	exon	26778621	26778695	1000	+	.	gene_id "CUFF.10165"; transcript_id "CUFF.10165.1"; exon_number "4"; FPKM "1.8099025591"; frac "0.438483"; conf_lo "1.463099"; conf_hi "2.156706"; cov "9.450669";
Chr5	Cufflinks	exon	26778782	26778846	1000	+	.	gene_id "CUFF.10165"; transcript_id "CUFF.10165.1"; exon_number "5"; FPKM "1.8099025591"; frac "0.438483"; conf_lo "1.463099"; conf_hi "2.156706"; cov "9.450669";
Chr5	Cufflinks	exon	26779019	26779109	1000	+	.	gene_id "CUFF.10165"; transcript_id "CUFF.10165.1"; exon_number "6"; FPKM "1.8099025591"; frac "0.438483"; conf_lo "1.463099"; conf_hi "2.156706"; cov "9.450669";
Chr5	Cufflinks	exon	26779202	26779387	1000	+	.	gene_id "CUFF.10165"; transcript_id "CUFF.10165.1"; exon_number "7"; FPKM "1.8099025591"; frac "0.438483"; conf_lo "1.463099"; conf_hi "2.156706"; cov "9.450669";
Chr5	Cufflinks	exon	26779620	26779783	1000	+	.	gene_id "CUFF.10165"; transcript_id "CUFF.10165.1"; exon_number "8"; FPKM "1.8099025591"; frac "0.438483"; conf_lo "1.463099"; conf_hi "2.156706"; cov "9.450669";
Chr5	Cufflinks	exon	26779892	26780006	1000	+	.	gene_id "CUFF.10165"; transcript_id "CUFF.10165.1"; exon_number "9"; FPKM "1.8099025591"; frac "0.438483"; conf_lo "1.463099"; conf_hi "2.156706"; cov "9.450669";
Chr5	Cufflinks	exon	26780284	26780460	1000	+	.	gene_id "CUFF.10165"; transcript_id "CUFF.10165.1"; exon_number "10"; FPKM "1.8099025591"; frac "0.438483"; conf_lo "1.463099"; conf_hi "2.156706"; cov "9.450669";
Chr5	Cufflinks	exon	26780537	26780650	1000	+	.	gene_id "CUFF.10165"; transcript_id "CUFF.10165.1"; exon_number "11"; FPKM "1.8099025591"; frac "0.438483"; conf_lo "1.463099"; conf_hi "2.156706"; cov "9.450669";
Chr5	Cufflinks	exon	26780895	26781014	1000	+	.	gene_id "CUFF.10165"; transcript_id "CUFF.10165.1"; exon_number "12"; FPKM "1.8099025591"; frac "0.438483"; conf_lo "1.463099"; conf_hi "2.156706"; cov "9.450669";
Chr5	Cufflinks	exon	26781094	26781408	1000	+	.	gene_id "CUFF.10165"; transcript_id "CUFF.10165.1"; exon_number "13"; FPKM "1.8099025591"; frac "0.438483"; conf_lo "1.463099"; conf_hi "2.156706"; cov "9.450669";
Chr5	Cufflinks	exon	26781489	26781578	1000	+	.	gene_id "CUFF.10165"; transcript_id "CUFF.10165.1"; exon_number "14"; FPKM "1.8099025591"; frac "0.438483"; conf_lo "1.463099"; conf_hi "2.156706"; cov "9.450669";
Chr5	Cufflinks	exon	26781965	26782083	1000	+	.	gene_id "CUFF.10165"; transcript_id "CUFF.10165.1"; exon_number "15"; FPKM "1.8099025591"; frac "0.438483"; conf_lo "1.463099"; conf_hi "2.156706"; cov "9.450669";
Chr5	Cufflinks	exon	26782172	26782244	1000	+	.	gene_id "CUFF.10165"; transcript_id "CUFF.10165.1"; exon_number "16"; FPKM "1.8099025591"; frac "0.438483"; conf_lo "1.463099"; conf_hi "2.156706"; cov "9.450669";
Chr5	Cufflinks	exon	26782335	26782391	1000	+	.	gene_id "CUFF.10165"; transcript_id "CUFF.10165.1"; exon_number "17"; FPKM "1.8099025591"; frac "0.438483"; conf_lo "1.463099"; conf_hi "2.156706"; cov "9.450669";
Chr5	Cufflinks	exon	26782503	26782595	1000	+	.	gene_id "CUFF.10165"; transcript_id "CUFF.10165.1"; exon_number "18"; FPKM "1.8099025591"; frac "0.438483"; conf_lo "1.463099"; conf_hi "2.156706"; cov "9.450669";
Chr5	Cufflinks	exon	26782725	26782847	1000	+	.	gene_id "CUFF.10165"; transcript_id "CUFF.10165.1"; exon_number "19"; FPKM "1.8099025591"; frac "0.438483"; conf_lo "1.463099"; conf_hi "2.156706"; cov "9.450669";
Chr5	Cufflinks	exon	26782926	26783023	1000	+	.	gene_id "CUFF.10165"; transcript_id "CUFF.10165.1"; exon_number "20"; FPKM "1.8099025591"; frac "0.438483"; conf_lo "1.463099"; conf_hi "2.156706"; cov "9.450669";
Chr5	Cufflinks	exon	26783102	26783147	1000	+	.	gene_id "CUFF.10165"; transcript_id "CUFF.10165.1"; exon_number "21"; FPKM "1.8099025591"; frac "0.438483"; conf_lo "1.463099"; conf_hi "2.156706"; cov "9.450669";
Chr5	Cufflinks	exon	26783234	26783347	1000	+	.	gene_id "CUFF.10165"; transcript_id "CUFF.10165.1"; exon_number "22"; FPKM "1.8099025591"; frac "0.438483"; conf_lo "1.463099"; conf_hi "2.156706"; cov "9.450669";
Chr5	Cufflinks	exon	26783453	26783536	1000	+	.	gene_id "CUFF.10165"; transcript_id "CUFF.10165.1"; exon_number "23"; FPKM "1.8099025591"; frac "0.438483"; conf_lo "1.463099"; conf_hi "2.156706"; cov "9.450669";
Chr5	Cufflinks	exon	26783620	26783826	1000	+	.	gene_id "CUFF.10165"; transcript_id "CUFF.10165.1"; exon_number "24"; FPKM "1.8099025591"; frac "0.438483"; conf_lo "1.463099"; conf_hi "2.156706"; cov "9.450669";
Chr5	Cufflinks	exon	26783918	26783994	1000	+	.	gene_id "CUFF.10165"; transcript_id "CUFF.10165.1"; exon_number "25"; FPKM "1.8099025591"; frac "0.438483"; conf_lo "1.463099"; conf_hi "2.156706"; cov "9.450669";
Chr5	Cufflinks	exon	26784106	26784325	1000	+	.	gene_id "CUFF.10165"; transcript_id "CUFF.10165.1"; exon_number "26"; FPKM "1.8099025591"; frac "0.438483"; conf_lo "1.463099"; conf_hi "2.156706"; cov "9.450669";
Chr5	Cufflinks	exon	26784450	26784503	1000	+	.	gene_id "CUFF.10165"; transcript_id "CUFF.10165.1"; exon_number "27"; FPKM "1.8099025591"; frac "0.438483"; conf_lo "1.463099"; conf_hi "2.156706"; cov "9.450669";
Chr5	Cufflinks	exon	26784612	26784731	1000	+	.	gene_id "CUFF.10165"; transcript_id "CUFF.10165.1"; exon_number "28"; FPKM "1.8099025591"; frac "0.438483"; conf_lo "1.463099"; conf_hi "2.156706"; cov "9.450669";
Chr5	Cufflinks	exon	26784802	26784876	1000	+	.	gene_id "CUFF.10165"; transcript_id "CUFF.10165.1"; exon_number "29"; FPKM "1.8099025591"; frac "0.438483"; conf_lo "1.463099"; conf_hi "2.156706"; cov "9.450669";
Chr5	Cufflinks	exon	26784964	26785127	1000	+	.	gene_id "CUFF.10165"; transcript_id "CUFF.10165.1"; exon_number "30"; FPKM "1.8099025591"; frac "0.438483"; conf_lo "1.463099"; conf_hi "2.156706"; cov "9.450669";
Chr5	Cufflinks	exon	26785288	26785950	1000	+	.	gene_id "CUFF.10165"; transcript_id "CUFF.10165.1"; exon_number "31"; FPKM "1.8099025591"; frac "0.438483"; conf_lo "1.463099"; conf_hi "2.156706"; cov "9.450669";
Chr5	Cufflinks	transcript	26776920	26785950	275	+	.	gene_id "CUFF.10165"; transcript_id "CUFF.10165.2"; FPKM "0.4984871309"; frac "0.129801"; conf_lo "0.321220"; conf_hi "0.675754"; cov "2.602923"; full_read_support "yes";
Chr5	Cufflinks	exon	26776920	26778100	275	+	.	gene_id "CUFF.10165"; transcript_id "CUFF.10165.2"; exon_number "1"; FPKM "0.4984871309"; frac "0.129801"; conf_lo "0.321220"; conf_hi "0.675754"; cov "2.602923";
Chr5	Cufflinks	exon	26778193	26778363	275	+	.	gene_id "CUFF.10165"; transcript_id "CUFF.10165.2"; exon_number "2"; FPKM "0.4984871309"; frac "0.129801"; conf_lo "0.321220"; conf_hi "0.675754"; cov "2.602923";
Chr5	Cufflinks	exon	26778449	26778532	275	+	.	gene_id "CUFF.10165"; transcript_id "CUFF.10165.2"; exon_number "3"; FPKM "0.4984871309"; frac "0.129801"; conf_lo "0.321220"; conf_hi "0.675754"; cov "2.602923";
Chr5	Cufflinks	exon	26778621	26778695	275	+	.	gene_id "CUFF.10165"; transcript_id "CUFF.10165.2"; exon_number "4"; FPKM "0.4984871309"; frac "0.129801"; conf_lo "0.321220"; conf_hi "0.675754"; cov "2.602923";
Chr5	Cufflinks	exon	26778782	26778846	275	+	.	gene_id "CUFF.10165"; transcript_id "CUFF.10165.2"; exon_number "5"; FPKM "0.4984871309"; frac "0.129801"; conf_lo "0.321220"; conf_hi "0.675754"; cov "2.602923";
Chr5	Cufflinks	exon	26779019	26779109	275	+	.	gene_id "CUFF.10165"; transcript_id "CUFF.10165.2"; exon_number "6"; FPKM "0.4984871309"; frac "0.129801"; conf_lo "0.321220"; conf_hi "0.675754"; cov "2.602923";
Chr5	Cufflinks	exon	26779202	26779387	275	+	.	gene_id "CUFF.10165"; transcript_id "CUFF.10165.2"; exon_number "7"; FPKM "0.4984871309"; frac "0.129801"; conf_lo "0.321220"; conf_hi "0.675754"; cov "2.602923";
Chr5	Cufflinks	exon	26779620	26779783	275	+	.	gene_id "CUFF.10165"; transcript_id "CUFF.10165.2"; exon_number "8"; FPKM "0.4984871309"; frac "0.129801"; conf_lo "0.321220"; conf_hi "0.675754"; cov "2.602923";
Chr5	Cufflinks	exon	26779890	26780006	275	+	.	gene_id "CUFF.10165"; transcript_id "CUFF.10165.2"; exon_number "9"; FPKM "0.4984871309"; frac "0.129801"; conf_lo "0.321220"; conf_hi "0.675754"; cov "2.602923";
Chr5	Cufflinks	exon	26780284	26780460	275	+	.	gene_id "CUFF.10165"; transcript_id "CUFF.10165.2"; exon_number "10"; FPKM "0.4984871309"; frac "0.129801"; conf_lo "0.321220"; conf_hi "0.675754"; cov "2.602923";
Chr5	Cufflinks	exon	26780537	26780650	275	+	.	gene_id "CUFF.10165"; transcript_id "CUFF.10165.2"; exon_number "11"; FPKM "0.4984871309"; frac "0.129801"; conf_lo "0.321220"; conf_hi "0.675754"; cov "2.602923";
Chr5	Cufflinks	exon	26780895	26781578	275	+	.	gene_id "CUFF.10165"; transcript_id "CUFF.10165.2"; exon_number "12"; FPKM "0.4984871309"; frac "0.129801"; conf_lo "0.321220"; conf_hi "0.675754"; cov "2.602923";
Chr5	Cufflinks	exon	26781965	26782083	275	+	.	gene_id "CUFF.10165"; transcript_id "CUFF.10165.2"; exon_number "13"; FPKM "0.4984871309"; frac "0.129801"; conf_lo "0.321220"; conf_hi "0.675754"; cov "2.602923";
Chr5	Cufflinks	exon	26782172	26782244	275	+	.	gene_id "CUFF.10165"; transcript_id "CUFF.10165.2"; exon_number "14"; FPKM "0.4984871309"; frac "0.129801"; conf_lo "0.321220"; conf_hi "0.675754"; cov "2.602923";
Chr5	Cufflinks	exon	26782335	26782595	275	+	.	gene_id "CUFF.10165"; transcript_id "CUFF.10165.2"; exon_number "15"; FPKM "0.4984871309"; frac "0.129801"; conf_lo "0.321220"; conf_hi "0.675754"; cov "2.602923";
Chr5	Cufflinks	exon	26782725	26782847	275	+	.	gene_id "CUFF.10165"; transcript_id "CUFF.10165.2"; exon_number "16"; FPKM "0.4984871309"; frac "0.129801"; conf_lo "0.321220"; conf_hi "0.675754"; cov "2.602923";
Chr5	Cufflinks	exon	26782926	26783023	275	+	.	gene_id "CUFF.10165"; transcript_id "CUFF.10165.2"; exon_number "17"; FPKM "0.4984871309"; frac "0.129801"; conf_lo "0.321220"; conf_hi "0.675754"; cov "2.602923";
Chr5	Cufflinks	exon	26783102	26783147	275	+	.	gene_id "CUFF.10165"; transcript_id "CUFF.10165.2"; exon_number "18"; FPKM "0.4984871309"; frac "0.129801"; conf_lo "0.321220"; conf_hi "0.675754"; cov "2.602923";
Chr5	Cufflinks	exon	26783234	26783347	275	+	.	gene_id "CUFF.10165"; transcript_id "CUFF.10165.2"; exon_number "19"; FPKM "0.4984871309"; frac "0.129801"; conf_lo "0.321220"; conf_hi "0.675754"; cov "2.602923";
Chr5	Cufflinks	exon	26783453	26783536	275	+	.	gene_id "CUFF.10165"; transcript_id "CUFF.10165.2"; exon_number "20"; FPKM "0.4984871309"; frac "0.129801"; conf_lo "0.321220"; conf_hi "0.675754"; cov "2.602923";
Chr5	Cufflinks	exon	26783620	26783826	275	+	.	gene_id "CUFF.10165"; transcript_id "CUFF.10165.2"; exon_number "21"; FPKM "0.4984871309"; frac "0.129801"; conf_lo "0.321220"; conf_hi "0.675754"; cov "2.602923";
Chr5	Cufflinks	exon	26783918	26784325	275	+	.	gene_id "CUFF.10165"; transcript_id "CUFF.10165.2"; exon_number "22"; FPKM "0.4984871309"; frac "0.129801"; conf_lo "0.321220"; conf_hi "0.675754"; cov "2.602923";
Chr5	Cufflinks	exon	26784450	26784503	275	+	.	gene_id "CUFF.10165"; transcript_id "CUFF.10165.2"; exon_number "23"; FPKM "0.4984871309"; frac "0.129801"; conf_lo "0.321220"; conf_hi "0.675754"; cov "2.602923";
Chr5	Cufflinks	exon	26784612	26784731	275	+	.	gene_id "CUFF.10165"; transcript_id "CUFF.10165.2"; exon_number "24"; FPKM "0.4984871309"; frac "0.129801"; conf_lo "0.321220"; conf_hi "0.675754"; cov "2.602923";
Chr5	Cufflinks	exon	26784802	26784876	275	+	.	gene_id "CUFF.10165"; transcript_id "CUFF.10165.2"; exon_number "25"; FPKM "0.4984871309"; frac "0.129801"; conf_lo "0.321220"; conf_hi "0.675754"; cov "2.602923";
Chr5	Cufflinks	exon	26784964	26785127	275	+	.	gene_id "CUFF.10165"; transcript_id "CUFF.10165.2"; exon_number "26"; FPKM "0.4984871309"; frac "0.129801"; conf_lo "0.321220"; conf_hi "0.675754"; cov "2.602923";
Chr5	Cufflinks	exon	26785288	26785950	275	+	.	gene_id "CUFF.10165"; transcript_id "CUFF.10165.2"; exon_number "27"; FPKM "0.4984871309"; frac "0.129801"; conf_lo "0.321220"; conf_hi "0.675754"; cov "2.602923";
Chr5	Cufflinks	transcript	26776920	26785950	369	+	.	gene_id "CUFF.10165"; transcript_id "CUFF.10165.3"; FPKM "0.6690055318"; frac "0.162143"; conf_lo "0.437049"; conf_hi "0.900962"; cov "3.493310"; full_read_support "yes";
Chr5	Cufflinks	exon	26776920	26778100	369	+	.	gene_id "CUFF.10165"; transcript_id "CUFF.10165.3"; exon_number "1"; FPKM "0.6690055318"; frac "0.162143"; conf_lo "0.437049"; conf_hi "0.900962"; cov "3.493310";
Chr5	Cufflinks	exon	26778193	26778363	369	+	.	gene_id "CUFF.10165"; transcript_id "CUFF.10165.3"; exon_number "2"; FPKM "0.6690055318"; frac "0.162143"; conf_lo "0.437049"; conf_hi "0.900962"; cov "3.493310";
Chr5	Cufflinks	exon	26778449	26778532	369	+	.	gene_id "CUFF.10165"; transcript_id "CUFF.10165.3"; exon_number "3"; FPKM "0.6690055318"; frac "0.162143"; conf_lo "0.437049"; conf_hi "0.900962"; cov "3.493310";
Chr5	Cufflinks	exon	26778621	26778695	369	+	.	gene_id "CUFF.10165"; transcript_id "CUFF.10165.3"; exon_number "4"; FPKM "0.6690055318"; frac "0.162143"; conf_lo "0.437049"; conf_hi "0.900962"; cov "3.493310";
Chr5	Cufflinks	exon	26778782	26778846	369	+	.	gene_id "CUFF.10165"; transcript_id "CUFF.10165.3"; exon_number "5"; FPKM "0.6690055318"; frac "0.162143"; conf_lo "0.437049"; conf_hi "0.900962"; cov "3.493310";
Chr5	Cufflinks	exon	26779019	26779109	369	+	.	gene_id "CUFF.10165"; transcript_id "CUFF.10165.3"; exon_number "6"; FPKM "0.6690055318"; frac "0.162143"; conf_lo "0.437049"; conf_hi "0.900962"; cov "3.493310";
Chr5	Cufflinks	exon	26779202	26779387	369	+	.	gene_id "CUFF.10165"; transcript_id "CUFF.10165.3"; exon_number "7"; FPKM "0.6690055318"; frac "0.162143"; conf_lo "0.437049"; conf_hi "0.900962"; cov "3.493310";
Chr5	Cufflinks	exon	26779620	26779783	369	+	.	gene_id "CUFF.10165"; transcript_id "CUFF.10165.3"; exon_number "8"; FPKM "0.6690055318"; frac "0.162143"; conf_lo "0.437049"; conf_hi "0.900962"; cov "3.493310";
Chr5	Cufflinks	exon	26779892	26780006	369	+	.	gene_id "CUFF.10165"; transcript_id "CUFF.10165.3"; exon_number "9"; FPKM "0.6690055318"; frac "0.162143"; conf_lo "0.437049"; conf_hi "0.900962"; cov "3.493310";
Chr5	Cufflinks	exon	26780284	26780460	369	+	.	gene_id "CUFF.10165"; transcript_id "CUFF.10165.3"; exon_number "10"; FPKM "0.6690055318"; frac "0.162143"; conf_lo "0.437049"; conf_hi "0.900962"; cov "3.493310";
Chr5	Cufflinks	exon	26780537	26780650	369	+	.	gene_id "CUFF.10165"; transcript_id "CUFF.10165.3"; exon_number "11"; FPKM "0.6690055318"; frac "0.162143"; conf_lo "0.437049"; conf_hi "0.900962"; cov "3.493310";
Chr5	Cufflinks	exon	26780895	26781014	369	+	.	gene_id "CUFF.10165"; transcript_id "CUFF.10165.3"; exon_number "12"; FPKM "0.6690055318"; frac "0.162143"; conf_lo "0.437049"; conf_hi "0.900962"; cov "3.493310";
Chr5	Cufflinks	exon	26781094	26781408	369	+	.	gene_id "CUFF.10165"; transcript_id "CUFF.10165.3"; exon_number "13"; FPKM "0.6690055318"; frac "0.162143"; conf_lo "0.437049"; conf_hi "0.900962"; cov "3.493310";
Chr5	Cufflinks	exon	26781489	26781578	369	+	.	gene_id "CUFF.10165"; transcript_id "CUFF.10165.3"; exon_number "14"; FPKM "0.6690055318"; frac "0.162143"; conf_lo "0.437049"; conf_hi "0.900962"; cov "3.493310";
Chr5	Cufflinks	exon	26781965	26782083	369	+	.	gene_id "CUFF.10165"; transcript_id "CUFF.10165.3"; exon_number "15"; FPKM "0.6690055318"; frac "0.162143"; conf_lo "0.437049"; conf_hi "0.900962"; cov "3.493310";
Chr5	Cufflinks	exon	26782172	26782244	369	+	.	gene_id "CUFF.10165"; transcript_id "CUFF.10165.3"; exon_number "16"; FPKM "0.6690055318"; frac "0.162143"; conf_lo "0.437049"; conf_hi "0.900962"; cov "3.493310";
Chr5	Cufflinks	exon	26782335	26782393	369	+	.	gene_id "CUFF.10165"; transcript_id "CUFF.10165.3"; exon_number "17"; FPKM "0.6690055318"; frac "0.162143"; conf_lo "0.437049"; conf_hi "0.900962"; cov "3.493310";
Chr5	Cufflinks	exon	26782503	26782595	369	+	.	gene_id "CUFF.10165"; transcript_id "CUFF.10165.3"; exon_number "18"; FPKM "0.6690055318"; frac "0.162143"; conf_lo "0.437049"; conf_hi "0.900962"; cov "3.493310";
Chr5	Cufflinks	exon	26782725	26782847	369	+	.	gene_id "CUFF.10165"; transcript_id "CUFF.10165.3"; exon_number "19"; FPKM "0.6690055318"; frac "0.162143"; conf_lo "0.437049"; conf_hi "0.900962"; cov "3.493310";
Chr5	Cufflinks	exon	26782926	26783023	369	+	.	gene_id "CUFF.10165"; transcript_id "CUFF.10165.3"; exon_number "20"; FPKM "0.6690055318"; frac "0.162143"; conf_lo "0.437049"; conf_hi "0.900962"; cov "3.493310";
Chr5	Cufflinks	exon	26783102	26783147	369	+	.	gene_id "CUFF.10165"; transcript_id "CUFF.10165.3"; exon_number "21"; FPKM "0.6690055318"; frac "0.162143"; conf_lo "0.437049"; conf_hi "0.900962"; cov "3.493310";
Chr5	Cufflinks	exon	26783234	26783347	369	+	.	gene_id "CUFF.10165"; transcript_id "CUFF.10165.3"; exon_number "22"; FPKM "0.6690055318"; frac "0.162143"; conf_lo "0.437049"; conf_hi "0.900962"; cov "3.493310";
Chr5	Cufflinks	exon	26783453	26783536	369	+	.	gene_id "CUFF.10165"; transcript_id "CUFF.10165.3"; exon_number "23"; FPKM "0.6690055318"; frac "0.162143"; conf_lo "0.437049"; conf_hi "0.900962"; cov "3.493310";
Chr5	Cufflinks	exon	26783620	26783826	369	+	.	gene_id "CUFF.10165"; transcript_id "CUFF.10165.3"; exon_number "24"; FPKM "0.6690055318"; frac "0.162143"; conf_lo "0.437049"; conf_hi "0.900962"; cov "3.493310";
Chr5	Cufflinks	exon	26783918	26783994	369	+	.	gene_id "CUFF.10165"; transcript_id "CUFF.10165.3"; exon_number "25"; FPKM "0.6690055318"; frac "0.162143"; conf_lo "0.437049"; conf_hi "0.900962"; cov "3.493310";
Chr5	Cufflinks	exon	26784106	26784325	369	+	.	gene_id "CUFF.10165"; transcript_id "CUFF.10165.3"; exon_number "26"; FPKM "0.6690055318"; frac "0.162143"; conf_lo "0.437049"; conf_hi "0.900962"; cov "3.493310";
Chr5	Cufflinks	exon	26784450	26784503	369	+	.	gene_id "CUFF.10165"; transcript_id "CUFF.10165.3"; exon_number "27"; FPKM "0.6690055318"; frac "0.162143"; conf_lo "0.437049"; conf_hi "0.900962"; cov "3.493310";
Chr5	Cufflinks	exon	26784612	26784731	369	+	.	gene_id "CUFF.10165"; transcript_id "CUFF.10165.3"; exon_number "28"; FPKM "0.6690055318"; frac "0.162143"; conf_lo "0.437049"; conf_hi "0.900962"; cov "3.493310";
Chr5	Cufflinks	exon	26784802	26784876	369	+	.	gene_id "CUFF.10165"; transcript_id "CUFF.10165.3"; exon_number "29"; FPKM "0.6690055318"; frac "0.162143"; conf_lo "0.437049"; conf_hi "0.900962"; cov "3.493310";
Chr5	Cufflinks	exon	26784964	26785127	369	+	.	gene_id "CUFF.10165"; transcript_id "CUFF.10165.3"; exon_number "30"; FPKM "0.6690055318"; frac "0.162143"; conf_lo "0.437049"; conf_hi "0.900962"; cov "3.493310";
Chr5	Cufflinks	exon	26785288	26785950	369	+	.	gene_id "CUFF.10165"; transcript_id "CUFF.10165.3"; exon_number "31"; FPKM "0.6690055318"; frac "0.162143"; conf_lo "0.437049"; conf_hi "0.900962"; cov "3.493310";
Chr5	Cufflinks	transcript	26776920	26785950	245	+	.	gene_id "CUFF.10165"; transcript_id "CUFF.10165.4"; FPKM "0.4440416888"; frac "0.109552"; conf_lo "0.252823"; conf_hi "0.635260"; cov "2.318628"; full_read_support "yes";
Chr5	Cufflinks	exon	26776920	26778363	245	+	.	gene_id "CUFF.10165"; transcript_id "CUFF.10165.4"; exon_number "1"; FPKM "0.4440416888"; frac "0.109552"; conf_lo "0.252823"; conf_hi "0.635260"; cov "2.318628";
Chr5	Cufflinks	exon	26778449	26778532	245	+	.	gene_id "CUFF.10165"; transcript_id "CUFF.10165.4"; exon_number "2"; FPKM "0.4440416888"; frac "0.109552"; conf_lo "0.252823"; conf_hi "0.635260"; cov "2.318628";
Chr5	Cufflinks	exon	26778621	26778695	245	+	.	gene_id "CUFF.10165"; transcript_id "CUFF.10165.4"; exon_number "3"; FPKM "0.4440416888"; frac "0.109552"; conf_lo "0.252823"; conf_hi "0.635260"; cov "2.318628";
Chr5	Cufflinks	exon	26778782	26778846	245	+	.	gene_id "CUFF.10165"; transcript_id "CUFF.10165.4"; exon_number "4"; FPKM "0.4440416888"; frac "0.109552"; conf_lo "0.252823"; conf_hi "0.635260"; cov "2.318628";
Chr5	Cufflinks	exon	26779019	26779109	245	+	.	gene_id "CUFF.10165"; transcript_id "CUFF.10165.4"; exon_number "5"; FPKM "0.4440416888"; frac "0.109552"; conf_lo "0.252823"; conf_hi "0.635260"; cov "2.318628";
Chr5	Cufflinks	exon	26779202	26779387	245	+	.	gene_id "CUFF.10165"; transcript_id "CUFF.10165.4"; exon_number "6"; FPKM "0.4440416888"; frac "0.109552"; conf_lo "0.252823"; conf_hi "0.635260"; cov "2.318628";
Chr5	Cufflinks	exon	26779620	26779783	245	+	.	gene_id "CUFF.10165"; transcript_id "CUFF.10165.4"; exon_number "7"; FPKM "0.4440416888"; frac "0.109552"; conf_lo "0.252823"; conf_hi "0.635260"; cov "2.318628";
Chr5	Cufflinks	exon	26779892	26780006	245	+	.	gene_id "CUFF.10165"; transcript_id "CUFF.10165.4"; exon_number "8"; FPKM "0.4440416888"; frac "0.109552"; conf_lo "0.252823"; conf_hi "0.635260"; cov "2.318628";
Chr5	Cufflinks	exon	26780284	26780460	245	+	.	gene_id "CUFF.10165"; transcript_id "CUFF.10165.4"; exon_number "9"; FPKM "0.4440416888"; frac "0.109552"; conf_lo "0.252823"; conf_hi "0.635260"; cov "2.318628";
Chr5	Cufflinks	exon	26780537	26780650	245	+	.	gene_id "CUFF.10165"; transcript_id "CUFF.10165.4"; exon_number "10"; FPKM "0.4440416888"; frac "0.109552"; conf_lo "0.252823"; conf_hi "0.635260"; cov "2.318628";
Chr5	Cufflinks	exon	26780895	26781015	245	+	.	gene_id "CUFF.10165"; transcript_id "CUFF.10165.4"; exon_number "11"; FPKM "0.4440416888"; frac "0.109552"; conf_lo "0.252823"; conf_hi "0.635260"; cov "2.318628";
Chr5	Cufflinks	exon	26781095	26781408	245	+	.	gene_id "CUFF.10165"; transcript_id "CUFF.10165.4"; exon_number "12"; FPKM "0.4440416888"; frac "0.109552"; conf_lo "0.252823"; conf_hi "0.635260"; cov "2.318628";
Chr5	Cufflinks	exon	26781489	26781578	245	+	.	gene_id "CUFF.10165"; transcript_id "CUFF.10165.4"; exon_number "13"; FPKM "0.4440416888"; frac "0.109552"; conf_lo "0.252823"; conf_hi "0.635260"; cov "2.318628";
Chr5	Cufflinks	exon	26781965	26782083	245	+	.	gene_id "CUFF.10165"; transcript_id "CUFF.10165.4"; exon_number "14"; FPKM "0.4440416888"; frac "0.109552"; conf_lo "0.252823"; conf_hi "0.635260"; cov "2.318628";
Chr5	Cufflinks	exon	26782172	26782244	245	+	.	gene_id "CUFF.10165"; transcript_id "CUFF.10165.4"; exon_number "15"; FPKM "0.4440416888"; frac "0.109552"; conf_lo "0.252823"; conf_hi "0.635260"; cov "2.318628";
Chr5	Cufflinks	exon	26782333	26782391	245	+	.	gene_id "CUFF.10165"; transcript_id "CUFF.10165.4"; exon_number "16"; FPKM "0.4440416888"; frac "0.109552"; conf_lo "0.252823"; conf_hi "0.635260"; cov "2.318628";
Chr5	Cufflinks	exon	26782503	26782595	245	+	.	gene_id "CUFF.10165"; transcript_id "CUFF.10165.4"; exon_number "17"; FPKM "0.4440416888"; frac "0.109552"; conf_lo "0.252823"; conf_hi "0.635260"; cov "2.318628";
Chr5	Cufflinks	exon	26782725	26782847	245	+	.	gene_id "CUFF.10165"; transcript_id "CUFF.10165.4"; exon_number "18"; FPKM "0.4440416888"; frac "0.109552"; conf_lo "0.252823"; conf_hi "0.635260"; cov "2.318628";
Chr5	Cufflinks	exon	26782926	26783023	245	+	.	gene_id "CUFF.10165"; transcript_id "CUFF.10165.4"; exon_number "19"; FPKM "0.4440416888"; frac "0.109552"; conf_lo "0.252823"; conf_hi "0.635260"; cov "2.318628";
Chr5	Cufflinks	exon	26783102	26783147	245	+	.	gene_id "CUFF.10165"; transcript_id "CUFF.10165.4"; exon_number "20"; FPKM "0.4440416888"; frac "0.109552"; conf_lo "0.252823"; conf_hi "0.635260"; cov "2.318628";
Chr5	Cufflinks	exon	26783234	26783347	245	+	.	gene_id "CUFF.10165"; transcript_id "CUFF.10165.4"; exon_number "21"; FPKM "0.4440416888"; frac "0.109552"; conf_lo "0.252823"; conf_hi "0.635260"; cov "2.318628";
Chr5	Cufflinks	exon	26783453	26783536	245	+	.	gene_id "CUFF.10165"; transcript_id "CUFF.10165.4"; exon_number "22"; FPKM "0.4440416888"; frac "0.109552"; conf_lo "0.252823"; conf_hi "0.635260"; cov "2.318628";
Chr5	Cufflinks	exon	26783620	26783826	245	+	.	gene_id "CUFF.10165"; transcript_id "CUFF.10165.4"; exon_number "23"; FPKM "0.4440416888"; frac "0.109552"; conf_lo "0.252823"; conf_hi "0.635260"; cov "2.318628";
Chr5	Cufflinks	exon	26783918	26783994	245	+	.	gene_id "CUFF.10165"; transcript_id "CUFF.10165.4"; exon_number "24"; FPKM "0.4440416888"; frac "0.109552"; conf_lo "0.252823"; conf_hi "0.635260"; cov "2.318628";
Chr5	Cufflinks	exon	26784106	26784325	245	+	.	gene_id "CUFF.10165"; transcript_id "CUFF.10165.4"; exon_number "25"; FPKM "0.4440416888"; frac "0.109552"; conf_lo "0.252823"; conf_hi "0.635260"; cov "2.318628";
Chr5	Cufflinks	exon	26784450	26784503	245	+	.	gene_id "CUFF.10165"; transcript_id "CUFF.10165.4"; exon_number "26"; FPKM "0.4440416888"; frac "0.109552"; conf_lo "0.252823"; conf_hi "0.635260"; cov "2.318628";
Chr5	Cufflinks	exon	26784612	26784731	245	+	.	gene_id "CUFF.10165"; transcript_id "CUFF.10165.4"; exon_number "27"; FPKM "0.4440416888"; frac "0.109552"; conf_lo "0.252823"; conf_hi "0.635260"; cov "2.318628";
Chr5	Cufflinks	exon	26784802	26784876	245	+	.	gene_id "CUFF.10165"; transcript_id "CUFF.10165.4"; exon_number "28"; FPKM "0.4440416888"; frac "0.109552"; conf_lo "0.252823"; conf_hi "0.635260"; cov "2.318628";
Chr5	Cufflinks	exon	26784964	26785127	245	+	.	gene_id "CUFF.10165"; transcript_id "CUFF.10165.4"; exon_number "29"; FPKM "0.4440416888"; frac "0.109552"; conf_lo "0.252823"; conf_hi "0.635260"; cov "2.318628";
Chr5	Cufflinks	exon	26785288	26785950	245	+	.	gene_id "CUFF.10165"; transcript_id "CUFF.10165.4"; exon_number "30"; FPKM "0.4440416888"; frac "0.109552"; conf_lo "0.252823"; conf_hi "0.635260"; cov "2.318628";
Chr5	Cufflinks	transcript	26776994	26785104	428	+	.	gene_id "CUFF.10165"; transcript_id "AT5G67100.1"; FPKM "0.7756335009"; frac "0.160020"; conf_lo "0.482291"; conf_hi "1.068976"; cov "4.050083"; full_read_support "yes";
Chr5	Cufflinks	exon	26776994	26778100	428	+	.	gene_id "CUFF.10165"; transcript_id "AT5G67100.1"; exon_number "1"; FPKM "0.7756335009"; frac "0.160020"; conf_lo "0.482291"; conf_hi "1.068976"; cov "4.050083";
Chr5	Cufflinks	exon	26778193	26778363	428	+	.	gene_id "CUFF.10165"; transcript_id "AT5G67100.1"; exon_number "2"; FPKM "0.7756335009"; frac "0.160020"; conf_lo "0.482291"; conf_hi "1.068976"; cov "4.050083";
Chr5	Cufflinks	exon	26778449	26778532	428	+	.	gene_id "CUFF.10165"; transcript_id "AT5G67100.1"; exon_number "3"; FPKM "0.7756335009"; frac "0.160020"; conf_lo "0.482291"; conf_hi "1.068976"; cov "4.050083";
Chr5	Cufflinks	exon	26778621	26778695	428	+	.	gene_id "CUFF.10165"; transcript_id "AT5G67100.1"; exon_number "4"; FPKM "0.7756335009"; frac "0.160020"; conf_lo "0.482291"; conf_hi "1.068976"; cov "4.050083";
Chr5	Cufflinks	exon	26778782	26778846	428	+	.	gene_id "CUFF.10165"; transcript_id "AT5G67100.1"; exon_number "5"; FPKM "0.7756335009"; frac "0.160020"; conf_lo "0.482291"; conf_hi "1.068976"; cov "4.050083";
Chr5	Cufflinks	exon	26779019	26779109	428	+	.	gene_id "CUFF.10165"; transcript_id "AT5G67100.1"; exon_number "6"; FPKM "0.7756335009"; frac "0.160020"; conf_lo "0.482291"; conf_hi "1.068976"; cov "4.050083";
Chr5	Cufflinks	exon	26779202	26779387	428	+	.	gene_id "CUFF.10165"; transcript_id "AT5G67100.1"; exon_number "7"; FPKM "0.7756335009"; frac "0.160020"; conf_lo "0.482291"; conf_hi "1.068976"; cov "4.050083";
Chr5	Cufflinks	exon	26779620	26779783	428	+	.	gene_id "CUFF.10165"; transcript_id "AT5G67100.1"; exon_number "8"; FPKM "0.7756335009"; frac "0.160020"; conf_lo "0.482291"; conf_hi "1.068976"; cov "4.050083";
Chr5	Cufflinks	exon	26779892	26780006	428	+	.	gene_id "CUFF.10165"; transcript_id "AT5G67100.1"; exon_number "9"; FPKM "0.7756335009"; frac "0.160020"; conf_lo "0.482291"; conf_hi "1.068976"; cov "4.050083";
Chr5	Cufflinks	exon	26780284	26780460	428	+	.	gene_id "CUFF.10165"; transcript_id "AT5G67100.1"; exon_number "10"; FPKM "0.7756335009"; frac "0.160020"; conf_lo "0.482291"; conf_hi "1.068976"; cov "4.050083";
Chr5	Cufflinks	exon	26780537	26780650	428	+	.	gene_id "CUFF.10165"; transcript_id "AT5G67100.1"; exon_number "11"; FPKM "0.7756335009"; frac "0.160020"; conf_lo "0.482291"; conf_hi "1.068976"; cov "4.050083";
Chr5	Cufflinks	exon	26780895	26781014	428	+	.	gene_id "CUFF.10165"; transcript_id "AT5G67100.1"; exon_number "12"; FPKM "0.7756335009"; frac "0.160020"; conf_lo "0.482291"; conf_hi "1.068976"; cov "4.050083";
Chr5	Cufflinks	exon	26781094	26781408	428	+	.	gene_id "CUFF.10165"; transcript_id "AT5G67100.1"; exon_number "13"; FPKM "0.7756335009"; frac "0.160020"; conf_lo "0.482291"; conf_hi "1.068976"; cov "4.050083";
Chr5	Cufflinks	exon	26781489	26781578	428	+	.	gene_id "CUFF.10165"; transcript_id "AT5G67100.1"; exon_number "14"; FPKM "0.7756335009"; frac "0.160020"; conf_lo "0.482291"; conf_hi "1.068976"; cov "4.050083";
Chr5	Cufflinks	exon	26781965	26782083	428	+	.	gene_id "CUFF.10165"; transcript_id "AT5G67100.1"; exon_number "15"; FPKM "0.7756335009"; frac "0.160020"; conf_lo "0.482291"; conf_hi "1.068976"; cov "4.050083";
Chr5	Cufflinks	exon	26782172	26782244	428	+	.	gene_id "CUFF.10165"; transcript_id "AT5G67100.1"; exon_number "16"; FPKM "0.7756335009"; frac "0.160020"; conf_lo "0.482291"; conf_hi "1.068976"; cov "4.050083";
Chr5	Cufflinks	exon	26782335	26782391	428	+	.	gene_id "CUFF.10165"; transcript_id "AT5G67100.1"; exon_number "17"; FPKM "0.7756335009"; frac "0.160020"; conf_lo "0.482291"; conf_hi "1.068976"; cov "4.050083";
Chr5	Cufflinks	exon	26782503	26782595	428	+	.	gene_id "CUFF.10165"; transcript_id "AT5G67100.1"; exon_number "18"; FPKM "0.7756335009"; frac "0.160020"; conf_lo "0.482291"; conf_hi "1.068976"; cov "4.050083";
Chr5	Cufflinks	exon	26782725	26782847	428	+	.	gene_id "CUFF.10165"; transcript_id "AT5G67100.1"; exon_number "19"; FPKM "0.7756335009"; frac "0.160020"; conf_lo "0.482291"; conf_hi "1.068976"; cov "4.050083";
Chr5	Cufflinks	exon	26782926	26783023	428	+	.	gene_id "CUFF.10165"; transcript_id "AT5G67100.1"; exon_number "20"; FPKM "0.7756335009"; frac "0.160020"; conf_lo "0.482291"; conf_hi "1.068976"; cov "4.050083";
Chr5	Cufflinks	exon	26783102	26783147	428	+	.	gene_id "CUFF.10165"; transcript_id "AT5G67100.1"; exon_number "21"; FPKM "0.7756335009"; frac "0.160020"; conf_lo "0.482291"; conf_hi "1.068976"; cov "4.050083";
Chr5	Cufflinks	exon	26783234	26783347	428	+	.	gene_id "CUFF.10165"; transcript_id "AT5G67100.1"; exon_number "22"; FPKM "0.7756335009"; frac "0.160020"; conf_lo "0.482291"; conf_hi "1.068976"; cov "4.050083";
Chr5	Cufflinks	exon	26783453	26783536	428	+	.	gene_id "CUFF.10165"; transcript_id "AT5G67100.1"; exon_number "23"; FPKM "0.7756335009"; frac "0.160020"; conf_lo "0.482291"; conf_hi "1.068976"; cov "4.050083";
Chr5	Cufflinks	exon	26783620	26783826	428	+	.	gene_id "CUFF.10165"; transcript_id "AT5G67100.1"; exon_number "24"; FPKM "0.7756335009"; frac "0.160020"; conf_lo "0.482291"; conf_hi "1.068976"; cov "4.050083";
Chr5	Cufflinks	exon	26783918	26783994	428	+	.	gene_id "CUFF.10165"; transcript_id "AT5G67100.1"; exon_number "25"; FPKM "0.7756335009"; frac "0.160020"; conf_lo "0.482291"; conf_hi "1.068976"; cov "4.050083";
Chr5	Cufflinks	exon	26784106	26784325	428	+	.	gene_id "CUFF.10165"; transcript_id "AT5G67100.1"; exon_number "26"; FPKM "0.7756335009"; frac "0.160020"; conf_lo "0.482291"; conf_hi "1.068976"; cov "4.050083";
Chr5	Cufflinks	exon	26784450	26784503	428	+	.	gene_id "CUFF.10165"; transcript_id "AT5G67100.1"; exon_number "27"; FPKM "0.7756335009"; frac "0.160020"; conf_lo "0.482291"; conf_hi "1.068976"; cov "4.050083";
Chr5	Cufflinks	exon	26784612	26784731	428	+	.	gene_id "CUFF.10165"; transcript_id "AT5G67100.1"; exon_number "28"; FPKM "0.7756335009"; frac "0.160020"; conf_lo "0.482291"; conf_hi "1.068976"; cov "4.050083";
Chr5	Cufflinks	exon	26784802	26784876	428	+	.	gene_id "CUFF.10165"; transcript_id "AT5G67100.1"; exon_number "29"; FPKM "0.7756335009"; frac "0.160020"; conf_lo "0.482291"; conf_hi "1.068976"; cov "4.050083";
Chr5	Cufflinks	exon	26784964	26785104	428	+	.	gene_id "CUFF.10165"; transcript_id "AT5G67100.1"; exon_number "30"; FPKM "0.7756335009"; frac "0.160020"; conf_lo "0.482291"; conf_hi "1.068976"; cov "4.050083";
Chr5	Cufflinks	transcript	26785106	26786383	1	-	.	gene_id "CUFF.10166"; transcript_id "AT5G67110.3"; FPKM "0.0000000000"; frac "0.000000"; conf_lo "0.000000"; conf_hi "0.184284"; cov "0.000000"; full_read_support "yes";
Chr5	Cufflinks	exon	26785106	26785523	1	-	.	gene_id "CUFF.10166"; transcript_id "AT5G67110.3"; exon_number "1"; FPKM "0.0000000000"; frac "0.000000"; conf_lo "0.000000"; conf_hi "0.184284"; cov "0.000000";
Chr5	Cufflinks	exon	26785618	26785683	1	-	.	gene_id "CUFF.10166"; transcript_id "AT5G67110.3"; exon_number "2"; FPKM "0.0000000000"; frac "0.000000"; conf_lo "0.000000"; conf_hi "0.184284"; cov "0.000000";
Chr5	Cufflinks	exon	26785918	26785989	1	-	.	gene_id "CUFF.10166"; transcript_id "AT5G67110.3"; exon_number "3"; FPKM "0.0000000000"; frac "0.000000"; conf_lo "0.000000"; conf_hi "0.184284"; cov "0.000000";
Chr5	Cufflinks	exon	26786102	26786383	1	-	.	gene_id "CUFF.10166"; transcript_id "AT5G67110.3"; exon_number "4"; FPKM "0.0000000000"; frac "0.000000"; conf_lo "0.000000"; conf_hi "0.184284"; cov "0.000000";
Chr5	Cufflinks	transcript	26785106	26786383	1	-	.	gene_id "CUFF.10166"; transcript_id "AT5G67110.1"; FPKM "0.0000000000"; frac "0.000000"; conf_lo "0.000000"; conf_hi "0.166639"; cov "0.000000"; full_read_support "no";
Chr5	Cufflinks	exon	26785106	26785523	1	-	.	gene_id "CUFF.10166"; transcript_id "AT5G67110.1"; exon_number "1"; FPKM "0.0000000000"; frac "0.000000"; conf_lo "0.000000"; conf_hi "0.166639"; cov "0.000000";
Chr5	Cufflinks	exon	26785618	26785683	1	-	.	gene_id "CUFF.10166"; transcript_id "AT5G67110.1"; exon_number "2"; FPKM "0.0000000000"; frac "0.000000"; conf_lo "0.000000"; conf_hi "0.166639"; cov "0.000000";
Chr5	Cufflinks	exon	26785762	26785827	1	-	.	gene_id "CUFF.10166"; transcript_id "AT5G67110.1"; exon_number "3"; FPKM "0.0000000000"; frac "0.000000"; conf_lo "0.000000"; conf_hi "0.166639"; cov "0.000000";
Chr5	Cufflinks	exon	26785918	26785989	1	-	.	gene_id "CUFF.10166"; transcript_id "AT5G67110.1"; exon_number "4"; FPKM "0.0000000000"; frac "0.000000"; conf_lo "0.000000"; conf_hi "0.166639"; cov "0.000000";
Chr5	Cufflinks	exon	26786102	26786383	1	-	.	gene_id "CUFF.10166"; transcript_id "AT5G67110.1"; exon_number "5"; FPKM "0.0000000000"; frac "0.000000"; conf_lo "0.000000"; conf_hi "0.166639"; cov "0.000000";
Chr5	Cufflinks	transcript	26785107	26786383	1	-	.	gene_id "CUFF.10166"; transcript_id "AT5G67110.2"; FPKM "0.0000000000"; frac "0.000000"; conf_lo "0.000000"; conf_hi "0.149894"; cov "0.000000"; full_read_support "no";
Chr5	Cufflinks	exon	26785107	26785523	1	-	.	gene_id "CUFF.10166"; transcript_id "AT5G67110.2"; exon_number "1"; FPKM "0.0000000000"; frac "0.000000"; conf_lo "0.000000"; conf_hi "0.149894"; cov "0.000000";
Chr5	Cufflinks	exon	26785618	26785827	1	-	.	gene_id "CUFF.10166"; transcript_id "AT5G67110.2"; exon_number "2"; FPKM "0.0000000000"; frac "0.000000"; conf_lo "0.000000"; conf_hi "0.149894"; cov "0.000000";
Chr5	Cufflinks	exon	26785918	26785989	1	-	.	gene_id "CUFF.10166"; transcript_id "AT5G67110.2"; exon_number "3"; FPKM "0.0000000000"; frac "0.000000"; conf_lo "0.000000"; conf_hi "0.149894"; cov "0.000000";
Chr5	Cufflinks	exon	26786102	26786383	1	-	.	gene_id "CUFF.10166"; transcript_id "AT5G67110.2"; exon_number "4"; FPKM "0.0000000000"; frac "0.000000"; conf_lo "0.000000"; conf_hi "0.149894"; cov "0.000000";
Chr5	Cufflinks	transcript	26787830	26789737	1	-	.	gene_id "AT5G67120"; transcript_id "AT5G67120.1"; FPKM "0.0000000000"; frac "0.000000"; conf_lo "0.000000"; conf_hi "0.000000"; cov "0.000000"; full_read_support "no";
Chr5	Cufflinks	exon	26787830	26788090	1	-	.	gene_id "AT5G67120"; transcript_id "AT5G67120.1"; exon_number "1"; FPKM "0.0000000000"; frac "0.000000"; conf_lo "0.000000"; conf_hi "0.000000"; cov "0.000000";
Chr5	Cufflinks	exon	26788464	26788586	1	-	.	gene_id "AT5G67120"; transcript_id "AT5G67120.1"; exon_number "2"; FPKM "0.0000000000"; frac "0.000000"; conf_lo "0.000000"; conf_hi "0.000000"; cov "0.000000";
Chr5	Cufflinks	exon	26788894	26789016	1	-	.	gene_id "AT5G67120"; transcript_id "AT5G67120.1"; exon_number "3"; FPKM "0.0000000000"; frac "0.000000"; conf_lo "0.000000"; conf_hi "0.000000"; cov "0.000000";
Chr5	Cufflinks	exon	26789349	26789462	1	-	.	gene_id "AT5G67120"; transcript_id "AT5G67120.1"; exon_number "4"; FPKM "0.0000000000"; frac "0.000000"; conf_lo "0.000000"; conf_hi "0.000000"; cov "0.000000";
Chr5	Cufflinks	exon	26789540	26789737	1	-	.	gene_id "AT5G67120"; transcript_id "AT5G67120.1"; exon_number "5"; FPKM "0.0000000000"; frac "0.000000"; conf_lo "0.000000"; conf_hi "0.000000"; cov "0.000000";
Chr5	Cufflinks	transcript	26791346	26793882	1000	+	.	gene_id "CUFF.10167"; transcript_id "AT5G67130.1"; FPKM "10.6183690887"; frac "1.000000"; conf_lo "9.278252"; conf_hi "11.958486"; cov "55.434836"; full_read_support "yes";
Chr5	Cufflinks	exon	26791346	26791703	1000	+	.	gene_id "CUFF.10167"; transcript_id "AT5G67130.1"; exon_number "1"; FPKM "10.6183690887"; frac "1.000000"; conf_lo "9.278252"; conf_hi "11.958486"; cov "55.434836";
Chr5	Cufflinks	exon	26791798	26791920	1000	+	.	gene_id "CUFF.10167"; transcript_id "AT5G67130.1"; exon_number "2"; FPKM "10.6183690887"; frac "1.000000"; conf_lo "9.278252"; conf_hi "11.958486"; cov "55.434836";
Chr5	Cufflinks	exon	26792158	26792295	1000	+	.	gene_id "CUFF.10167"; transcript_id "AT5G67130.1"; exon_number "3"; FPKM "10.6183690887"; frac "1.000000"; conf_lo "9.278252"; conf_hi "11.958486"; cov "55.434836";
Chr5	Cufflinks	exon	26792377	26792475	1000	+	.	gene_id "CUFF.10167"; transcript_id "AT5G67130.1"; exon_number "4"; FPKM "10.6183690887"; frac "1.000000"; conf_lo "9.278252"; conf_hi "11.958486"; cov "55.434836";
Chr5	Cufflinks	exon	26792568	26792871	1000	+	.	gene_id "CUFF.10167"; transcript_id "AT5G67130.1"; exon_number "5"; FPKM "10.6183690887"; frac "1.000000"; conf_lo "9.278252"; conf_hi "11.958486"; cov "55.434836";
Chr5	Cufflinks	exon	26792958	26793181	1000	+	.	gene_id "CUFF.10167"; transcript_id "AT5G67130.1"; exon_number "6"; FPKM "10.6183690887"; frac "1.000000"; conf_lo "9.278252"; conf_hi "11.958486"; cov "55.434836";
Chr5	Cufflinks	exon	26793254	26793340	1000	+	.	gene_id "CUFF.10167"; transcript_id "AT5G67130.1"; exon_number "7"; FPKM "10.6183690887"; frac "1.000000"; conf_lo "9.278252"; conf_hi "11.958486"; cov "55.434836";
Chr5	Cufflinks	exon	26793449	26793882	1000	+	.	gene_id "CUFF.10167"; transcript_id "AT5G67130.1"; exon_number "8"; FPKM "10.6183690887"; frac "1.000000"; conf_lo "9.278252"; conf_hi "11.958486"; cov "55.434836";
Chr5	Cufflinks	transcript	26793880	26795303	1	-	.	gene_id "CUFF.10168"; transcript_id "AT5G67140.1"; FPKM "0.0000000000"; frac "0.000000"; conf_lo "0.000000"; conf_hi "0.166157"; cov "0.000000"; full_read_support "no";
Chr5	Cufflinks	exon	26793880	26794224	1	-	.	gene_id "CUFF.10168"; transcript_id "AT5G67140.1"; exon_number "1"; FPKM "0.0000000000"; frac "0.000000"; conf_lo "0.000000"; conf_hi "0.166157"; cov "0.000000";
Chr5	Cufflinks	exon	26794304	26794402	1	-	.	gene_id "CUFF.10168"; transcript_id "AT5G67140.1"; exon_number "2"; FPKM "0.0000000000"; frac "0.000000"; conf_lo "0.000000"; conf_hi "0.166157"; cov "0.000000";
Chr5	Cufflinks	exon	26794495	26794630	1	-	.	gene_id "CUFF.10168"; transcript_id "AT5G67140.1"; exon_number "3"; FPKM "0.0000000000"; frac "0.000000"; conf_lo "0.000000"; conf_hi "0.166157"; cov "0.000000";
Chr5	Cufflinks	exon	26794872	26795018	1	-	.	gene_id "CUFF.10168"; transcript_id "AT5G67140.1"; exon_number "4"; FPKM "0.0000000000"; frac "0.000000"; conf_lo "0.000000"; conf_hi "0.166157"; cov "0.000000";
Chr5	Cufflinks	exon	26795125	26795303	1	-	.	gene_id "CUFF.10168"; transcript_id "AT5G67140.1"; exon_number "5"; FPKM "0.0000000000"; frac "0.000000"; conf_lo "0.000000"; conf_hi "0.166157"; cov "0.000000";
Chr5	Cufflinks	transcript	26795771	26797312	1000	-	.	gene_id "AT5G67150"; transcript_id "AT5G67150.1"; FPKM "5.7981267718"; frac "1.000000"; conf_lo "4.756057"; conf_hi "6.840197"; cov "30.249583"; full_read_support "yes";
Chr5	Cufflinks	exon	26795771	26797312	1000	-	.	gene_id "AT5G67150"; transcript_id "AT5G67150.1"; exon_number "1"; FPKM "5.7981267718"; frac "1.000000"; conf_lo "4.756057"; conf_hi "6.840197"; cov "30.249583";
Chr5	Cufflinks	transcript	26797613	26799041	1000	-	.	gene_id "AT5G67160"; transcript_id "AT5G67160.1"; FPKM "2.7904760026"; frac "1.000000"; conf_lo "2.032240"; conf_hi "3.548712"; cov "14.576407"; full_read_support "yes";
Chr5	Cufflinks	exon	26797613	26799041	1000	-	.	gene_id "AT5G67160"; transcript_id "AT5G67160.1"; exon_number "1"; FPKM "2.7904760026"; frac "1.000000"; conf_lo "2.032240"; conf_hi "3.548712"; cov "14.576407";
Chr5	Cufflinks	transcript	26799715	26802341	285	+	.	gene_id "CUFF.10169"; transcript_id "CUFF.10169.1"; FPKM "0.4298224368"; frac "0.129083"; conf_lo "0.096253"; conf_hi "0.763392"; cov "2.243318"; full_read_support "yes";
Chr5	Cufflinks	exon	26799715	26799901	285	+	.	gene_id "CUFF.10169"; transcript_id "CUFF.10169.1"; exon_number "1"; FPKM "0.4298224368"; frac "0.129083"; conf_lo "0.096253"; conf_hi "0.763392"; cov "2.243318";
Chr5	Cufflinks	exon	26800073	26800131	285	+	.	gene_id "CUFF.10169"; transcript_id "CUFF.10169.1"; exon_number "2"; FPKM "0.4298224368"; frac "0.129083"; conf_lo "0.096253"; conf_hi "0.763392"; cov "2.243318";
Chr5	Cufflinks	exon	26800221	26800296	285	+	.	gene_id "CUFF.10169"; transcript_id "CUFF.10169.1"; exon_number "3"; FPKM "0.4298224368"; frac "0.129083"; conf_lo "0.096253"; conf_hi "0.763392"; cov "2.243318";
Chr5	Cufflinks	exon	26800376	26800525	285	+	.	gene_id "CUFF.10169"; transcript_id "CUFF.10169.1"; exon_number "4"; FPKM "0.4298224368"; frac "0.129083"; conf_lo "0.096253"; conf_hi "0.763392"; cov "2.243318";
Chr5	Cufflinks	exon	26800609	26800670	285	+	.	gene_id "CUFF.10169"; transcript_id "CUFF.10169.1"; exon_number "5"; FPKM "0.4298224368"; frac "0.129083"; conf_lo "0.096253"; conf_hi "0.763392"; cov "2.243318";
Chr5	Cufflinks	exon	26800746	26800830	285	+	.	gene_id "CUFF.10169"; transcript_id "CUFF.10169.1"; exon_number "6"; FPKM "0.4298224368"; frac "0.129083"; conf_lo "0.096253"; conf_hi "0.763392"; cov "2.243318";
Chr5	Cufflinks	exon	26800920	26801069	285	+	.	gene_id "CUFF.10169"; transcript_id "CUFF.10169.1"; exon_number "7"; FPKM "0.4298224368"; frac "0.129083"; conf_lo "0.096253"; conf_hi "0.763392"; cov "2.243318";
Chr5	Cufflinks	exon	26801137	26801388	285	+	.	gene_id "CUFF.10169"; transcript_id "CUFF.10169.1"; exon_number "8"; FPKM "0.4298224368"; frac "0.129083"; conf_lo "0.096253"; conf_hi "0.763392"; cov "2.243318";
Chr5	Cufflinks	exon	26801484	26801581	285	+	.	gene_id "CUFF.10169"; transcript_id "CUFF.10169.1"; exon_number "9"; FPKM "0.4298224368"; frac "0.129083"; conf_lo "0.096253"; conf_hi "0.763392"; cov "2.243318";
Chr5	Cufflinks	exon	26801661	26801783	285	+	.	gene_id "CUFF.10169"; transcript_id "CUFF.10169.1"; exon_number "10"; FPKM "0.4298224368"; frac "0.129083"; conf_lo "0.096253"; conf_hi "0.763392"; cov "2.243318";
Chr5	Cufflinks	exon	26801886	26802341	285	+	.	gene_id "CUFF.10169"; transcript_id "CUFF.10169.1"; exon_number "11"; FPKM "0.4298224368"; frac "0.129083"; conf_lo "0.096253"; conf_hi "0.763392"; cov "2.243318";
Chr5	Cufflinks	transcript	26799715	26802341	213	+	.	gene_id "CUFF.10169"; transcript_id "CUFF.10169.2"; FPKM "0.3219798857"; frac "0.114102"; conf_lo "0.088211"; conf_hi "0.555749"; cov "1.680469"; full_read_support "no";
Chr5	Cufflinks	exon	26799715	26799901	213	+	.	gene_id "CUFF.10169"; transcript_id "CUFF.10169.2"; exon_number "1"; FPKM "0.3219798857"; frac "0.114102"; conf_lo "0.088211"; conf_hi "0.555749"; cov "1.680469";
Chr5	Cufflinks	exon	26800031	26800142	213	+	.	gene_id "CUFF.10169"; transcript_id "CUFF.10169.2"; exon_number "2"; FPKM "0.3219798857"; frac "0.114102"; conf_lo "0.088211"; conf_hi "0.555749"; cov "1.680469";
Chr5	Cufflinks	exon	26800232	26800525	213	+	.	gene_id "CUFF.10169"; transcript_id "CUFF.10169.2"; exon_number "3"; FPKM "0.3219798857"; frac "0.114102"; conf_lo "0.088211"; conf_hi "0.555749"; cov "1.680469";
Chr5	Cufflinks	exon	26800609	26800670	213	+	.	gene_id "CUFF.10169"; transcript_id "CUFF.10169.2"; exon_number "4"; FPKM "0.3219798857"; frac "0.114102"; conf_lo "0.088211"; conf_hi "0.555749"; cov "1.680469";
Chr5	Cufflinks	exon	26800746	26800830	213	+	.	gene_id "CUFF.10169"; transcript_id "CUFF.10169.2"; exon_number "5"; FPKM "0.3219798857"; frac "0.114102"; conf_lo "0.088211"; conf_hi "0.555749"; cov "1.680469";
Chr5	Cufflinks	exon	26800920	26801388	213	+	.	gene_id "CUFF.10169"; transcript_id "CUFF.10169.2"; exon_number "6"; FPKM "0.3219798857"; frac "0.114102"; conf_lo "0.088211"; conf_hi "0.555749"; cov "1.680469";
Chr5	Cufflinks	exon	26801484	26801783	213	+	.	gene_id "CUFF.10169"; transcript_id "CUFF.10169.2"; exon_number "7"; FPKM "0.3219798857"; frac "0.114102"; conf_lo "0.088211"; conf_hi "0.555749"; cov "1.680469";
Chr5	Cufflinks	exon	26801886	26802341	213	+	.	gene_id "CUFF.10169"; transcript_id "CUFF.10169.2"; exon_number "8"; FPKM "0.3219798857"; frac "0.114102"; conf_lo "0.088211"; conf_hi "0.555749"; cov "1.680469";
Chr5	Cufflinks	transcript	26799715	26802341	267	+	.	gene_id "CUFF.10169"; transcript_id "CUFF.10169.3"; FPKM "0.4038693369"; frac "0.142712"; conf_lo "0.124622"; conf_hi "0.683117"; cov "2.107864"; full_read_support "yes";
Chr5	Cufflinks	exon	26799715	26800131	267	+	.	gene_id "CUFF.10169"; transcript_id "CUFF.10169.3"; exon_number "1"; FPKM "0.4038693369"; frac "0.142712"; conf_lo "0.124622"; conf_hi "0.683117"; cov "2.107864";
Chr5	Cufflinks	exon	26800221	26800296	267	+	.	gene_id "CUFF.10169"; transcript_id "CUFF.10169.3"; exon_number "2"; FPKM "0.4038693369"; frac "0.142712"; conf_lo "0.124622"; conf_hi "0.683117"; cov "2.107864";
Chr5	Cufflinks	exon	26800376	26800525	267	+	.	gene_id "CUFF.10169"; transcript_id "CUFF.10169.3"; exon_number "3"; FPKM "0.4038693369"; frac "0.142712"; conf_lo "0.124622"; conf_hi "0.683117"; cov "2.107864";
Chr5	Cufflinks	exon	26800609	26800672	267	+	.	gene_id "CUFF.10169"; transcript_id "CUFF.10169.3"; exon_number "4"; FPKM "0.4038693369"; frac "0.142712"; conf_lo "0.124622"; conf_hi "0.683117"; cov "2.107864";
Chr5	Cufflinks	exon	26800746	26801069	267	+	.	gene_id "CUFF.10169"; transcript_id "CUFF.10169.3"; exon_number "5"; FPKM "0.4038693369"; frac "0.142712"; conf_lo "0.124622"; conf_hi "0.683117"; cov "2.107864";
Chr5	Cufflinks	exon	26801137	26801388	267	+	.	gene_id "CUFF.10169"; transcript_id "CUFF.10169.3"; exon_number "6"; FPKM "0.4038693369"; frac "0.142712"; conf_lo "0.124622"; conf_hi "0.683117"; cov "2.107864";
Chr5	Cufflinks	exon	26801484	26801581	267	+	.	gene_id "CUFF.10169"; transcript_id "CUFF.10169.3"; exon_number "7"; FPKM "0.4038693369"; frac "0.142712"; conf_lo "0.124622"; conf_hi "0.683117"; cov "2.107864";
Chr5	Cufflinks	exon	26801661	26801783	267	+	.	gene_id "CUFF.10169"; transcript_id "CUFF.10169.3"; exon_number "8"; FPKM "0.4038693369"; frac "0.142712"; conf_lo "0.124622"; conf_hi "0.683117"; cov "2.107864";
Chr5	Cufflinks	exon	26801886	26802341	267	+	.	gene_id "CUFF.10169"; transcript_id "CUFF.10169.3"; exon_number "9"; FPKM "0.4038693369"; frac "0.142712"; conf_lo "0.124622"; conf_hi "0.683117"; cov "2.107864";
Chr5	Cufflinks	transcript	26799766	26802067	1000	+	.	gene_id "CUFF.10169"; transcript_id "AT5G67170.1"; FPKM "1.5079951846"; frac "0.366470"; conf_lo "0.858955"; conf_hi "2.157035"; cov "7.870488"; full_read_support "yes";
Chr5	Cufflinks	exon	26799766	26799901	1000	+	.	gene_id "CUFF.10169"; transcript_id "AT5G67170.1"; exon_number "1"; FPKM "1.5079951846"; frac "0.366470"; conf_lo "0.858955"; conf_hi "2.157035"; cov "7.870488";
Chr5	Cufflinks	exon	26800031	26800131	1000	+	.	gene_id "CUFF.10169"; transcript_id "AT5G67170.1"; exon_number "2"; FPKM "1.5079951846"; frac "0.366470"; conf_lo "0.858955"; conf_hi "2.157035"; cov "7.870488";
Chr5	Cufflinks	exon	26800221	26800296	1000	+	.	gene_id "CUFF.10169"; transcript_id "AT5G67170.1"; exon_number "3"; FPKM "1.5079951846"; frac "0.366470"; conf_lo "0.858955"; conf_hi "2.157035"; cov "7.870488";
Chr5	Cufflinks	exon	26800376	26800525	1000	+	.	gene_id "CUFF.10169"; transcript_id "AT5G67170.1"; exon_number "4"; FPKM "1.5079951846"; frac "0.366470"; conf_lo "0.858955"; conf_hi "2.157035"; cov "7.870488";
Chr5	Cufflinks	exon	26800609	26800670	1000	+	.	gene_id "CUFF.10169"; transcript_id "AT5G67170.1"; exon_number "5"; FPKM "1.5079951846"; frac "0.366470"; conf_lo "0.858955"; conf_hi "2.157035"; cov "7.870488";
Chr5	Cufflinks	exon	26800746	26800830	1000	+	.	gene_id "CUFF.10169"; transcript_id "AT5G67170.1"; exon_number "6"; FPKM "1.5079951846"; frac "0.366470"; conf_lo "0.858955"; conf_hi "2.157035"; cov "7.870488";
Chr5	Cufflinks	exon	26800920	26801069	1000	+	.	gene_id "CUFF.10169"; transcript_id "AT5G67170.1"; exon_number "7"; FPKM "1.5079951846"; frac "0.366470"; conf_lo "0.858955"; conf_hi "2.157035"; cov "7.870488";
Chr5	Cufflinks	exon	26801137	26801388	1000	+	.	gene_id "CUFF.10169"; transcript_id "AT5G67170.1"; exon_number "8"; FPKM "1.5079951846"; frac "0.366470"; conf_lo "0.858955"; conf_hi "2.157035"; cov "7.870488";
Chr5	Cufflinks	exon	26801484	26801581	1000	+	.	gene_id "CUFF.10169"; transcript_id "AT5G67170.1"; exon_number "9"; FPKM "1.5079951846"; frac "0.366470"; conf_lo "0.858955"; conf_hi "2.157035"; cov "7.870488";
Chr5	Cufflinks	exon	26801661	26801783	1000	+	.	gene_id "CUFF.10169"; transcript_id "AT5G67170.1"; exon_number "10"; FPKM "1.5079951846"; frac "0.366470"; conf_lo "0.858955"; conf_hi "2.157035"; cov "7.870488";
Chr5	Cufflinks	exon	26801886	26802067	1000	+	.	gene_id "CUFF.10169"; transcript_id "AT5G67170.1"; exon_number "11"; FPKM "1.5079951846"; frac "0.366470"; conf_lo "0.858955"; conf_hi "2.157035"; cov "7.870488";
Chr5	Cufflinks	transcript	26799771	26802067	359	+	.	gene_id "CUFF.10169"; transcript_id "AT5G67170.2"; FPKM "0.5416351132"; frac "0.130750"; conf_lo "0.079615"; conf_hi "1.003655"; cov "2.826887"; full_read_support "no";
Chr5	Cufflinks	exon	26799771	26799901	359	+	.	gene_id "CUFF.10169"; transcript_id "AT5G67170.2"; exon_number "1"; FPKM "0.5416351132"; frac "0.130750"; conf_lo "0.079615"; conf_hi "1.003655"; cov "2.826887";
Chr5	Cufflinks	exon	26800034	26800131	359	+	.	gene_id "CUFF.10169"; transcript_id "AT5G67170.2"; exon_number "2"; FPKM "0.5416351132"; frac "0.130750"; conf_lo "0.079615"; conf_hi "1.003655"; cov "2.826887";
Chr5	Cufflinks	exon	26800221	26800296	359	+	.	gene_id "CUFF.10169"; transcript_id "AT5G67170.2"; exon_number "3"; FPKM "0.5416351132"; frac "0.130750"; conf_lo "0.079615"; conf_hi "1.003655"; cov "2.826887";
Chr5	Cufflinks	exon	26800376	26800525	359	+	.	gene_id "CUFF.10169"; transcript_id "AT5G67170.2"; exon_number "4"; FPKM "0.5416351132"; frac "0.130750"; conf_lo "0.079615"; conf_hi "1.003655"; cov "2.826887";
Chr5	Cufflinks	exon	26800609	26800670	359	+	.	gene_id "CUFF.10169"; transcript_id "AT5G67170.2"; exon_number "5"; FPKM "0.5416351132"; frac "0.130750"; conf_lo "0.079615"; conf_hi "1.003655"; cov "2.826887";
Chr5	Cufflinks	exon	26800746	26800830	359	+	.	gene_id "CUFF.10169"; transcript_id "AT5G67170.2"; exon_number "6"; FPKM "0.5416351132"; frac "0.130750"; conf_lo "0.079615"; conf_hi "1.003655"; cov "2.826887";
Chr5	Cufflinks	exon	26800920	26801069	359	+	.	gene_id "CUFF.10169"; transcript_id "AT5G67170.2"; exon_number "7"; FPKM "0.5416351132"; frac "0.130750"; conf_lo "0.079615"; conf_hi "1.003655"; cov "2.826887";
Chr5	Cufflinks	exon	26801137	26801388	359	+	.	gene_id "CUFF.10169"; transcript_id "AT5G67170.2"; exon_number "8"; FPKM "0.5416351132"; frac "0.130750"; conf_lo "0.079615"; conf_hi "1.003655"; cov "2.826887";
Chr5	Cufflinks	exon	26801484	26801581	359	+	.	gene_id "CUFF.10169"; transcript_id "AT5G67170.2"; exon_number "9"; FPKM "0.5416351132"; frac "0.130750"; conf_lo "0.079615"; conf_hi "1.003655"; cov "2.826887";
Chr5	Cufflinks	exon	26801661	26801783	359	+	.	gene_id "CUFF.10169"; transcript_id "AT5G67170.2"; exon_number "10"; FPKM "0.5416351132"; frac "0.130750"; conf_lo "0.079615"; conf_hi "1.003655"; cov "2.826887";
Chr5	Cufflinks	exon	26801886	26802067	359	+	.	gene_id "CUFF.10169"; transcript_id "AT5G67170.2"; exon_number "11"; FPKM "0.5416351132"; frac "0.130750"; conf_lo "0.079615"; conf_hi "1.003655"; cov "2.826887";
Chr5	Cufflinks	transcript	26801949	26804249	1000	-	.	gene_id "CUFF.10170"; transcript_id "AT5G67180.1"; FPKM "0.4342893997"; frac "0.116883"; conf_lo "0.147703"; conf_hi "0.720876"; cov "2.266632"; full_read_support "no";
Chr5	Cufflinks	exon	26801949	26802328	1000	-	.	gene_id "CUFF.10170"; transcript_id "AT5G67180.1"; exon_number "1"; FPKM "0.4342893997"; frac "0.116883"; conf_lo "0.147703"; conf_hi "0.720876"; cov "2.266632";
Chr5	Cufflinks	exon	26802417	26802493	1000	-	.	gene_id "CUFF.10170"; transcript_id "AT5G67180.1"; exon_number "2"; FPKM "0.4342893997"; frac "0.116883"; conf_lo "0.147703"; conf_hi "0.720876"; cov "2.266632";
Chr5	Cufflinks	exon	26802569	26802663	1000	-	.	gene_id "CUFF.10170"; transcript_id "AT5G67180.1"; exon_number "3"; FPKM "0.4342893997"; frac "0.116883"; conf_lo "0.147703"; conf_hi "0.720876"; cov "2.266632";
Chr5	Cufflinks	exon	26802755	26802799	1000	-	.	gene_id "CUFF.10170"; transcript_id "AT5G67180.1"; exon_number "4"; FPKM "0.4342893997"; frac "0.116883"; conf_lo "0.147703"; conf_hi "0.720876"; cov "2.266632";
Chr5	Cufflinks	exon	26802903	26803048	1000	-	.	gene_id "CUFF.10170"; transcript_id "AT5G67180.1"; exon_number "5"; FPKM "0.4342893997"; frac "0.116883"; conf_lo "0.147703"; conf_hi "0.720876"; cov "2.266632";
Chr5	Cufflinks	exon	26803158	26803245	1000	-	.	gene_id "CUFF.10170"; transcript_id "AT5G67180.1"; exon_number "6"; FPKM "0.4342893997"; frac "0.116883"; conf_lo "0.147703"; conf_hi "0.720876"; cov "2.266632";
Chr5	Cufflinks	exon	26803347	26803377	1000	-	.	gene_id "CUFF.10170"; transcript_id "AT5G67180.1"; exon_number "7"; FPKM "0.4342893997"; frac "0.116883"; conf_lo "0.147703"; conf_hi "0.720876"; cov "2.266632";
Chr5	Cufflinks	exon	26803485	26803510	1000	-	.	gene_id "CUFF.10170"; transcript_id "AT5G67180.1"; exon_number "8"; FPKM "0.4342893997"; frac "0.116883"; conf_lo "0.147703"; conf_hi "0.720876"; cov "2.266632";
Chr5	Cufflinks	exon	26803594	26804249	1000	-	.	gene_id "CUFF.10170"; transcript_id "AT5G67180.1"; exon_number "9"; FPKM "0.4342893997"; frac "0.116883"; conf_lo "0.147703"; conf_hi "0.720876"; cov "2.266632";
Chr5	Cufflinks	transcript	26809135	26809689	1000	-	.	gene_id "AT5G67190"; transcript_id "AT5G67190.1"; FPKM "4.3879156649"; frac "1.000000"; conf_lo "2.618473"; conf_hi "6.157359"; cov "22.897328"; full_read_support "yes";
Chr5	Cufflinks	exon	26809135	26809689	1000	-	.	gene_id "AT5G67190"; transcript_id "AT5G67190.1"; exon_number "1"; FPKM "4.3879156649"; frac "1.000000"; conf_lo "2.618473"; conf_hi "6.157359"; cov "22.897328";
Chr5	Cufflinks	transcript	26813725	26816566	1000	-	.	gene_id "CUFF.10171"; transcript_id "AT5G67200.1"; FPKM "5.2070401649"; frac "1.000000"; conf_lo "4.390456"; conf_hi "6.023624"; cov "27.174312"; full_read_support "yes";
Chr5	Cufflinks	exon	26813725	26814458	1000	-	.	gene_id "CUFF.10171"; transcript_id "AT5G67200.1"; exon_number "1"; FPKM "5.2070401649"; frac "1.000000"; conf_lo "4.390456"; conf_hi "6.023624"; cov "27.174312";
Chr5	Cufflinks	exon	26815112	26816566	1000	-	.	gene_id "CUFF.10171"; transcript_id "AT5G67200.1"; exon_number "2"; FPKM "5.2070401649"; frac "1.000000"; conf_lo "4.390456"; conf_hi "6.023624"; cov "27.174312";
Chr5	Cufflinks	transcript	26822478	26824328	1000	+	.	gene_id "AT5G67230"; transcript_id "AT5G67230.1"; FPKM "2.6808342205"; frac "0.122154"; conf_lo "2.008385"; conf_hi "3.353284"; cov "13.996719"; full_read_support "yes";
Chr5	Cufflinks	exon	26822478	26823218	1000	+	.	gene_id "AT5G67230"; transcript_id "AT5G67230.1"; exon_number "1"; FPKM "2.6808342205"; frac "0.122154"; conf_lo "2.008385"; conf_hi "3.353284"; cov "13.996719";
Chr5	Cufflinks	exon	26823316	26823882	1000	+	.	gene_id "AT5G67230"; transcript_id "AT5G67230.1"; exon_number "2"; FPKM "2.6808342205"; frac "0.122154"; conf_lo "2.008385"; conf_hi "3.353284"; cov "13.996719";
Chr5	Cufflinks	exon	26823983	26824328	1000	+	.	gene_id "AT5G67230"; transcript_id "AT5G67230.1"; exon_number "3"; FPKM "2.6808342205"; frac "0.122154"; conf_lo "2.008385"; conf_hi "3.353284"; cov "13.996719";
Chr5	Cufflinks	transcript	26824236	26828170	1000	-	.	gene_id "CUFF.10172"; transcript_id "AT5G67240.1"; FPKM "11.4378780148"; frac "0.877846"; conf_lo "10.285075"; conf_hi "12.590681"; cov "59.717519"; full_read_support "yes";
Chr5	Cufflinks	exon	26824236	26824789	1000	-	.	gene_id "CUFF.10172"; transcript_id "AT5G67240.1"; exon_number "1"; FPKM "11.4378780148"; frac "0.877846"; conf_lo "10.285075"; conf_hi "12.590681"; cov "59.717519";
Chr5	Cufflinks	exon	26824880	26824981	1000	-	.	gene_id "CUFF.10172"; transcript_id "AT5G67240.1"; exon_number "2"; FPKM "11.4378780148"; frac "0.877846"; conf_lo "10.285075"; conf_hi "12.590681"; cov "59.717519";
Chr5	Cufflinks	exon	26825074	26825388	1000	-	.	gene_id "CUFF.10172"; transcript_id "AT5G67240.1"; exon_number "3"; FPKM "11.4378780148"; frac "0.877846"; conf_lo "10.285075"; conf_hi "12.590681"; cov "59.717519";
Chr5	Cufflinks	exon	26825481	26825582	1000	-	.	gene_id "CUFF.10172"; transcript_id "AT5G67240.1"; exon_number "4"; FPKM "11.4378780148"; frac "0.877846"; conf_lo "10.285075"; conf_hi "12.590681"; cov "59.717519";
Chr5	Cufflinks	exon	26825671	26825985	1000	-	.	gene_id "CUFF.10172"; transcript_id "AT5G67240.1"; exon_number "5"; FPKM "11.4378780148"; frac "0.877846"; conf_lo "10.285075"; conf_hi "12.590681"; cov "59.717519";
Chr5	Cufflinks	exon	26826076	26826174	1000	-	.	gene_id "CUFF.10172"; transcript_id "AT5G67240.1"; exon_number "6"; FPKM "11.4378780148"; frac "0.877846"; conf_lo "10.285075"; conf_hi "12.590681"; cov "59.717519";
Chr5	Cufflinks	exon	26826278	26826418	1000	-	.	gene_id "CUFF.10172"; transcript_id "AT5G67240.1"; exon_number "7"; FPKM "11.4378780148"; frac "0.877846"; conf_lo "10.285075"; conf_hi "12.590681"; cov "59.717519";
Chr5	Cufflinks	exon	26826522	26826653	1000	-	.	gene_id "CUFF.10172"; transcript_id "AT5G67240.1"; exon_number "8"; FPKM "11.4378780148"; frac "0.877846"; conf_lo "10.285075"; conf_hi "12.590681"; cov "59.717519";
Chr5	Cufflinks	exon	26826757	26826857	1000	-	.	gene_id "CUFF.10172"; transcript_id "AT5G67240.1"; exon_number "9"; FPKM "11.4378780148"; frac "0.877846"; conf_lo "10.285075"; conf_hi "12.590681"; cov "59.717519";
Chr5	Cufflinks	exon	26826942	26827128	1000	-	.	gene_id "CUFF.10172"; transcript_id "AT5G67240.1"; exon_number "10"; FPKM "11.4378780148"; frac "0.877846"; conf_lo "10.285075"; conf_hi "12.590681"; cov "59.717519";
Chr5	Cufflinks	exon	26827216	26827359	1000	-	.	gene_id "CUFF.10172"; transcript_id "AT5G67240.1"; exon_number "11"; FPKM "11.4378780148"; frac "0.877846"; conf_lo "10.285075"; conf_hi "12.590681"; cov "59.717519";
Chr5	Cufflinks	exon	26827450	26827518	1000	-	.	gene_id "CUFF.10172"; transcript_id "AT5G67240.1"; exon_number "12"; FPKM "11.4378780148"; frac "0.877846"; conf_lo "10.285075"; conf_hi "12.590681"; cov "59.717519";
Chr5	Cufflinks	exon	26827607	26827696	1000	-	.	gene_id "CUFF.10172"; transcript_id "AT5G67240.1"; exon_number "13"; FPKM "11.4378780148"; frac "0.877846"; conf_lo "10.285075"; conf_hi "12.590681"; cov "59.717519";
Chr5	Cufflinks	exon	26827770	26827952	1000	-	.	gene_id "CUFF.10172"; transcript_id "AT5G67240.1"; exon_number "14"; FPKM "11.4378780148"; frac "0.877846"; conf_lo "10.285075"; conf_hi "12.590681"; cov "59.717519";
Chr5	Cufflinks	exon	26828066	26828170	1000	-	.	gene_id "CUFF.10172"; transcript_id "AT5G67240.1"; exon_number "15"; FPKM "11.4378780148"; frac "0.877846"; conf_lo "10.285075"; conf_hi "12.590681"; cov "59.717519";
Chr5	Cufflinks	transcript	26824425	26828171	1	-	.	gene_id "CUFF.10172"; transcript_id "AT5G67240.2"; FPKM "0.0000000000"; frac "0.000000"; conf_lo "0.000000"; conf_hi "0.052779"; cov "0.000000"; full_read_support "no";
Chr5	Cufflinks	exon	26824425	26824789	1	-	.	gene_id "CUFF.10172"; transcript_id "AT5G67240.2"; exon_number "1"; FPKM "0.0000000000"; frac "0.000000"; conf_lo "0.000000"; conf_hi "0.052779"; cov "0.000000";
Chr5	Cufflinks	exon	26824880	26824981	1	-	.	gene_id "CUFF.10172"; transcript_id "AT5G67240.2"; exon_number "2"; FPKM "0.0000000000"; frac "0.000000"; conf_lo "0.000000"; conf_hi "0.052779"; cov "0.000000";
Chr5	Cufflinks	exon	26825074	26825388	1	-	.	gene_id "CUFF.10172"; transcript_id "AT5G67240.2"; exon_number "3"; FPKM "0.0000000000"; frac "0.000000"; conf_lo "0.000000"; conf_hi "0.052779"; cov "0.000000";
Chr5	Cufflinks	exon	26825481	26825582	1	-	.	gene_id "CUFF.10172"; transcript_id "AT5G67240.2"; exon_number "4"; FPKM "0.0000000000"; frac "0.000000"; conf_lo "0.000000"; conf_hi "0.052779"; cov "0.000000";
Chr5	Cufflinks	exon	26825671	26825985	1	-	.	gene_id "CUFF.10172"; transcript_id "AT5G67240.2"; exon_number "5"; FPKM "0.0000000000"; frac "0.000000"; conf_lo "0.000000"; conf_hi "0.052779"; cov "0.000000";
Chr5	Cufflinks	exon	26826076	26826174	1	-	.	gene_id "CUFF.10172"; transcript_id "AT5G67240.2"; exon_number "6"; FPKM "0.0000000000"; frac "0.000000"; conf_lo "0.000000"; conf_hi "0.052779"; cov "0.000000";
Chr5	Cufflinks	exon	26826278	26826418	1	-	.	gene_id "CUFF.10172"; transcript_id "AT5G67240.2"; exon_number "7"; FPKM "0.0000000000"; frac "0.000000"; conf_lo "0.000000"; conf_hi "0.052779"; cov "0.000000";
Chr5	Cufflinks	exon	26826522	26826653	1	-	.	gene_id "CUFF.10172"; transcript_id "AT5G67240.2"; exon_number "8"; FPKM "0.0000000000"; frac "0.000000"; conf_lo "0.000000"; conf_hi "0.052779"; cov "0.000000";
Chr5	Cufflinks	exon	26826817	26826857	1	-	.	gene_id "CUFF.10172"; transcript_id "AT5G67240.2"; exon_number "9"; FPKM "0.0000000000"; frac "0.000000"; conf_lo "0.000000"; conf_hi "0.052779"; cov "0.000000";
Chr5	Cufflinks	exon	26826942	26827128	1	-	.	gene_id "CUFF.10172"; transcript_id "AT5G67240.2"; exon_number "10"; FPKM "0.0000000000"; frac "0.000000"; conf_lo "0.000000"; conf_hi "0.052779"; cov "0.000000";
Chr5	Cufflinks	exon	26827216	26827359	1	-	.	gene_id "CUFF.10172"; transcript_id "AT5G67240.2"; exon_number "11"; FPKM "0.0000000000"; frac "0.000000"; conf_lo "0.000000"; conf_hi "0.052779"; cov "0.000000";
Chr5	Cufflinks	exon	26827450	26827518	1	-	.	gene_id "CUFF.10172"; transcript_id "AT5G67240.2"; exon_number "12"; FPKM "0.0000000000"; frac "0.000000"; conf_lo "0.000000"; conf_hi "0.052779"; cov "0.000000";
Chr5	Cufflinks	exon	26827607	26827696	1	-	.	gene_id "CUFF.10172"; transcript_id "AT5G67240.2"; exon_number "13"; FPKM "0.0000000000"; frac "0.000000"; conf_lo "0.000000"; conf_hi "0.052779"; cov "0.000000";
Chr5	Cufflinks	exon	26827770	26827952	1	-	.	gene_id "CUFF.10172"; transcript_id "AT5G67240.2"; exon_number "14"; FPKM "0.0000000000"; frac "0.000000"; conf_lo "0.000000"; conf_hi "0.052779"; cov "0.000000";
Chr5	Cufflinks	exon	26828066	26828171	1	-	.	gene_id "CUFF.10172"; transcript_id "AT5G67240.2"; exon_number "15"; FPKM "0.0000000000"; frac "0.000000"; conf_lo "0.000000"; conf_hi "0.052779"; cov "0.000000";
Chr5	Cufflinks	transcript	26829163	26829662	1000	-	.	gene_id "CUFF.10173"; transcript_id "AT5G67245.1"; FPKM "3.2875246521"; frac "0.583333"; conf_lo "1.625923"; conf_hi "4.949126"; cov "17.097161"; full_read_support "yes";
Chr5	Cufflinks	exon	26829163	26829662	1000	-	.	gene_id "CUFF.10173"; transcript_id "AT5G67245.1"; exon_number "1"; FPKM "3.2875246521"; frac "0.583333"; conf_lo "1.625923"; conf_hi "4.949126"; cov "17.097161";
Chr5	Cufflinks	transcript	26829391	26829908	1000	+	.	gene_id "CUFF.10174"; transcript_id "CUFF.10174.1"; FPKM "2.2089845429"; frac "0.416667"; conf_lo "0.897188"; conf_hi "3.520781"; cov "11.488086"; full_read_support "yes";
Chr5	Cufflinks	exon	26829391	26829908	1000	+	.	gene_id "CUFF.10174"; transcript_id "CUFF.10174.1"; exon_number "1"; FPKM "2.2089845429"; frac "0.416667"; conf_lo "0.897188"; conf_hi "3.520781"; cov "11.488086";
Chr5	Cufflinks	transcript	26831373	26833333	1000	-	.	gene_id "AT5G67250"; transcript_id "AT5G67250.1"; FPKM "6.6432992354"; frac "1.000000"; conf_lo "5.658866"; conf_hi "7.627733"; cov "34.625958"; full_read_support "yes";
Chr5	Cufflinks	exon	26831373	26833333	1000	-	.	gene_id "AT5G67250"; transcript_id "AT5G67250.1"; exon_number "1"; FPKM "6.6432992354"; frac "1.000000"; conf_lo "5.658866"; conf_hi "7.627733"; cov "34.625958";
Chr5	Cufflinks	transcript	26836148	26837811	1000	+	.	gene_id "CUFF.10175"; transcript_id "AT5G67260.1"; FPKM "22.6320371551"; frac "1.000000"; conf_lo "20.331356"; conf_hi "24.932718"; cov "118.116407"; full_read_support "yes";
Chr5	Cufflinks	exon	26836148	26836813	1000	+	.	gene_id "CUFF.10175"; transcript_id "AT5G67260.1"; exon_number "1"; FPKM "22.6320371551"; frac "1.000000"; conf_lo "20.331356"; conf_hi "24.932718"; cov "118.116407";
Chr5	Cufflinks	exon	26836904	26837105	1000	+	.	gene_id "CUFF.10175"; transcript_id "AT5G67260.1"; exon_number "2"; FPKM "22.6320371551"; frac "1.000000"; conf_lo "20.331356"; conf_hi "24.932718"; cov "118.116407";
Chr5	Cufflinks	exon	26837184	26837314	1000	+	.	gene_id "CUFF.10175"; transcript_id "AT5G67260.1"; exon_number "3"; FPKM "22.6320371551"; frac "1.000000"; conf_lo "20.331356"; conf_hi "24.932718"; cov "118.116407";
Chr5	Cufflinks	exon	26837396	26837811	1000	+	.	gene_id "CUFF.10175"; transcript_id "AT5G67260.1"; exon_number "4"; FPKM "22.6320371551"; frac "1.000000"; conf_lo "20.331356"; conf_hi "24.932718"; cov "118.116407";
Chr5	Cufflinks	transcript	26839469	26839836	1	-	.	gene_id "CUFF.10176"; transcript_id "AT5G67265.1"; FPKM "0.0000000000"; frac "0.000000"; conf_lo "0.000000"; conf_hi "0.484653"; cov "0.000000"; full_read_support "yes";
Chr5	Cufflinks	exon	26839469	26839684	1	-	.	gene_id "CUFF.10176"; transcript_id "AT5G67265.1"; exon_number "1"; FPKM "0.0000000000"; frac "0.000000"; conf_lo "0.000000"; conf_hi "0.484653"; cov "0.000000";
Chr5	Cufflinks	exon	26839816	26839836	1	-	.	gene_id "CUFF.10176"; transcript_id "AT5G67265.1"; exon_number "2"; FPKM "0.0000000000"; frac "0.000000"; conf_lo "0.000000"; conf_hi "0.484653"; cov "0.000000";
Chr5	Cufflinks	transcript	26840070	26842081	1000	-	.	gene_id "CUFF.10176"; transcript_id "AT5G67270.1"; FPKM "7.1085784802"; frac "1.000000"; conf_lo "5.814581"; conf_hi "8.402576"; cov "37.112570"; full_read_support "yes";
Chr5	Cufflinks	exon	26840070	26840502	1000	-	.	gene_id "CUFF.10176"; transcript_id "AT5G67270.1"; exon_number "1"; FPKM "7.1085784802"; frac "1.000000"; conf_lo "5.814581"; conf_hi "8.402576"; cov "37.112570";
Chr5	Cufflinks	exon	26840588	26840701	1000	-	.	gene_id "CUFF.10176"; transcript_id "AT5G67270.1"; exon_number "2"; FPKM "7.1085784802"; frac "1.000000"; conf_lo "5.814581"; conf_hi "8.402576"; cov "37.112570";
Chr5	Cufflinks	exon	26840780	26841032	1000	-	.	gene_id "CUFF.10176"; transcript_id "AT5G67270.1"; exon_number "3"; FPKM "7.1085784802"; frac "1.000000"; conf_lo "5.814581"; conf_hi "8.402576"; cov "37.112570";
Chr5	Cufflinks	exon	26841288	26841391	1000	-	.	gene_id "CUFF.10176"; transcript_id "AT5G67270.1"; exon_number "4"; FPKM "7.1085784802"; frac "1.000000"; conf_lo "5.814581"; conf_hi "8.402576"; cov "37.112570";
Chr5	Cufflinks	exon	26841492	26841647	1000	-	.	gene_id "CUFF.10176"; transcript_id "AT5G67270.1"; exon_number "5"; FPKM "7.1085784802"; frac "1.000000"; conf_lo "5.814581"; conf_hi "8.402576"; cov "37.112570";
Chr5	Cufflinks	exon	26841877	26842081	1000	-	.	gene_id "CUFF.10176"; transcript_id "AT5G67270.1"; exon_number "6"; FPKM "7.1085784802"; frac "1.000000"; conf_lo "5.814581"; conf_hi "8.402576"; cov "37.112570";
Chr5	Cufflinks	transcript	26842270	26845190	1000	-	.	gene_id "AT5G67280"; transcript_id "AT5G67280.1"; FPKM "4.5127893977"; frac "1.000000"; conf_lo "3.802912"; conf_hi "5.222666"; cov "23.563860"; full_read_support "yes";
Chr5	Cufflinks	exon	26842270	26843070	1000	-	.	gene_id "AT5G67280"; transcript_id "AT5G67280.1"; exon_number "1"; FPKM "4.5127893977"; frac "1.000000"; conf_lo "3.802912"; conf_hi "5.222666"; cov "23.563860";
Chr5	Cufflinks	exon	26843512	26845190	1000	-	.	gene_id "AT5G67280"; transcript_id "AT5G67280.1"; exon_number "2"; FPKM "4.5127893977"; frac "1.000000"; conf_lo "3.802912"; conf_hi "5.222666"; cov "23.563860";
Chr5	Cufflinks	transcript	26848148	26849846	1000	-	.	gene_id "AT5G67290"; transcript_id "AT5G67290.1"; FPKM "6.1280661359"; frac "1.000000"; conf_lo "5.069546"; conf_hi "7.186586"; cov "31.985154"; full_read_support "yes";
Chr5	Cufflinks	exon	26848148	26848789	1000	-	.	gene_id "AT5G67290"; transcript_id "AT5G67290.1"; exon_number "1"; FPKM "6.1280661359"; frac "1.000000"; conf_lo "5.069546"; conf_hi "7.186586"; cov "31.985154";
Chr5	Cufflinks	exon	26848906	26849846	1000	-	.	gene_id "AT5G67290"; transcript_id "AT5G67290.1"; exon_number "2"; FPKM "6.1280661359"; frac "1.000000"; conf_lo "5.069546"; conf_hi "7.186586"; cov "31.985154";
Chr5	Cufflinks	transcript	26854022	26855170	913	+	.	gene_id "CUFF.10177"; transcript_id "CUFF.10177.1"; FPKM "9.0984500588"; frac "0.209769"; conf_lo "7.008606"; conf_hi "11.188294"; cov "47.475956"; full_read_support "yes";
Chr5	Cufflinks	exon	26854022	26854706	913	+	.	gene_id "CUFF.10177"; transcript_id "CUFF.10177.1"; exon_number "1"; FPKM "9.0984500588"; frac "0.209769"; conf_lo "7.008606"; conf_hi "11.188294"; cov "47.475956";
Chr5	Cufflinks	exon	26854774	26855170	913	+	.	gene_id "CUFF.10177"; transcript_id "CUFF.10177.1"; exon_number "2"; FPKM "9.0984500588"; frac "0.209769"; conf_lo "7.008606"; conf_hi "11.188294"; cov "47.475956";
Chr5	Cufflinks	transcript	26854022	26856006	1000	+	.	gene_id "CUFF.10177"; transcript_id "AT5G67300.1"; FPKM "9.9609232374"; frac "0.468764"; conf_lo "8.576910"; conf_hi "11.344936"; cov "51.976364"; full_read_support "yes";
Chr5	Cufflinks	exon	26854022	26856006	1000	+	.	gene_id "CUFF.10177"; transcript_id "AT5G67300.1"; exon_number "1"; FPKM "9.9609232374"; frac "0.468764"; conf_lo "8.576910"; conf_hi "11.344936"; cov "51.976364";
Chr5	Cufflinks	transcript	26857154	26861119	1000	+	.	gene_id "CUFF.10178"; transcript_id "AT5G67320.1"; FPKM "6.4108881415"; frac "0.321467"; conf_lo "5.479398"; conf_hi "7.342378"; cov "33.452186"; full_read_support "yes";
Chr5	Cufflinks	exon	26857154	26857328	1000	+	.	gene_id "CUFF.10178"; transcript_id "AT5G67320.1"; exon_number "1"; FPKM "6.4108881415"; frac "0.321467"; conf_lo "5.479398"; conf_hi "7.342378"; cov "33.452186";
Chr5	Cufflinks	exon	26857754	26857899	1000	+	.	gene_id "CUFF.10178"; transcript_id "AT5G67320.1"; exon_number "2"; FPKM "6.4108881415"; frac "0.321467"; conf_lo "5.479398"; conf_hi "7.342378"; cov "33.452186";
Chr5	Cufflinks	exon	26857987	26858485	1000	+	.	gene_id "CUFF.10178"; transcript_id "AT5G67320.1"; exon_number "3"; FPKM "6.4108881415"; frac "0.321467"; conf_lo "5.479398"; conf_hi "7.342378"; cov "33.452186";
Chr5	Cufflinks	exon	26858565	26858659	1000	+	.	gene_id "CUFF.10178"; transcript_id "AT5G67320.1"; exon_number "4"; FPKM "6.4108881415"; frac "0.321467"; conf_lo "5.479398"; conf_hi "7.342378"; cov "33.452186";
Chr5	Cufflinks	exon	26858766	26858812	1000	+	.	gene_id "CUFF.10178"; transcript_id "AT5G67320.1"; exon_number "5"; FPKM "6.4108881415"; frac "0.321467"; conf_lo "5.479398"; conf_hi "7.342378"; cov "33.452186";
Chr5	Cufflinks	exon	26858897	26859047	1000	+	.	gene_id "CUFF.10178"; transcript_id "AT5G67320.1"; exon_number "6"; FPKM "6.4108881415"; frac "0.321467"; conf_lo "5.479398"; conf_hi "7.342378"; cov "33.452186";
Chr5	Cufflinks	exon	26859202	26859265	1000	+	.	gene_id "CUFF.10178"; transcript_id "AT5G67320.1"; exon_number "7"; FPKM "6.4108881415"; frac "0.321467"; conf_lo "5.479398"; conf_hi "7.342378"; cov "33.452186";
Chr5	Cufflinks	exon	26859639	26859797	1000	+	.	gene_id "CUFF.10178"; transcript_id "AT5G67320.1"; exon_number "8"; FPKM "6.4108881415"; frac "0.321467"; conf_lo "5.479398"; conf_hi "7.342378"; cov "33.452186";
Chr5	Cufflinks	exon	26859885	26860006	1000	+	.	gene_id "CUFF.10178"; transcript_id "AT5G67320.1"; exon_number "9"; FPKM "6.4108881415"; frac "0.321467"; conf_lo "5.479398"; conf_hi "7.342378"; cov "33.452186";
Chr5	Cufflinks	exon	26860119	26860193	1000	+	.	gene_id "CUFF.10178"; transcript_id "AT5G67320.1"; exon_number "10"; FPKM "6.4108881415"; frac "0.321467"; conf_lo "5.479398"; conf_hi "7.342378"; cov "33.452186";
Chr5	Cufflinks	exon	26860277	26860330	1000	+	.	gene_id "CUFF.10178"; transcript_id "AT5G67320.1"; exon_number "11"; FPKM "6.4108881415"; frac "0.321467"; conf_lo "5.479398"; conf_hi "7.342378"; cov "33.452186";
Chr5	Cufflinks	exon	26860426	26860499	1000	+	.	gene_id "CUFF.10178"; transcript_id "AT5G67320.1"; exon_number "12"; FPKM "6.4108881415"; frac "0.321467"; conf_lo "5.479398"; conf_hi "7.342378"; cov "33.452186";
Chr5	Cufflinks	exon	26860600	26860674	1000	+	.	gene_id "CUFF.10178"; transcript_id "AT5G67320.1"; exon_number "13"; FPKM "6.4108881415"; frac "0.321467"; conf_lo "5.479398"; conf_hi "7.342378"; cov "33.452186";
Chr5	Cufflinks	exon	26860755	26861119	1000	+	.	gene_id "CUFF.10178"; transcript_id "AT5G67320.1"; exon_number "14"; FPKM "6.4108881415"; frac "0.321467"; conf_lo "5.479398"; conf_hi "7.342378"; cov "33.452186";
Chr5	Cufflinks	transcript	26855216	26856941	1	-	.	gene_id "AT5G67310"; transcript_id "AT5G67310.1"; FPKM "0.0000000000"; frac "0.000000"; conf_lo "0.000000"; conf_hi "0.080702"; cov "0.000000"; full_read_support "no";
Chr5	Cufflinks	exon	26855216	26855918	1	-	.	gene_id "AT5G67310"; transcript_id "AT5G67310.1"; exon_number "1"; FPKM "0.0000000000"; frac "0.000000"; conf_lo "0.000000"; conf_hi "0.080702"; cov "0.000000";
Chr5	Cufflinks	exon	26856007	26856941	1	-	.	gene_id "AT5G67310"; transcript_id "AT5G67310.1"; exon_number "2"; FPKM "0.0000000000"; frac "0.000000"; conf_lo "0.000000"; conf_hi "0.080702"; cov "0.000000";
Chr5	Cufflinks	transcript	26861727	26863897	1000	+	.	gene_id "AT5G67330"; transcript_id "AT5G67330.1"; FPKM "15.2485122303"; frac "1.000000"; conf_lo "13.681624"; conf_hi "16.815400"; cov "79.593799"; full_read_support "yes";
Chr5	Cufflinks	exon	26861727	26862345	1000	+	.	gene_id "AT5G67330"; transcript_id "AT5G67330.1"; exon_number "1"; FPKM "15.2485122303"; frac "1.000000"; conf_lo "13.681624"; conf_hi "16.815400"; cov "79.593799";
Chr5	Cufflinks	exon	26862483	26862619	1000	+	.	gene_id "AT5G67330"; transcript_id "AT5G67330.1"; exon_number "2"; FPKM "15.2485122303"; frac "1.000000"; conf_lo "13.681624"; conf_hi "16.815400"; cov "79.593799";
Chr5	Cufflinks	exon	26862703	26863897	1000	+	.	gene_id "AT5G67330"; transcript_id "AT5G67330.1"; exon_number "3"; FPKM "15.2485122303"; frac "1.000000"; conf_lo "13.681624"; conf_hi "16.815400"; cov "79.593799";
Chr5	Cufflinks	transcript	26864556	26867602	1000	+	.	gene_id "AT5G67340"; transcript_id "AT5G67340.1"; FPKM "1.0977685308"; frac "1.000000"; conf_lo "0.751017"; conf_hi "1.444520"; cov "5.729121"; full_read_support "no";
Chr5	Cufflinks	exon	26864556	26864625	1000	+	.	gene_id "AT5G67340"; transcript_id "AT5G67340.1"; exon_number "1"; FPKM "1.0977685308"; frac "1.000000"; conf_lo "0.751017"; conf_hi "1.444520"; cov "5.729121";
Chr5	Cufflinks	exon	26864930	26865001	1000	+	.	gene_id "AT5G67340"; transcript_id "AT5G67340.1"; exon_number "2"; FPKM "1.0977685308"; frac "1.000000"; conf_lo "0.751017"; conf_hi "1.444520"; cov "5.729121";
Chr5	Cufflinks	exon	26865098	26865379	1000	+	.	gene_id "AT5G67340"; transcript_id "AT5G67340.1"; exon_number "3"; FPKM "1.0977685308"; frac "1.000000"; conf_lo "0.751017"; conf_hi "1.444520"; cov "5.729121";
Chr5	Cufflinks	exon	26865452	26865568	1000	+	.	gene_id "AT5G67340"; transcript_id "AT5G67340.1"; exon_number "4"; FPKM "1.0977685308"; frac "1.000000"; conf_lo "0.751017"; conf_hi "1.444520"; cov "5.729121";
Chr5	Cufflinks	exon	26865648	26867306	1000	+	.	gene_id "AT5G67340"; transcript_id "AT5G67340.1"; exon_number "5"; FPKM "1.0977685308"; frac "1.000000"; conf_lo "0.751017"; conf_hi "1.444520"; cov "5.729121";
Chr5	Cufflinks	exon	26867391	26867602	1000	+	.	gene_id "AT5G67340"; transcript_id "AT5G67340.1"; exon_number "6"; FPKM "1.0977685308"; frac "1.000000"; conf_lo "0.751017"; conf_hi "1.444520"; cov "5.729121";
Chr5	Cufflinks	transcript	26868290	26869486	1000	-	.	gene_id "AT5G67350"; transcript_id "AT5G67350.1"; FPKM "5.2035399677"; frac "1.000000"; conf_lo "4.063813"; conf_hi "6.343267"; cov "27.071406"; full_read_support "yes";
Chr5	Cufflinks	exon	26868290	26869486	1000	-	.	gene_id "AT5G67350"; transcript_id "AT5G67350.1"; exon_number "1"; FPKM "5.2035399677"; frac "1.000000"; conf_lo "4.063813"; conf_hi "6.343267"; cov "27.071406";
Chr5	Cufflinks	transcript	26871891	26874579	1000	-	.	gene_id "CUFF.10179"; transcript_id "AT5G67360.1"; FPKM "53.2930005059"; frac "1.000000"; conf_lo "50.149956"; conf_hi "56.436045"; cov "278.168974"; full_read_support "yes";
Chr5	Cufflinks	exon	26871891	26874579	1000	-	.	gene_id "CUFF.10179"; transcript_id "AT5G67360.1"; exon_number "1"; FPKM "53.2930005059"; frac "1.000000"; conf_lo "50.149956"; conf_hi "56.436045"; cov "278.168974";
Chr5	Cufflinks	transcript	26877351	26879542	164	-	.	gene_id "CUFF.10180"; transcript_id "CUFF.10180.1"; FPKM "1.5585073109"; frac "0.174311"; conf_lo "0.872947"; conf_hi "2.244068"; cov "8.135437"; full_read_support "yes";
Chr5	Cufflinks	exon	26877351	26877829	164	-	.	gene_id "CUFF.10180"; transcript_id "CUFF.10180.1"; exon_number "1"; FPKM "1.5585073109"; frac "0.174311"; conf_lo "0.872947"; conf_hi "2.244068"; cov "8.135437";
Chr5	Cufflinks	exon	26877908	26878089	164	-	.	gene_id "CUFF.10180"; transcript_id "CUFF.10180.1"; exon_number "2"; FPKM "1.5585073109"; frac "0.174311"; conf_lo "0.872947"; conf_hi "2.244068"; cov "8.135437";
Chr5	Cufflinks	exon	26878179	26878214	164	-	.	gene_id "CUFF.10180"; transcript_id "CUFF.10180.1"; exon_number "3"; FPKM "1.5585073109"; frac "0.174311"; conf_lo "0.872947"; conf_hi "2.244068"; cov "8.135437";
Chr5	Cufflinks	exon	26878616	26878711	164	-	.	gene_id "CUFF.10180"; transcript_id "CUFF.10180.1"; exon_number "4"; FPKM "1.5585073109"; frac "0.174311"; conf_lo "0.872947"; conf_hi "2.244068"; cov "8.135437";
Chr5	Cufflinks	exon	26878801	26878878	164	-	.	gene_id "CUFF.10180"; transcript_id "CUFF.10180.1"; exon_number "5"; FPKM "1.5585073109"; frac "0.174311"; conf_lo "0.872947"; conf_hi "2.244068"; cov "8.135437";
Chr5	Cufflinks	exon	26878966	26879542	164	-	.	gene_id "CUFF.10180"; transcript_id "CUFF.10180.1"; exon_number "6"; FPKM "1.5585073109"; frac "0.174311"; conf_lo "0.872947"; conf_hi "2.244068"; cov "8.135437";
Chr5	Cufflinks	transcript	26877553	26879542	1000	-	.	gene_id "CUFF.10180"; transcript_id "AT5G67370.1"; FPKM "9.4812165025"; frac "0.825689"; conf_lo "7.823819"; conf_hi "11.138614"; cov "49.492126"; full_read_support "yes";
Chr5	Cufflinks	exon	26877553	26877829	1000	-	.	gene_id "CUFF.10180"; transcript_id "AT5G67370.1"; exon_number "1"; FPKM "9.4812165025"; frac "0.825689"; conf_lo "7.823819"; conf_hi "11.138614"; cov "49.492126";
Chr5	Cufflinks	exon	26877908	26878089	1000	-	.	gene_id "CUFF.10180"; transcript_id "AT5G67370.1"; exon_number "2"; FPKM "9.4812165025"; frac "0.825689"; conf_lo "7.823819"; conf_hi "11.138614"; cov "49.492126";
Chr5	Cufflinks	exon	26878179	26878214	1000	-	.	gene_id "CUFF.10180"; transcript_id "AT5G67370.1"; exon_number "3"; FPKM "9.4812165025"; frac "0.825689"; conf_lo "7.823819"; conf_hi "11.138614"; cov "49.492126";
Chr5	Cufflinks	exon	26878616	26878711	1000	-	.	gene_id "CUFF.10180"; transcript_id "AT5G67370.1"; exon_number "4"; FPKM "9.4812165025"; frac "0.825689"; conf_lo "7.823819"; conf_hi "11.138614"; cov "49.492126";
Chr5	Cufflinks	exon	26878801	26878878	1000	-	.	gene_id "CUFF.10180"; transcript_id "AT5G67370.1"; exon_number "5"; FPKM "9.4812165025"; frac "0.825689"; conf_lo "7.823819"; conf_hi "11.138614"; cov "49.492126";
Chr5	Cufflinks	exon	26878966	26879118	1000	-	.	gene_id "CUFF.10180"; transcript_id "AT5G67370.1"; exon_number "6"; FPKM "9.4812165025"; frac "0.825689"; conf_lo "7.823819"; conf_hi "11.138614"; cov "49.492126";
Chr5	Cufflinks	exon	26879190	26879542	1000	-	.	gene_id "CUFF.10180"; transcript_id "AT5G67370.1"; exon_number "7"; FPKM "9.4812165025"; frac "0.825689"; conf_lo "7.823819"; conf_hi "11.138614"; cov "49.492126";
Chr5	Cufflinks	transcript	26880966	26883430	1000	-	.	gene_id "CUFF.10181"; transcript_id "AT5G67380.1"; FPKM "16.3265264259"; frac "1.000000"; conf_lo "14.451265"; conf_hi "18.201788"; cov "85.230187"; full_read_support "yes";
Chr5	Cufflinks	exon	26880966	26881215	1000	-	.	gene_id "CUFF.10181"; transcript_id "AT5G67380.1"; exon_number "1"; FPKM "16.3265264259"; frac "1.000000"; conf_lo "14.451265"; conf_hi "18.201788"; cov "85.230187";
Chr5	Cufflinks	exon	26881310	26881378	1000	-	.	gene_id "CUFF.10181"; transcript_id "AT5G67380.1"; exon_number "2"; FPKM "16.3265264259"; frac "1.000000"; conf_lo "14.451265"; conf_hi "18.201788"; cov "85.230187";
Chr5	Cufflinks	exon	26881464	26881527	1000	-	.	gene_id "CUFF.10181"; transcript_id "AT5G67380.1"; exon_number "3"; FPKM "16.3265264259"; frac "1.000000"; conf_lo "14.451265"; conf_hi "18.201788"; cov "85.230187";
Chr5	Cufflinks	exon	26881644	26881726	1000	-	.	gene_id "CUFF.10181"; transcript_id "AT5G67380.1"; exon_number "4"; FPKM "16.3265264259"; frac "1.000000"; conf_lo "14.451265"; conf_hi "18.201788"; cov "85.230187";
Chr5	Cufflinks	exon	26881808	26881873	1000	-	.	gene_id "CUFF.10181"; transcript_id "AT5G67380.1"; exon_number "5"; FPKM "16.3265264259"; frac "1.000000"; conf_lo "14.451265"; conf_hi "18.201788"; cov "85.230187";
Chr5	Cufflinks	exon	26881977	26882067	1000	-	.	gene_id "CUFF.10181"; transcript_id "AT5G67380.1"; exon_number "6"; FPKM "16.3265264259"; frac "1.000000"; conf_lo "14.451265"; conf_hi "18.201788"; cov "85.230187";
Chr5	Cufflinks	exon	26882155	26882312	1000	-	.	gene_id "CUFF.10181"; transcript_id "AT5G67380.1"; exon_number "7"; FPKM "16.3265264259"; frac "1.000000"; conf_lo "14.451265"; conf_hi "18.201788"; cov "85.230187";
Chr5	Cufflinks	exon	26882394	26882588	1000	-	.	gene_id "CUFF.10181"; transcript_id "AT5G67380.1"; exon_number "8"; FPKM "16.3265264259"; frac "1.000000"; conf_lo "14.451265"; conf_hi "18.201788"; cov "85.230187";
Chr5	Cufflinks	exon	26882660	26882789	1000	-	.	gene_id "CUFF.10181"; transcript_id "AT5G67380.1"; exon_number "9"; FPKM "16.3265264259"; frac "1.000000"; conf_lo "14.451265"; conf_hi "18.201788"; cov "85.230187";
Chr5	Cufflinks	exon	26883070	26883430	1000	-	.	gene_id "CUFF.10181"; transcript_id "AT5G67380.1"; exon_number "10"; FPKM "16.3265264259"; frac "1.000000"; conf_lo "14.451265"; conf_hi "18.201788"; cov "85.230187";
Chr5	Cufflinks	transcript	26880966	26883420	1	-	.	gene_id "CUFF.10181"; transcript_id "AT5G67380.2"; FPKM "0.0000000000"; frac "0.000000"; conf_lo "0.000000"; conf_hi "0.100467"; cov "0.000000"; full_read_support "no";
Chr5	Cufflinks	exon	26880966	26881215	1	-	.	gene_id "CUFF.10181"; transcript_id "AT5G67380.2"; exon_number "1"; FPKM "0.0000000000"; frac "0.000000"; conf_lo "0.000000"; conf_hi "0.100467"; cov "0.000000";
Chr5	Cufflinks	exon	26881310	26881378	1	-	.	gene_id "CUFF.10181"; transcript_id "AT5G67380.2"; exon_number "2"; FPKM "0.0000000000"; frac "0.000000"; conf_lo "0.000000"; conf_hi "0.100467"; cov "0.000000";
Chr5	Cufflinks	exon	26881464	26881527	1	-	.	gene_id "CUFF.10181"; transcript_id "AT5G67380.2"; exon_number "3"; FPKM "0.0000000000"; frac "0.000000"; conf_lo "0.000000"; conf_hi "0.100467"; cov "0.000000";
Chr5	Cufflinks	exon	26881644	26881726	1	-	.	gene_id "CUFF.10181"; transcript_id "AT5G67380.2"; exon_number "4"; FPKM "0.0000000000"; frac "0.000000"; conf_lo "0.000000"; conf_hi "0.100467"; cov "0.000000";
Chr5	Cufflinks	exon	26881808	26881873	1	-	.	gene_id "CUFF.10181"; transcript_id "AT5G67380.2"; exon_number "5"; FPKM "0.0000000000"; frac "0.000000"; conf_lo "0.000000"; conf_hi "0.100467"; cov "0.000000";
Chr5	Cufflinks	exon	26881977	26882067	1	-	.	gene_id "CUFF.10181"; transcript_id "AT5G67380.2"; exon_number "6"; FPKM "0.0000000000"; frac "0.000000"; conf_lo "0.000000"; conf_hi "0.100467"; cov "0.000000";
Chr5	Cufflinks	exon	26882155	26882312	1	-	.	gene_id "CUFF.10181"; transcript_id "AT5G67380.2"; exon_number "7"; FPKM "0.0000000000"; frac "0.000000"; conf_lo "0.000000"; conf_hi "0.100467"; cov "0.000000";
Chr5	Cufflinks	exon	26882394	26882588	1	-	.	gene_id "CUFF.10181"; transcript_id "AT5G67380.2"; exon_number "8"; FPKM "0.0000000000"; frac "0.000000"; conf_lo "0.000000"; conf_hi "0.100467"; cov "0.000000";
Chr5	Cufflinks	exon	26882759	26882789	1	-	.	gene_id "CUFF.10181"; transcript_id "AT5G67380.2"; exon_number "9"; FPKM "0.0000000000"; frac "0.000000"; conf_lo "0.000000"; conf_hi "0.100467"; cov "0.000000";
Chr5	Cufflinks	exon	26883070	26883420	1	-	.	gene_id "CUFF.10181"; transcript_id "AT5G67380.2"; exon_number "10"; FPKM "0.0000000000"; frac "0.000000"; conf_lo "0.000000"; conf_hi "0.100467"; cov "0.000000";
Chr5	Cufflinks	transcript	26884255	26887217	199	+	.	gene_id "CUFF.10182"; transcript_id "CUFF.10182.1"; FPKM "1.8069265373"; frac "0.121769"; conf_lo "1.255543"; conf_hi "2.358310"; cov "9.429472"; full_read_support "yes";
Chr5	Cufflinks	exon	26884255	26885699	199	+	.	gene_id "CUFF.10182"; transcript_id "CUFF.10182.1"; exon_number "1"; FPKM "1.8069265373"; frac "0.121769"; conf_lo "1.255543"; conf_hi "2.358310"; cov "9.429472";
Chr5	Cufflinks	exon	26885826	26886353	199	+	.	gene_id "CUFF.10182"; transcript_id "CUFF.10182.1"; exon_number "2"; FPKM "1.8069265373"; frac "0.121769"; conf_lo "1.255543"; conf_hi "2.358310"; cov "9.429472";
Chr5	Cufflinks	exon	26886538	26887217	199	+	.	gene_id "CUFF.10182"; transcript_id "CUFF.10182.1"; exon_number "3"; FPKM "1.8069265373"; frac "0.121769"; conf_lo "1.255543"; conf_hi "2.358310"; cov "9.429472";
Chr5	Cufflinks	transcript	26884255	26887217	385	+	.	gene_id "CUFF.10182"; transcript_id "CUFF.10182.2"; FPKM "3.4884291828"; frac "0.225155"; conf_lo "2.671296"; conf_hi "4.305562"; cov "18.204417"; full_read_support "yes";
Chr5	Cufflinks	exon	26884255	26884809	385	+	.	gene_id "CUFF.10182"; transcript_id "CUFF.10182.2"; exon_number "1"; FPKM "3.4884291828"; frac "0.225155"; conf_lo "2.671296"; conf_hi "4.305562"; cov "18.204417";
Chr5	Cufflinks	exon	26884913	26885699	385	+	.	gene_id "CUFF.10182"; transcript_id "CUFF.10182.2"; exon_number "2"; FPKM "3.4884291828"; frac "0.225155"; conf_lo "2.671296"; conf_hi "4.305562"; cov "18.204417";
Chr5	Cufflinks	exon	26885826	26886353	385	+	.	gene_id "CUFF.10182"; transcript_id "CUFF.10182.2"; exon_number "3"; FPKM "3.4884291828"; frac "0.225155"; conf_lo "2.671296"; conf_hi "4.305562"; cov "18.204417";
Chr5	Cufflinks	exon	26886538	26887217	385	+	.	gene_id "CUFF.10182"; transcript_id "CUFF.10182.2"; exon_number "4"; FPKM "3.4884291828"; frac "0.225155"; conf_lo "2.671296"; conf_hi "4.305562"; cov "18.204417";
Chr5	Cufflinks	transcript	26884255	26887217	343	+	.	gene_id "CUFF.10182"; transcript_id "CUFF.10182.3"; FPKM "3.1026950262"; frac "0.200344"; conf_lo "2.365227"; conf_hi "3.840163"; cov "16.191458"; full_read_support "yes";
Chr5	Cufflinks	exon	26884255	26884982	343	+	.	gene_id "CUFF.10182"; transcript_id "CUFF.10182.3"; exon_number "1"; FPKM "3.1026950262"; frac "0.200344"; conf_lo "2.365227"; conf_hi "3.840163"; cov "16.191458";
Chr5	Cufflinks	exon	26885085	26885699	343	+	.	gene_id "CUFF.10182"; transcript_id "CUFF.10182.3"; exon_number "2"; FPKM "3.1026950262"; frac "0.200344"; conf_lo "2.365227"; conf_hi "3.840163"; cov "16.191458";
Chr5	Cufflinks	exon	26885826	26886353	343	+	.	gene_id "CUFF.10182"; transcript_id "CUFF.10182.3"; exon_number "3"; FPKM "3.1026950262"; frac "0.200344"; conf_lo "2.365227"; conf_hi "3.840163"; cov "16.191458";
Chr5	Cufflinks	exon	26886538	26887217	343	+	.	gene_id "CUFF.10182"; transcript_id "CUFF.10182.3"; exon_number "4"; FPKM "3.1026950262"; frac "0.200344"; conf_lo "2.365227"; conf_hi "3.840163"; cov "16.191458";
Chr5	Cufflinks	transcript	26884664	26887204	1000	+	.	gene_id "CUFF.10182"; transcript_id "AT5G67385.1"; FPKM "9.0436297622"; frac "0.452732"; conf_lo "7.644186"; conf_hi "10.443073"; cov "47.194311"; full_read_support "yes";
Chr5	Cufflinks	exon	26884664	26884809	1000	+	.	gene_id "CUFF.10182"; transcript_id "AT5G67385.1"; exon_number "1"; FPKM "9.0436297622"; frac "0.452732"; conf_lo "7.644186"; conf_hi "10.443073"; cov "47.194311";
Chr5	Cufflinks	exon	26884913	26884982	1000	+	.	gene_id "CUFF.10182"; transcript_id "AT5G67385.1"; exon_number "2"; FPKM "9.0436297622"; frac "0.452732"; conf_lo "7.644186"; conf_hi "10.443073"; cov "47.194311";
Chr5	Cufflinks	exon	26885085	26885699	1000	+	.	gene_id "CUFF.10182"; transcript_id "AT5G67385.1"; exon_number "3"; FPKM "9.0436297622"; frac "0.452732"; conf_lo "7.644186"; conf_hi "10.443073"; cov "47.194311";
Chr5	Cufflinks	exon	26885826	26886353	1000	+	.	gene_id "CUFF.10182"; transcript_id "AT5G67385.1"; exon_number "4"; FPKM "9.0436297622"; frac "0.452732"; conf_lo "7.644186"; conf_hi "10.443073"; cov "47.194311";
Chr5	Cufflinks	exon	26886538	26887204	1000	+	.	gene_id "CUFF.10182"; transcript_id "AT5G67385.1"; exon_number "5"; FPKM "9.0436297622"; frac "0.452732"; conf_lo "7.644186"; conf_hi "10.443073"; cov "47.194311";
Chr5	Cufflinks	transcript	26887670	26889238	669	-	.	gene_id "CUFF.10183"; transcript_id "AT5G67390.1"; FPKM "1.9126475858"; frac "0.441722"; conf_lo "0.968073"; conf_hi "2.857222"; cov "9.988661"; full_read_support "yes";
Chr5	Cufflinks	exon	26887670	26888332	669	-	.	gene_id "CUFF.10183"; transcript_id "AT5G67390.1"; exon_number "1"; FPKM "1.9126475858"; frac "0.441722"; conf_lo "0.968073"; conf_hi "2.857222"; cov "9.988661";
Chr5	Cufflinks	exon	26888432	26888605	669	-	.	gene_id "CUFF.10183"; transcript_id "AT5G67390.1"; exon_number "2"; FPKM "1.9126475858"; frac "0.441722"; conf_lo "0.968073"; conf_hi "2.857222"; cov "9.988661";
Chr5	Cufflinks	exon	26889092	26889238	669	-	.	gene_id "CUFF.10183"; transcript_id "AT5G67390.1"; exon_number "3"; FPKM "1.9126475858"; frac "0.441722"; conf_lo "0.968073"; conf_hi "2.857222"; cov "9.988661";
Chr5	Cufflinks	transcript	26887670	26888634	1000	-	.	gene_id "CUFF.10183"; transcript_id "AT5G67390.2"; FPKM "2.8553071998"; frac "0.558278"; conf_lo "1.648482"; conf_hi "4.062133"; cov "14.911632"; full_read_support "yes";
Chr5	Cufflinks	exon	26887670	26888332	1000	-	.	gene_id "CUFF.10183"; transcript_id "AT5G67390.2"; exon_number "1"; FPKM "2.8553071998"; frac "0.558278"; conf_lo "1.648482"; conf_hi "4.062133"; cov "14.911632";
Chr5	Cufflinks	exon	26888432	26888634	1000	-	.	gene_id "CUFF.10183"; transcript_id "AT5G67390.2"; exon_number "2"; FPKM "2.8553071998"; frac "0.558278"; conf_lo "1.648482"; conf_hi "4.062133"; cov "14.911632";
Chr5	Cufflinks	transcript	26894856	26896488	1000	+	.	gene_id "AT5G67400"; transcript_id "AT5G67400.1"; FPKM "8.5292021034"; frac "1.000000"; conf_lo "7.072034"; conf_hi "9.986370"; cov "44.544402"; full_read_support "yes";
Chr5	Cufflinks	exon	26894856	26895111	1000	+	.	gene_id "AT5G67400"; transcript_id "AT5G67400.1"; exon_number "1"; FPKM "8.5292021034"; frac "1.000000"; conf_lo "7.072034"; conf_hi "9.986370"; cov "44.544402";
Chr5	Cufflinks	exon	26895198	26895398	1000	+	.	gene_id "AT5G67400"; transcript_id "AT5G67400.1"; exon_number "2"; FPKM "8.5292021034"; frac "1.000000"; conf_lo "7.072034"; conf_hi "9.986370"; cov "44.544402";
Chr5	Cufflinks	exon	26895563	26895728	1000	+	.	gene_id "AT5G67400"; transcript_id "AT5G67400.1"; exon_number "3"; FPKM "8.5292021034"; frac "1.000000"; conf_lo "7.072034"; conf_hi "9.986370"; cov "44.544402";
Chr5	Cufflinks	exon	26895894	26896488	1000	+	.	gene_id "AT5G67400"; transcript_id "AT5G67400.1"; exon_number "4"; FPKM "8.5292021034"; frac "1.000000"; conf_lo "7.072034"; conf_hi "9.986370"; cov "44.544402";
Chr5	Cufflinks	transcript	26896600	26897463	1000	-	.	gene_id "CUFF.10184"; transcript_id "AT5G67410.1"; FPKM "0.5307144477"; frac "1.000000"; conf_lo "0.041691"; conf_hi "1.019738"; cov "2.772254"; full_read_support "yes";
Chr5	Cufflinks	exon	26896600	26897463	1000	-	.	gene_id "CUFF.10184"; transcript_id "AT5G67410.1"; exon_number "1"; FPKM "0.5307144477"; frac "1.000000"; conf_lo "0.041691"; conf_hi "1.019738"; cov "2.772254";
Chr5	Cufflinks	transcript	26898401	26899097	1	-	.	gene_id "AT5G67411"; transcript_id "AT5G67411.1"; FPKM "0.0000000000"; frac "0.000000"; conf_lo "0.000000"; conf_hi "0.000000"; cov "0.000000"; full_read_support "no";
Chr5	Cufflinks	exon	26898401	26898575	1	-	.	gene_id "AT5G67411"; transcript_id "AT5G67411.1"; exon_number "1"; FPKM "0.0000000000"; frac "0.000000"; conf_lo "0.000000"; conf_hi "0.000000"; cov "0.000000";
Chr5	Cufflinks	exon	26898664	26899097	1	-	.	gene_id "AT5G67411"; transcript_id "AT5G67411.1"; exon_number "2"; FPKM "0.0000000000"; frac "0.000000"; conf_lo "0.000000"; conf_hi "0.000000"; cov "0.000000";
Chr5	Cufflinks	transcript	26903862	26905837	1000	+	.	gene_id "CUFF.10185"; transcript_id "CUFF.10185.1"; FPKM "6.5349196715"; frac "0.235225"; conf_lo "5.563237"; conf_hi "7.506602"; cov "34.107405"; full_read_support "yes";
Chr5	Cufflinks	exon	26903862	26905837	1000	+	.	gene_id "CUFF.10185"; transcript_id "CUFF.10185.1"; exon_number "1"; FPKM "6.5349196715"; frac "0.235225"; conf_lo "5.563237"; conf_hi "7.506602"; cov "34.107405";
Chr5	Cufflinks	transcript	26904289	26906026	1000	-	.	gene_id "CUFF.10186"; transcript_id "AT5G67420.1"; FPKM "22.5599647058"; frac "0.662205"; conf_lo "20.355296"; conf_hi "24.764634"; cov "117.746182"; full_read_support "yes";
Chr5	Cufflinks	exon	26904289	26905144	1000	-	.	gene_id "CUFF.10186"; transcript_id "AT5G67420.1"; exon_number "1"; FPKM "22.5599647058"; frac "0.662205"; conf_lo "20.355296"; conf_hi "24.764634"; cov "117.746182";
Chr5	Cufflinks	exon	26905232	26906026	1000	-	.	gene_id "CUFF.10186"; transcript_id "AT5G67420.1"; exon_number "2"; FPKM "22.5599647058"; frac "0.662205"; conf_lo "20.355296"; conf_hi "24.764634"; cov "117.746182";
Chr5	Cufflinks	transcript	26910315	26912103	1000	+	.	gene_id "AT5G67430"; transcript_id "AT5G67430.1"; FPKM "0.5271789156"; frac "1.000000"; conf_lo "0.210384"; conf_hi "0.843974"; cov "2.753786"; full_read_support "no";
Chr5	Cufflinks	exon	26910315	26910593	1000	+	.	gene_id "AT5G67430"; transcript_id "AT5G67430.1"; exon_number "1"; FPKM "0.5271789156"; frac "1.000000"; conf_lo "0.210384"; conf_hi "0.843974"; cov "2.753786";
Chr5	Cufflinks	exon	26910670	26910830	1000	+	.	gene_id "AT5G67430"; transcript_id "AT5G67430.1"; exon_number "2"; FPKM "0.5271789156"; frac "1.000000"; conf_lo "0.210384"; conf_hi "0.843974"; cov "2.753786";
Chr5	Cufflinks	exon	26911022	26912103	1000	+	.	gene_id "AT5G67430"; transcript_id "AT5G67430.1"; exon_number "3"; FPKM "0.5271789156"; frac "1.000000"; conf_lo "0.210384"; conf_hi "0.843974"; cov "2.753786";
Chr5	Cufflinks	transcript	26912707	26916294	1000	-	.	gene_id "CUFF.10187"; transcript_id "AT5G67440.1"; FPKM "3.0791645138"; frac "0.458588"; conf_lo "2.409161"; conf_hi "3.749168"; cov "16.072407"; full_read_support "yes";
Chr5	Cufflinks	exon	26912707	26913411	1000	-	.	gene_id "CUFF.10187"; transcript_id "AT5G67440.1"; exon_number "1"; FPKM "3.0791645138"; frac "0.458588"; conf_lo "2.409161"; conf_hi "3.749168"; cov "16.072407";
Chr5	Cufflinks	exon	26913483	26914625	1000	-	.	gene_id "CUFF.10187"; transcript_id "AT5G67440.1"; exon_number "2"; FPKM "3.0791645138"; frac "0.458588"; conf_lo "2.409161"; conf_hi "3.749168"; cov "16.072407";
Chr5	Cufflinks	exon	26914704	26914773	1000	-	.	gene_id "CUFF.10187"; transcript_id "AT5G67440.1"; exon_number "3"; FPKM "3.0791645138"; frac "0.458588"; conf_lo "2.409161"; conf_hi "3.749168"; cov "16.072407";
Chr5	Cufflinks	exon	26914845	26914981	1000	-	.	gene_id "CUFF.10187"; transcript_id "AT5G67440.1"; exon_number "4"; FPKM "3.0791645138"; frac "0.458588"; conf_lo "2.409161"; conf_hi "3.749168"; cov "16.072407";
Chr5	Cufflinks	exon	26915766	26916294	1000	-	.	gene_id "CUFF.10187"; transcript_id "AT5G67440.1"; exon_number "5"; FPKM "3.0791645138"; frac "0.458588"; conf_lo "2.409161"; conf_hi "3.749168"; cov "16.072407";
Chr5	Cufflinks	transcript	26912707	26916294	353	-	.	gene_id "CUFF.10187"; transcript_id "AT5G67440.2"; FPKM "1.0888797217"; frac "0.167508"; conf_lo "0.682414"; conf_hi "1.495346"; cov "5.683658"; full_read_support "yes";
Chr5	Cufflinks	exon	26912707	26913411	353	-	.	gene_id "CUFF.10187"; transcript_id "AT5G67440.2"; exon_number "1"; FPKM "1.0888797217"; frac "0.167508"; conf_lo "0.682414"; conf_hi "1.495346"; cov "5.683658";
Chr5	Cufflinks	exon	26913483	26914773	353	-	.	gene_id "CUFF.10187"; transcript_id "AT5G67440.2"; exon_number "2"; FPKM "1.0888797217"; frac "0.167508"; conf_lo "0.682414"; conf_hi "1.495346"; cov "5.683658";
Chr5	Cufflinks	exon	26914845	26914981	353	-	.	gene_id "CUFF.10187"; transcript_id "AT5G67440.2"; exon_number "3"; FPKM "1.0888797217"; frac "0.167508"; conf_lo "0.682414"; conf_hi "1.495346"; cov "5.683658";
Chr5	Cufflinks	exon	26915766	26916294	353	-	.	gene_id "CUFF.10187"; transcript_id "AT5G67440.2"; exon_number "4"; FPKM "1.0888797217"; frac "0.167508"; conf_lo "0.682414"; conf_hi "1.495346"; cov "5.683658";
Chr5	Cufflinks	transcript	26912916	26916371	836	-	.	gene_id "CUFF.10187"; transcript_id "CUFF.10187.3"; FPKM "2.5769034584"; frac "0.373904"; conf_lo "1.926195"; conf_hi "3.227612"; cov "13.450740"; full_read_support "yes";
Chr5	Cufflinks	exon	26912916	26913411	836	-	.	gene_id "CUFF.10187"; transcript_id "CUFF.10187.3"; exon_number "1"; FPKM "2.5769034584"; frac "0.373904"; conf_lo "1.926195"; conf_hi "3.227612"; cov "13.450740";
Chr5	Cufflinks	exon	26913483	26914625	836	-	.	gene_id "CUFF.10187"; transcript_id "CUFF.10187.3"; exon_number "2"; FPKM "2.5769034584"; frac "0.373904"; conf_lo "1.926195"; conf_hi "3.227612"; cov "13.450740";
Chr5	Cufflinks	exon	26914704	26914981	836	-	.	gene_id "CUFF.10187"; transcript_id "CUFF.10187.3"; exon_number "3"; FPKM "2.5769034584"; frac "0.373904"; conf_lo "1.926195"; conf_hi "3.227612"; cov "13.450740";
Chr5	Cufflinks	exon	26915766	26916371	836	-	.	gene_id "CUFF.10187"; transcript_id "CUFF.10187.3"; exon_number "4"; FPKM "2.5769034584"; frac "0.373904"; conf_lo "1.926195"; conf_hi "3.227612"; cov "13.450740";
Chr5	Cufflinks	transcript	26918793	26919949	1000	-	.	gene_id "AT5G67450"; transcript_id "AT5G67450.1"; FPKM "1.2189727713"; frac "1.000000"; conf_lo "0.658527"; conf_hi "1.779419"; cov "6.362153"; full_read_support "yes";
Chr5	Cufflinks	exon	26918793	26919949	1000	-	.	gene_id "AT5G67450"; transcript_id "AT5G67450.1"; exon_number "1"; FPKM "1.2189727713"; frac "1.000000"; conf_lo "0.658527"; conf_hi "1.779419"; cov "6.362153";
Chr5	Cufflinks	transcript	26921584	26923274	993	-	.	gene_id "CUFF.10188"; transcript_id "AT5G67460.1"; FPKM "0.8319061570"; frac "0.481015"; conf_lo "0.398042"; conf_hi "1.265771"; cov "4.339049"; full_read_support "no";
Chr5	Cufflinks	exon	26921584	26922015	993	-	.	gene_id "CUFF.10188"; transcript_id "AT5G67460.1"; exon_number "1"; FPKM "0.8319061570"; frac "0.481015"; conf_lo "0.398042"; conf_hi "1.265771"; cov "4.339049";
Chr5	Cufflinks	exon	26922099	26923157	993	-	.	gene_id "CUFF.10188"; transcript_id "AT5G67460.1"; exon_number "2"; FPKM "0.8319061570"; frac "0.481015"; conf_lo "0.398042"; conf_hi "1.265771"; cov "4.339049";
Chr5	Cufflinks	exon	26923223	26923274	993	-	.	gene_id "CUFF.10188"; transcript_id "AT5G67460.1"; exon_number "3"; FPKM "0.8319061570"; frac "0.481015"; conf_lo "0.398042"; conf_hi "1.265771"; cov "4.339049";
Chr5	Cufflinks	transcript	26921584	26923305	1000	-	.	gene_id "CUFF.10188"; transcript_id "CUFF.10188.2"; FPKM "0.8370766332"; frac "0.518985"; conf_lo "0.418030"; conf_hi "1.256123"; cov "4.366017"; full_read_support "yes";
Chr5	Cufflinks	exon	26921584	26922015	1000	-	.	gene_id "CUFF.10188"; transcript_id "CUFF.10188.2"; exon_number "1"; FPKM "0.8370766332"; frac "0.518985"; conf_lo "0.418030"; conf_hi "1.256123"; cov "4.366017";
Chr5	Cufflinks	exon	26922099	26923305	1000	-	.	gene_id "CUFF.10188"; transcript_id "CUFF.10188.2"; exon_number "2"; FPKM "0.8370766332"; frac "0.518985"; conf_lo "0.418030"; conf_hi "1.256123"; cov "4.366017";
Chr5	Cufflinks	transcript	26921672	26921743	1	+	.	gene_id "AT5G67455"; transcript_id "AT5G67455.1"; FPKM "0.0000000000"; frac "0.000000"; conf_lo "0.000000"; conf_hi "1.595315"; cov "0.000000"; full_read_support "no";
Chr5	Cufflinks	exon	26921672	26921743	1	+	.	gene_id "AT5G67455"; transcript_id "AT5G67455.1"; exon_number "1"; FPKM "0.0000000000"; frac "0.000000"; conf_lo "0.000000"; conf_hi "1.595315"; cov "0.000000";
Chr5	Cufflinks	transcript	26926713	26930470	1000	+	.	gene_id "CUFF.10189"; transcript_id "AT5G67470.1"; FPKM "8.3582697779"; frac "1.000000"; conf_lo "7.461883"; conf_hi "9.254656"; cov "43.641685"; full_read_support "yes";
Chr5	Cufflinks	exon	26926713	26928300	1000	+	.	gene_id "CUFF.10189"; transcript_id "AT5G67470.1"; exon_number "1"; FPKM "8.3582697779"; frac "1.000000"; conf_lo "7.461883"; conf_hi "9.254656"; cov "43.641685";
Chr5	Cufflinks	exon	26928392	26928591	1000	+	.	gene_id "CUFF.10189"; transcript_id "AT5G67470.1"; exon_number "2"; FPKM "8.3582697779"; frac "1.000000"; conf_lo "7.461883"; conf_hi "9.254656"; cov "43.641685";
Chr5	Cufflinks	exon	26929099	26929340	1000	+	.	gene_id "CUFF.10189"; transcript_id "AT5G67470.1"; exon_number "3"; FPKM "8.3582697779"; frac "1.000000"; conf_lo "7.461883"; conf_hi "9.254656"; cov "43.641685";
Chr5	Cufflinks	exon	26929421	26930470	1000	+	.	gene_id "CUFF.10189"; transcript_id "AT5G67470.1"; exon_number "4"; FPKM "8.3582697779"; frac "1.000000"; conf_lo "7.461883"; conf_hi "9.254656"; cov "43.641685";
Chr5	Cufflinks	transcript	26930939	26933093	1000	-	.	gene_id "CUFF.10190"; transcript_id "AT5G67480.1"; FPKM "15.2322060631"; frac "0.632705"; conf_lo "13.343992"; conf_hi "17.120420"; cov "79.499288"; full_read_support "yes";
Chr5	Cufflinks	exon	26930939	26931498	1000	-	.	gene_id "CUFF.10190"; transcript_id "AT5G67480.1"; exon_number "1"; FPKM "15.2322060631"; frac "0.632705"; conf_lo "13.343992"; conf_hi "17.120420"; cov "79.499288";
Chr5	Cufflinks	exon	26931574	26931880	1000	-	.	gene_id "CUFF.10190"; transcript_id "AT5G67480.1"; exon_number "2"; FPKM "15.2322060631"; frac "0.632705"; conf_lo "13.343992"; conf_hi "17.120420"; cov "79.499288";
Chr5	Cufflinks	exon	26931989	26932119	1000	-	.	gene_id "CUFF.10190"; transcript_id "AT5G67480.1"; exon_number "3"; FPKM "15.2322060631"; frac "0.632705"; conf_lo "13.343992"; conf_hi "17.120420"; cov "79.499288";
Chr5	Cufflinks	exon	26932260	26932523	1000	-	.	gene_id "CUFF.10190"; transcript_id "AT5G67480.1"; exon_number "4"; FPKM "15.2322060631"; frac "0.632705"; conf_lo "13.343992"; conf_hi "17.120420"; cov "79.499288";
Chr5	Cufflinks	exon	26932803	26933093	1000	-	.	gene_id "CUFF.10190"; transcript_id "AT5G67480.1"; exon_number "5"; FPKM "15.2322060631"; frac "0.632705"; conf_lo "13.343992"; conf_hi "17.120420"; cov "79.499288";
Chr5	Cufflinks	transcript	26930940	26932756	607	-	.	gene_id "CUFF.10190"; transcript_id "AT5G67480.2"; FPKM "9.2503312298"; frac "0.367295"; conf_lo "7.700381"; conf_hi "10.800282"; cov "48.278939"; full_read_support "yes";
Chr5	Cufflinks	exon	26930940	26931498	607	-	.	gene_id "CUFF.10190"; transcript_id "AT5G67480.2"; exon_number "1"; FPKM "9.2503312298"; frac "0.367295"; conf_lo "7.700381"; conf_hi "10.800282"; cov "48.278939";
Chr5	Cufflinks	exon	26931574	26931880	607	-	.	gene_id "CUFF.10190"; transcript_id "AT5G67480.2"; exon_number "2"; FPKM "9.2503312298"; frac "0.367295"; conf_lo "7.700381"; conf_hi "10.800282"; cov "48.278939";
Chr5	Cufflinks	exon	26931989	26932119	607	-	.	gene_id "CUFF.10190"; transcript_id "AT5G67480.2"; exon_number "3"; FPKM "9.2503312298"; frac "0.367295"; conf_lo "7.700381"; conf_hi "10.800282"; cov "48.278939";
Chr5	Cufflinks	exon	26932260	26932756	607	-	.	gene_id "CUFF.10190"; transcript_id "AT5G67480.2"; exon_number "4"; FPKM "9.2503312298"; frac "0.367295"; conf_lo "7.700381"; conf_hi "10.800282"; cov "48.278939";
Chr5	Cufflinks	transcript	26933950	26934867	1	+	.	gene_id "CUFF.10191"; transcript_id "AT5G67488.1"; FPKM "0.0000000000"; frac "0.000000"; conf_lo "0.000000"; conf_hi "0.268188"; cov "0.000000"; full_read_support "yes";
Chr5	Cufflinks	exon	26933950	26934048	1	+	.	gene_id "CUFF.10191"; transcript_id "AT5G67488.1"; exon_number "1"; FPKM "0.0000000000"; frac "0.000000"; conf_lo "0.000000"; conf_hi "0.268188"; cov "0.000000";
Chr5	Cufflinks	exon	26934324	26934867	1	+	.	gene_id "CUFF.10191"; transcript_id "AT5G67488.1"; exon_number "2"; FPKM "0.0000000000"; frac "0.000000"; conf_lo "0.000000"; conf_hi "0.268188"; cov "0.000000";
Chr5	Cufflinks	transcript	26935143	26937442	1	+	.	gene_id "CUFF.10191"; transcript_id "AT5G67500.2"; FPKM "0.0000000000"; frac "0.000000"; conf_lo "0.000000"; conf_hi "0.104774"; cov "0.000000"; full_read_support "no";
Chr5	Cufflinks	exon	26935143	26935271	1	+	.	gene_id "CUFF.10191"; transcript_id "AT5G67500.2"; exon_number "1"; FPKM "0.0000000000"; frac "0.000000"; conf_lo "0.000000"; conf_hi "0.104774"; cov "0.000000";
Chr5	Cufflinks	exon	26935501	26935568	1	+	.	gene_id "CUFF.10191"; transcript_id "AT5G67500.2"; exon_number "2"; FPKM "0.0000000000"; frac "0.000000"; conf_lo "0.000000"; conf_hi "0.104774"; cov "0.000000";
Chr5	Cufflinks	exon	26935797	26935877	1	+	.	gene_id "CUFF.10191"; transcript_id "AT5G67500.2"; exon_number "3"; FPKM "0.0000000000"; frac "0.000000"; conf_lo "0.000000"; conf_hi "0.104774"; cov "0.000000";
Chr5	Cufflinks	exon	26936148	26936258	1	+	.	gene_id "CUFF.10191"; transcript_id "AT5G67500.2"; exon_number "4"; FPKM "0.0000000000"; frac "0.000000"; conf_lo "0.000000"; conf_hi "0.104774"; cov "0.000000";
Chr5	Cufflinks	exon	26936346	26936432	1	+	.	gene_id "CUFF.10191"; transcript_id "AT5G67500.2"; exon_number "5"; FPKM "0.0000000000"; frac "0.000000"; conf_lo "0.000000"; conf_hi "0.104774"; cov "0.000000";
Chr5	Cufflinks	exon	26936524	26936732	1	+	.	gene_id "CUFF.10191"; transcript_id "AT5G67500.2"; exon_number "6"; FPKM "0.0000000000"; frac "0.000000"; conf_lo "0.000000"; conf_hi "0.104774"; cov "0.000000";
Chr5	Cufflinks	exon	26936817	26937442	1	+	.	gene_id "CUFF.10191"; transcript_id "AT5G67500.2"; exon_number "7"; FPKM "0.0000000000"; frac "0.000000"; conf_lo "0.000000"; conf_hi "0.104774"; cov "0.000000";
Chr5	Cufflinks	transcript	26935160	26937483	1000	+	.	gene_id "CUFF.10191"; transcript_id "AT5G67500.1"; FPKM "73.7284696776"; frac "0.816528"; conf_lo "68.642136"; conf_hi "78.814804"; cov "384.742169"; full_read_support "yes";
Chr5	Cufflinks	exon	26935160	26935271	1000	+	.	gene_id "CUFF.10191"; transcript_id "AT5G67500.1"; exon_number "1"; FPKM "73.7284696776"; frac "0.816528"; conf_lo "68.642136"; conf_hi "78.814804"; cov "384.742169";
Chr5	Cufflinks	exon	26935501	26935568	1000	+	.	gene_id "CUFF.10191"; transcript_id "AT5G67500.1"; exon_number "2"; FPKM "73.7284696776"; frac "0.816528"; conf_lo "68.642136"; conf_hi "78.814804"; cov "384.742169";
Chr5	Cufflinks	exon	26936148	26936258	1000	+	.	gene_id "CUFF.10191"; transcript_id "AT5G67500.1"; exon_number "3"; FPKM "73.7284696776"; frac "0.816528"; conf_lo "68.642136"; conf_hi "78.814804"; cov "384.742169";
Chr5	Cufflinks	exon	26936346	26936432	1000	+	.	gene_id "CUFF.10191"; transcript_id "AT5G67500.1"; exon_number "4"; FPKM "73.7284696776"; frac "0.816528"; conf_lo "68.642136"; conf_hi "78.814804"; cov "384.742169";
Chr5	Cufflinks	exon	26936524	26936732	1000	+	.	gene_id "CUFF.10191"; transcript_id "AT5G67500.1"; exon_number "5"; FPKM "73.7284696776"; frac "0.816528"; conf_lo "68.642136"; conf_hi "78.814804"; cov "384.742169";
Chr5	Cufflinks	exon	26936817	26937483	1000	+	.	gene_id "CUFF.10191"; transcript_id "AT5G67500.1"; exon_number "6"; FPKM "73.7284696776"; frac "0.816528"; conf_lo "68.642136"; conf_hi "78.814804"; cov "384.742169";
Chr5	Cufflinks	transcript	26934153	26934952	1000	-	.	gene_id "CUFF.10192"; transcript_id "AT5G67490.1"; FPKM "29.4169850990"; frac "0.183472"; conf_lo "25.771824"; conf_hi "33.062146"; cov "153.508607"; full_read_support "yes";
Chr5	Cufflinks	exon	26934153	26934952	1000	-	.	gene_id "CUFF.10192"; transcript_id "AT5G67490.1"; exon_number "1"; FPKM "29.4169850990"; frac "0.183472"; conf_lo "25.771824"; conf_hi "33.062146"; cov "153.508607";
Chr5	Cufflinks	transcript	26937813	26938451	1000	-	.	gene_id "AT5G67510"; transcript_id "AT5G67510.1"; FPKM "122.6347093853"; frac "1.000000"; conf_lo "112.971978"; conf_hi "132.297441"; cov "639.589274"; full_read_support "yes";
Chr5	Cufflinks	exon	26937813	26938451	1000	-	.	gene_id "AT5G67510"; transcript_id "AT5G67510.1"; exon_number "1"; FPKM "122.6347093853"; frac "1.000000"; conf_lo "112.971978"; conf_hi "132.297441"; cov "639.589274";
Chr5	Cufflinks	transcript	26939159	26941010	1	+	.	gene_id "CUFF.10193"; transcript_id "AT5G67520.1"; FPKM "0.0000000000"; frac "0.000000"; conf_lo "0.000000"; conf_hi "0.107420"; cov "0.000000"; full_read_support "no";
Chr5	Cufflinks	exon	26939159	26939570	1	+	.	gene_id "CUFF.10193"; transcript_id "AT5G67520.1"; exon_number "1"; FPKM "0.0000000000"; frac "0.000000"; conf_lo "0.000000"; conf_hi "0.107420"; cov "0.000000";
Chr5	Cufflinks	exon	26939753	26939884	1	+	.	gene_id "CUFF.10193"; transcript_id "AT5G67520.1"; exon_number "2"; FPKM "0.0000000000"; frac "0.000000"; conf_lo "0.000000"; conf_hi "0.107420"; cov "0.000000";
Chr5	Cufflinks	exon	26939972	26940240	1	+	.	gene_id "CUFF.10193"; transcript_id "AT5G67520.1"; exon_number "3"; FPKM "0.0000000000"; frac "0.000000"; conf_lo "0.000000"; conf_hi "0.107420"; cov "0.000000";
Chr5	Cufflinks	exon	26940312	26940396	1	+	.	gene_id "CUFF.10193"; transcript_id "AT5G67520.1"; exon_number "4"; FPKM "0.0000000000"; frac "0.000000"; conf_lo "0.000000"; conf_hi "0.107420"; cov "0.000000";
Chr5	Cufflinks	exon	26940532	26940578	1	+	.	gene_id "CUFF.10193"; transcript_id "AT5G67520.1"; exon_number "5"; FPKM "0.0000000000"; frac "0.000000"; conf_lo "0.000000"; conf_hi "0.107420"; cov "0.000000";
Chr5	Cufflinks	exon	26940672	26941010	1	+	.	gene_id "CUFF.10193"; transcript_id "AT5G67520.1"; exon_number "6"; FPKM "0.0000000000"; frac "0.000000"; conf_lo "0.000000"; conf_hi "0.107420"; cov "0.000000";
Chr5	Cufflinks	transcript	26939159	26941010	1000	+	.	gene_id "CUFF.10193"; transcript_id "CUFF.10193.2"; FPKM "0.8940347829"; frac "1.000000"; conf_lo "0.456587"; conf_hi "1.331483"; cov "4.659726"; full_read_support "no";
Chr5	Cufflinks	exon	26939159	26939570	1000	+	.	gene_id "CUFF.10193"; transcript_id "CUFF.10193.2"; exon_number "1"; FPKM "0.8940347829"; frac "1.000000"; conf_lo "0.456587"; conf_hi "1.331483"; cov "4.659726";
Chr5	Cufflinks	exon	26939753	26940240	1000	+	.	gene_id "CUFF.10193"; transcript_id "CUFF.10193.2"; exon_number "2"; FPKM "0.8940347829"; frac "1.000000"; conf_lo "0.456587"; conf_hi "1.331483"; cov "4.659726";
Chr5	Cufflinks	exon	26940312	26940396	1000	+	.	gene_id "CUFF.10193"; transcript_id "CUFF.10193.2"; exon_number "3"; FPKM "0.8940347829"; frac "1.000000"; conf_lo "0.456587"; conf_hi "1.331483"; cov "4.659726";
Chr5	Cufflinks	exon	26940532	26940578	1000	+	.	gene_id "CUFF.10193"; transcript_id "CUFF.10193.2"; exon_number "4"; FPKM "0.8940347829"; frac "1.000000"; conf_lo "0.456587"; conf_hi "1.331483"; cov "4.659726";
Chr5	Cufflinks	exon	26940672	26941010	1000	+	.	gene_id "CUFF.10193"; transcript_id "CUFF.10193.2"; exon_number "5"; FPKM "0.8940347829"; frac "1.000000"; conf_lo "0.456587"; conf_hi "1.331483"; cov "4.659726";
Chr5	Cufflinks	transcript	26941182	26944146	1000	+	.	gene_id "CUFF.10194"; transcript_id "AT5G67530.1"; FPKM "8.0879390564"; frac "0.603325"; conf_lo "7.039345"; conf_hi "9.136533"; cov "42.212310"; full_read_support "yes";
Chr5	Cufflinks	exon	26941182	26941387	1000	+	.	gene_id "CUFF.10194"; transcript_id "AT5G67530.1"; exon_number "1"; FPKM "8.0879390564"; frac "0.603325"; conf_lo "7.039345"; conf_hi "9.136533"; cov "42.212310";
Chr5	Cufflinks	exon	26941467	26941529	1000	+	.	gene_id "CUFF.10194"; transcript_id "AT5G67530.1"; exon_number "2"; FPKM "8.0879390564"; frac "0.603325"; conf_lo "7.039345"; conf_hi "9.136533"; cov "42.212310";
Chr5	Cufflinks	exon	26941612	26941715	1000	+	.	gene_id "CUFF.10194"; transcript_id "AT5G67530.1"; exon_number "3"; FPKM "8.0879390564"; frac "0.603325"; conf_lo "7.039345"; conf_hi "9.136533"; cov "42.212310";
Chr5	Cufflinks	exon	26941799	26941890	1000	+	.	gene_id "CUFF.10194"; transcript_id "AT5G67530.1"; exon_number "4"; FPKM "8.0879390564"; frac "0.603325"; conf_lo "7.039345"; conf_hi "9.136533"; cov "42.212310";
Chr5	Cufflinks	exon	26941963	26942052	1000	+	.	gene_id "CUFF.10194"; transcript_id "AT5G67530.1"; exon_number "5"; FPKM "8.0879390564"; frac "0.603325"; conf_lo "7.039345"; conf_hi "9.136533"; cov "42.212310";
Chr5	Cufflinks	exon	26942135	26942210	1000	+	.	gene_id "CUFF.10194"; transcript_id "AT5G67530.1"; exon_number "6"; FPKM "8.0879390564"; frac "0.603325"; conf_lo "7.039345"; conf_hi "9.136533"; cov "42.212310";
Chr5	Cufflinks	exon	26942306	26942664	1000	+	.	gene_id "CUFF.10194"; transcript_id "AT5G67530.1"; exon_number "7"; FPKM "8.0879390564"; frac "0.603325"; conf_lo "7.039345"; conf_hi "9.136533"; cov "42.212310";
Chr5	Cufflinks	exon	26942741	26942997	1000	+	.	gene_id "CUFF.10194"; transcript_id "AT5G67530.1"; exon_number "8"; FPKM "8.0879390564"; frac "0.603325"; conf_lo "7.039345"; conf_hi "9.136533"; cov "42.212310";
Chr5	Cufflinks	exon	26943090	26943378	1000	+	.	gene_id "CUFF.10194"; transcript_id "AT5G67530.1"; exon_number "9"; FPKM "8.0879390564"; frac "0.603325"; conf_lo "7.039345"; conf_hi "9.136533"; cov "42.212310";
Chr5	Cufflinks	exon	26943454	26943564	1000	+	.	gene_id "CUFF.10194"; transcript_id "AT5G67530.1"; exon_number "10"; FPKM "8.0879390564"; frac "0.603325"; conf_lo "7.039345"; conf_hi "9.136533"; cov "42.212310";
Chr5	Cufflinks	exon	26943660	26944146	1000	+	.	gene_id "CUFF.10194"; transcript_id "AT5G67530.1"; exon_number "11"; FPKM "8.0879390564"; frac "0.603325"; conf_lo "7.039345"; conf_hi "9.136533"; cov "42.212310";
Chr5	Cufflinks	transcript	26944028	26946365	1000	-	.	gene_id "CUFF.10195"; transcript_id "AT5G67540.1"; FPKM "3.1013546005"; frac "0.207120"; conf_lo "2.304780"; conf_hi "3.897929"; cov "16.186490"; full_read_support "yes";
Chr5	Cufflinks	exon	26944028	26945083	1000	-	.	gene_id "CUFF.10195"; transcript_id "AT5G67540.1"; exon_number "1"; FPKM "3.1013546005"; frac "0.207120"; conf_lo "2.304780"; conf_hi "3.897929"; cov "16.186490";
Chr5	Cufflinks	exon	26945173	26945699	1000	-	.	gene_id "CUFF.10195"; transcript_id "AT5G67540.1"; exon_number "2"; FPKM "3.1013546005"; frac "0.207120"; conf_lo "2.304780"; conf_hi "3.897929"; cov "16.186490";
Chr5	Cufflinks	exon	26946016	26946365	1000	-	.	gene_id "CUFF.10195"; transcript_id "AT5G67540.1"; exon_number "3"; FPKM "3.1013546005"; frac "0.207120"; conf_lo "2.304780"; conf_hi "3.897929"; cov "16.186490";
Chr5	Cufflinks	transcript	26944028	26946365	873	-	.	gene_id "CUFF.10195"; transcript_id "AT5G67540.2"; FPKM "2.7075628750"; frac "0.189555"; conf_lo "1.966115"; conf_hi "3.449011"; cov "14.131225"; full_read_support "yes";
Chr5	Cufflinks	exon	26944028	26945083	873	-	.	gene_id "CUFF.10195"; transcript_id "AT5G67540.2"; exon_number "1"; FPKM "2.7075628750"; frac "0.189555"; conf_lo "1.966115"; conf_hi "3.449011"; cov "14.131225";
Chr5	Cufflinks	exon	26945173	26945782	873	-	.	gene_id "CUFF.10195"; transcript_id "AT5G67540.2"; exon_number "2"; FPKM "2.7075628750"; frac "0.189555"; conf_lo "1.966115"; conf_hi "3.449011"; cov "14.131225";
Chr5	Cufflinks	exon	26946016	26946365	873	-	.	gene_id "CUFF.10195"; transcript_id "AT5G67540.2"; exon_number "3"; FPKM "2.7075628750"; frac "0.189555"; conf_lo "1.966115"; conf_hi "3.449011"; cov "14.131225";
Chr5	Cufflinks	transcript	26946754	26949161	243	-	.	gene_id "CUFF.10196"; transcript_id "AT5G67550.1"; FPKM "0.1949729856"; frac "0.234292"; conf_lo "0.000000"; conf_hi "0.395131"; cov "1.017077"; full_read_support "no";
Chr5	Cufflinks	exon	26946754	26947291	243	-	.	gene_id "CUFF.10196"; transcript_id "AT5G67550.1"; exon_number "1"; FPKM "0.1949729856"; frac "0.234292"; conf_lo "0.000000"; conf_hi "0.395131"; cov "1.017077";
Chr5	Cufflinks	exon	26947385	26947561	243	-	.	gene_id "CUFF.10196"; transcript_id "AT5G67550.1"; exon_number "2"; FPKM "0.1949729856"; frac "0.234292"; conf_lo "0.000000"; conf_hi "0.395131"; cov "1.017077";
Chr5	Cufflinks	exon	26947651	26947801	243	-	.	gene_id "CUFF.10196"; transcript_id "AT5G67550.1"; exon_number "3"; FPKM "0.1949729856"; frac "0.234292"; conf_lo "0.000000"; conf_hi "0.395131"; cov "1.017077";
Chr5	Cufflinks	exon	26947880	26947951	243	-	.	gene_id "CUFF.10196"; transcript_id "AT5G67550.1"; exon_number "4"; FPKM "0.1949729856"; frac "0.234292"; conf_lo "0.000000"; conf_hi "0.395131"; cov "1.017077";
Chr5	Cufflinks	exon	26948046	26948082	243	-	.	gene_id "CUFF.10196"; transcript_id "AT5G67550.1"; exon_number "5"; FPKM "0.1949729856"; frac "0.234292"; conf_lo "0.000000"; conf_hi "0.395131"; cov "1.017077";
Chr5	Cufflinks	exon	26948174	26948232	243	-	.	gene_id "CUFF.10196"; transcript_id "AT5G67550.1"; exon_number "6"; FPKM "0.1949729856"; frac "0.234292"; conf_lo "0.000000"; conf_hi "0.395131"; cov "1.017077";
Chr5	Cufflinks	exon	26948312	26948587	243	-	.	gene_id "CUFF.10196"; transcript_id "AT5G67550.1"; exon_number "7"; FPKM "0.1949729856"; frac "0.234292"; conf_lo "0.000000"; conf_hi "0.395131"; cov "1.017077";
Chr5	Cufflinks	exon	26948665	26948852	243	-	.	gene_id "CUFF.10196"; transcript_id "AT5G67550.1"; exon_number "8"; FPKM "0.1949729856"; frac "0.234292"; conf_lo "0.000000"; conf_hi "0.395131"; cov "1.017077";
Chr5	Cufflinks	exon	26948927	26949161	243	-	.	gene_id "CUFF.10196"; transcript_id "AT5G67550.1"; exon_number "9"; FPKM "0.1949729856"; frac "0.234292"; conf_lo "0.000000"; conf_hi "0.395131"; cov "1.017077";
Chr5	Cufflinks	transcript	26947219	26949163	1000	-	.	gene_id "CUFF.10196"; transcript_id "CUFF.10196.2"; FPKM "0.7993648340"; frac "0.765708"; conf_lo "0.374937"; conf_hi "1.223793"; cov "4.169890"; full_read_support "no";
Chr5	Cufflinks	exon	26947219	26947291	1000	-	.	gene_id "CUFF.10196"; transcript_id "CUFF.10196.2"; exon_number "1"; FPKM "0.7993648340"; frac "0.765708"; conf_lo "0.374937"; conf_hi "1.223793"; cov "4.169890";
Chr5	Cufflinks	exon	26947385	26947561	1000	-	.	gene_id "CUFF.10196"; transcript_id "CUFF.10196.2"; exon_number "2"; FPKM "0.7993648340"; frac "0.765708"; conf_lo "0.374937"; conf_hi "1.223793"; cov "4.169890";
Chr5	Cufflinks	exon	26947651	26947951	1000	-	.	gene_id "CUFF.10196"; transcript_id "CUFF.10196.2"; exon_number "3"; FPKM "0.7993648340"; frac "0.765708"; conf_lo "0.374937"; conf_hi "1.223793"; cov "4.169890";
Chr5	Cufflinks	exon	26948046	26948082	1000	-	.	gene_id "CUFF.10196"; transcript_id "CUFF.10196.2"; exon_number "4"; FPKM "0.7993648340"; frac "0.765708"; conf_lo "0.374937"; conf_hi "1.223793"; cov "4.169890";
Chr5	Cufflinks	exon	26948174	26948232	1000	-	.	gene_id "CUFF.10196"; transcript_id "CUFF.10196.2"; exon_number "5"; FPKM "0.7993648340"; frac "0.765708"; conf_lo "0.374937"; conf_hi "1.223793"; cov "4.169890";
Chr5	Cufflinks	exon	26948312	26948852	1000	-	.	gene_id "CUFF.10196"; transcript_id "CUFF.10196.2"; exon_number "6"; FPKM "0.7993648340"; frac "0.765708"; conf_lo "0.374937"; conf_hi "1.223793"; cov "4.169890";
Chr5	Cufflinks	exon	26948927	26949163	1000	-	.	gene_id "CUFF.10196"; transcript_id "CUFF.10196.2"; exon_number "7"; FPKM "0.7993648340"; frac "0.765708"; conf_lo "0.374937"; conf_hi "1.223793"; cov "4.169890";
Chr5	Cufflinks	transcript	1734487	1734855	1	+	.	gene_id "AT5G05770"; transcript_id "AT5G05770.1"; FPKM "0.0000000000"; frac "0.000000"; conf_lo "0.000000"; conf_hi "0.000000"; cov "0.000000"; full_read_support "no";
Chr5	Cufflinks	exon	1734487	1734855	1	+	.	gene_id "AT5G05770"; transcript_id "AT5G05770.1"; exon_number "1"; FPKM "0.0000000000"; frac "0.000000"; conf_lo "0.000000"; conf_hi "0.000000"; cov "0.000000";
Chr5	Cufflinks	transcript	1735725	1738700	1	+	.	gene_id "CUFF.10197"; transcript_id "AT5G05780.2"; FPKM "0.0000000000"; frac "0.000000"; conf_lo "0.000000"; conf_hi "0.084192"; cov "0.000000"; full_read_support "no";
Chr5	Cufflinks	exon	1735725	1736048	1	+	.	gene_id "CUFF.10197"; transcript_id "AT5G05780.2"; exon_number "1"; FPKM "0.0000000000"; frac "0.000000"; conf_lo "0.000000"; conf_hi "0.084192"; cov "0.000000";
Chr5	Cufflinks	exon	1736447	1736539	1	+	.	gene_id "CUFF.10197"; transcript_id "AT5G05780.2"; exon_number "2"; FPKM "0.0000000000"; frac "0.000000"; conf_lo "0.000000"; conf_hi "0.084192"; cov "0.000000";
Chr5	Cufflinks	exon	1736623	1736704	1	+	.	gene_id "CUFF.10197"; transcript_id "AT5G05780.2"; exon_number "3"; FPKM "0.0000000000"; frac "0.000000"; conf_lo "0.000000"; conf_hi "0.084192"; cov "0.000000";
Chr5	Cufflinks	exon	1736889	1736976	1	+	.	gene_id "CUFF.10197"; transcript_id "AT5G05780.2"; exon_number "4"; FPKM "0.0000000000"; frac "0.000000"; conf_lo "0.000000"; conf_hi "0.084192"; cov "0.000000";
Chr5	Cufflinks	exon	1737079	1737154	1	+	.	gene_id "CUFF.10197"; transcript_id "AT5G05780.2"; exon_number "5"; FPKM "0.0000000000"; frac "0.000000"; conf_lo "0.000000"; conf_hi "0.084192"; cov "0.000000";
Chr5	Cufflinks	exon	1737286	1737344	1	+	.	gene_id "CUFF.10197"; transcript_id "AT5G05780.2"; exon_number "6"; FPKM "0.0000000000"; frac "0.000000"; conf_lo "0.000000"; conf_hi "0.084192"; cov "0.000000";
Chr5	Cufflinks	exon	1737513	1737635	1	+	.	gene_id "CUFF.10197"; transcript_id "AT5G05780.2"; exon_number "7"; FPKM "0.0000000000"; frac "0.000000"; conf_lo "0.000000"; conf_hi "0.084192"; cov "0.000000";
Chr5	Cufflinks	exon	1737800	1737857	1	+	.	gene_id "CUFF.10197"; transcript_id "AT5G05780.2"; exon_number "8"; FPKM "0.0000000000"; frac "0.000000"; conf_lo "0.000000"; conf_hi "0.084192"; cov "0.000000";
Chr5	Cufflinks	exon	1737944	1738029	1	+	.	gene_id "CUFF.10197"; transcript_id "AT5G05780.2"; exon_number "9"; FPKM "0.0000000000"; frac "0.000000"; conf_lo "0.000000"; conf_hi "0.084192"; cov "0.000000";
Chr5	Cufflinks	exon	1738111	1738700	1	+	.	gene_id "CUFF.10197"; transcript_id "AT5G05780.2"; exon_number "10"; FPKM "0.0000000000"; frac "0.000000"; conf_lo "0.000000"; conf_hi "0.084192"; cov "0.000000";
Chr5	Cufflinks	transcript	1735725	1736671	1000	+	.	gene_id "CUFF.10197"; transcript_id "CUFF.10197.2"; FPKM "46.4615884084"; frac "0.221278"; conf_lo "38.626486"; conf_hi "54.296691"; cov "242.548371"; full_read_support "yes";
Chr5	Cufflinks	exon	1735725	1736048	1000	+	.	gene_id "CUFF.10197"; transcript_id "CUFF.10197.2"; exon_number "1"; FPKM "46.4615884084"; frac "0.221278"; conf_lo "38.626486"; conf_hi "54.296691"; cov "242.548371";
Chr5	Cufflinks	exon	1736447	1736539	1000	+	.	gene_id "CUFF.10197"; transcript_id "CUFF.10197.2"; exon_number "2"; FPKM "46.4615884084"; frac "0.221278"; conf_lo "38.626486"; conf_hi "54.296691"; cov "242.548371";
Chr5	Cufflinks	exon	1736623	1736671	1000	+	.	gene_id "CUFF.10197"; transcript_id "CUFF.10197.2"; exon_number "3"; FPKM "46.4615884084"; frac "0.221278"; conf_lo "38.626486"; conf_hi "54.296691"; cov "242.548371";
Chr5	Cufflinks	transcript	1735730	1738492	762	+	.	gene_id "CUFF.10197"; transcript_id "AT5G05780.1"; FPKM "35.4225884526"; frac "0.778722"; conf_lo "32.262500"; conf_hi "38.582677"; cov "184.920306"; full_read_support "yes";
Chr5	Cufflinks	exon	1735730	1736048	762	+	.	gene_id "CUFF.10197"; transcript_id "AT5G05780.1"; exon_number "1"; FPKM "35.4225884526"; frac "0.778722"; conf_lo "32.262500"; conf_hi "38.582677"; cov "184.920306";
Chr5	Cufflinks	exon	1736447	1736539	762	+	.	gene_id "CUFF.10197"; transcript_id "AT5G05780.1"; exon_number "2"; FPKM "35.4225884526"; frac "0.778722"; conf_lo "32.262500"; conf_hi "38.582677"; cov "184.920306";
Chr5	Cufflinks	exon	1736623	1736704	762	+	.	gene_id "CUFF.10197"; transcript_id "AT5G05780.1"; exon_number "3"; FPKM "35.4225884526"; frac "0.778722"; conf_lo "32.262500"; conf_hi "38.582677"; cov "184.920306";
Chr5	Cufflinks	exon	1736889	1736985	762	+	.	gene_id "CUFF.10197"; transcript_id "AT5G05780.1"; exon_number "4"; FPKM "35.4225884526"; frac "0.778722"; conf_lo "32.262500"; conf_hi "38.582677"; cov "184.920306";
Chr5	Cufflinks	exon	1737079	1737154	762	+	.	gene_id "CUFF.10197"; transcript_id "AT5G05780.1"; exon_number "5"; FPKM "35.4225884526"; frac "0.778722"; conf_lo "32.262500"; conf_hi "38.582677"; cov "184.920306";
Chr5	Cufflinks	exon	1737286	1737344	762	+	.	gene_id "CUFF.10197"; transcript_id "AT5G05780.1"; exon_number "6"; FPKM "35.4225884526"; frac "0.778722"; conf_lo "32.262500"; conf_hi "38.582677"; cov "184.920306";
Chr5	Cufflinks	exon	1737513	1737635	762	+	.	gene_id "CUFF.10197"; transcript_id "AT5G05780.1"; exon_number "7"; FPKM "35.4225884526"; frac "0.778722"; conf_lo "32.262500"; conf_hi "38.582677"; cov "184.920306";
Chr5	Cufflinks	exon	1737800	1737857	762	+	.	gene_id "CUFF.10197"; transcript_id "AT5G05780.1"; exon_number "8"; FPKM "35.4225884526"; frac "0.778722"; conf_lo "32.262500"; conf_hi "38.582677"; cov "184.920306";
Chr5	Cufflinks	exon	1737944	1738029	762	+	.	gene_id "CUFF.10197"; transcript_id "AT5G05780.1"; exon_number "9"; FPKM "35.4225884526"; frac "0.778722"; conf_lo "32.262500"; conf_hi "38.582677"; cov "184.920306";
Chr5	Cufflinks	exon	1738111	1738492	762	+	.	gene_id "CUFF.10197"; transcript_id "AT5G05780.1"; exon_number "10"; FPKM "35.4225884526"; frac "0.778722"; conf_lo "32.262500"; conf_hi "38.582677"; cov "184.920306";
Chr5	Cufflinks	transcript	1740572	1742028	1000	-	.	gene_id "AT5G05790"; transcript_id "AT5G05790.1"; FPKM "5.2428225194"; frac "1.000000"; conf_lo "4.175110"; conf_hi "6.310535"; cov "27.349166"; full_read_support "yes";
Chr5	Cufflinks	exon	1740572	1741141	1000	-	.	gene_id "AT5G05790"; transcript_id "AT5G05790.1"; exon_number "1"; FPKM "5.2428225194"; frac "1.000000"; conf_lo "4.175110"; conf_hi "6.310535"; cov "27.349166";
Chr5	Cufflinks	exon	1741256	1742028	1000	-	.	gene_id "AT5G05790"; transcript_id "AT5G05790.1"; exon_number "2"; FPKM "5.2428225194"; frac "1.000000"; conf_lo "4.175110"; conf_hi "6.310535"; cov "27.349166";
Chr5	Cufflinks	transcript	1742692	1742764	1	+	.	gene_id "AT5G05795"; transcript_id "AT5G05795.1"; FPKM "0.0000000000"; frac "0.000000"; conf_lo "0.000000"; conf_hi "0.000000"; cov "0.000000"; full_read_support "no";
Chr5	Cufflinks	exon	1742692	1742764	1	+	.	gene_id "AT5G05795"; transcript_id "AT5G05795.1"; exon_number "1"; FPKM "0.0000000000"; frac "0.000000"; conf_lo "0.000000"; conf_hi "0.000000"; cov "0.000000";
Chr5	Cufflinks	transcript	1742984	1745245	483	-	.	gene_id "CUFF.10198"; transcript_id "CUFF.10198.1"; FPKM "1.2299633412"; frac "0.295497"; conf_lo "0.783179"; conf_hi "1.676748"; cov "6.421703"; full_read_support "yes";
Chr5	Cufflinks	exon	1742984	1743788	483	-	.	gene_id "CUFF.10198"; transcript_id "CUFF.10198.1"; exon_number "1"; FPKM "1.2299633412"; frac "0.295497"; conf_lo "0.783179"; conf_hi "1.676748"; cov "6.421703";
Chr5	Cufflinks	exon	1743877	1745245	483	-	.	gene_id "CUFF.10198"; transcript_id "CUFF.10198.1"; exon_number "2"; FPKM "1.2299633412"; frac "0.295497"; conf_lo "0.783179"; conf_hi "1.676748"; cov "6.421703";
Chr5	Cufflinks	transcript	1743086	1745245	449	-	.	gene_id "CUFF.10198"; transcript_id "AT5G05800.1"; FPKM "1.1425745727"; frac "0.199267"; conf_lo "0.571307"; conf_hi "1.713842"; cov "5.965442"; full_read_support "yes";
Chr5	Cufflinks	exon	1743086	1743788	449	-	.	gene_id "CUFF.10198"; transcript_id "AT5G05800.1"; exon_number "1"; FPKM "1.1425745727"; frac "0.199267"; conf_lo "0.571307"; conf_hi "1.713842"; cov "5.965442";
Chr5	Cufflinks	exon	1743877	1744365	449	-	.	gene_id "CUFF.10198"; transcript_id "AT5G05800.1"; exon_number "2"; FPKM "1.1425745727"; frac "0.199267"; conf_lo "0.571307"; conf_hi "1.713842"; cov "5.965442";
Chr5	Cufflinks	exon	1744446	1744781	449	-	.	gene_id "CUFF.10198"; transcript_id "AT5G05800.1"; exon_number "3"; FPKM "1.1425745727"; frac "0.199267"; conf_lo "0.571307"; conf_hi "1.713842"; cov "5.965442";
Chr5	Cufflinks	exon	1745137	1745245	449	-	.	gene_id "CUFF.10198"; transcript_id "AT5G05800.1"; exon_number "4"; FPKM "1.1425745727"; frac "0.199267"; conf_lo "0.571307"; conf_hi "1.713842"; cov "5.965442";
Chr5	Cufflinks	transcript	1743086	1745245	1000	-	.	gene_id "CUFF.10198"; transcript_id "AT5G05800.2"; FPKM "2.5445227149"; frac "0.505235"; conf_lo "1.838739"; conf_hi "3.250307"; cov "13.285086"; full_read_support "yes";
Chr5	Cufflinks	exon	1743086	1743788	1000	-	.	gene_id "CUFF.10198"; transcript_id "AT5G05800.2"; exon_number "1"; FPKM "2.5445227149"; frac "0.505235"; conf_lo "1.838739"; conf_hi "3.250307"; cov "13.285086";
Chr5	Cufflinks	exon	1743877	1744365	1000	-	.	gene_id "CUFF.10198"; transcript_id "AT5G05800.2"; exon_number "2"; FPKM "2.5445227149"; frac "0.505235"; conf_lo "1.838739"; conf_hi "3.250307"; cov "13.285086";
Chr5	Cufflinks	exon	1744446	1744781	1000	-	.	gene_id "CUFF.10198"; transcript_id "AT5G05800.2"; exon_number "3"; FPKM "2.5445227149"; frac "0.505235"; conf_lo "1.838739"; conf_hi "3.250307"; cov "13.285086";
Chr5	Cufflinks	exon	1744940	1745245	1000	-	.	gene_id "CUFF.10198"; transcript_id "AT5G05800.2"; exon_number "4"; FPKM "2.5445227149"; frac "0.505235"; conf_lo "1.838739"; conf_hi "3.250307"; cov "13.285086";
Chr5	Cufflinks	transcript	1746830	1748255	1000	+	.	gene_id "AT5G05810"; transcript_id "AT5G05810.1"; FPKM "0.7112001265"; frac "1.000000"; conf_lo "0.340564"; conf_hi "1.081836"; cov "3.714219"; full_read_support "yes";
Chr5	Cufflinks	exon	1746830	1748255	1000	+	.	gene_id "AT5G05810"; transcript_id "AT5G05810.1"; exon_number "1"; FPKM "0.7112001265"; frac "1.000000"; conf_lo "0.340564"; conf_hi "1.081836"; cov "3.714219";
Chr5	Cufflinks	transcript	1751688	1754178	1000	-	.	gene_id "AT5G05820"; transcript_id "AT5G05820.1"; FPKM "5.8841537354"; frac "1.000000"; conf_lo "4.878878"; conf_hi "6.889430"; cov "30.709121"; full_read_support "yes";
Chr5	Cufflinks	exon	1751688	1752255	1000	-	.	gene_id "AT5G05820"; transcript_id "AT5G05820.1"; exon_number "1"; FPKM "5.8841537354"; frac "1.000000"; conf_lo "4.878878"; conf_hi "6.889430"; cov "30.709121";
Chr5	Cufflinks	exon	1752558	1752786	1000	-	.	gene_id "AT5G05820"; transcript_id "AT5G05820.1"; exon_number "2"; FPKM "5.8841537354"; frac "1.000000"; conf_lo "4.878878"; conf_hi "6.889430"; cov "30.709121";
Chr5	Cufflinks	exon	1752895	1752998	1000	-	.	gene_id "AT5G05820"; transcript_id "AT5G05820.1"; exon_number "3"; FPKM "5.8841537354"; frac "1.000000"; conf_lo "4.878878"; conf_hi "6.889430"; cov "30.709121";
Chr5	Cufflinks	exon	1753411	1754178	1000	-	.	gene_id "AT5G05820"; transcript_id "AT5G05820.1"; exon_number "4"; FPKM "5.8841537354"; frac "1.000000"; conf_lo "4.878878"; conf_hi "6.889430"; cov "30.709121";
Chr5	Cufflinks	transcript	1755766	1757085	1000	+	.	gene_id "AT5G05830"; transcript_id "AT5G05830.1"; FPKM "4.2129650030"; frac "1.000000"; conf_lo "3.099884"; conf_hi "5.326046"; cov "21.974632"; full_read_support "yes";
Chr5	Cufflinks	exon	1755766	1756283	1000	+	.	gene_id "AT5G05830"; transcript_id "AT5G05830.1"; exon_number "1"; FPKM "4.2129650030"; frac "1.000000"; conf_lo "3.099884"; conf_hi "5.326046"; cov "21.974632";
Chr5	Cufflinks	exon	1756585	1757085	1000	+	.	gene_id "AT5G05830"; transcript_id "AT5G05830.1"; exon_number "2"; FPKM "4.2129650030"; frac "1.000000"; conf_lo "3.099884"; conf_hi "5.326046"; cov "21.974632";
Chr5	Cufflinks	transcript	1757098	1760666	1000	-	.	gene_id "AT5G05840"; transcript_id "AT5G05840.1"; FPKM "0.1548754884"; frac "1.000000"; conf_lo "0.000000"; conf_hi "0.309826"; cov "0.809012"; full_read_support "no";
Chr5	Cufflinks	exon	1757098	1757900	1000	-	.	gene_id "AT5G05840"; transcript_id "AT5G05840.1"; exon_number "1"; FPKM "0.1548754884"; frac "1.000000"; conf_lo "0.000000"; conf_hi "0.309826"; cov "0.809012";
Chr5	Cufflinks	exon	1759396	1759761	1000	-	.	gene_id "AT5G05840"; transcript_id "AT5G05840.1"; exon_number "2"; FPKM "0.1548754884"; frac "1.000000"; conf_lo "0.000000"; conf_hi "0.309826"; cov "0.809012";
Chr5	Cufflinks	exon	1760138	1760666	1000	-	.	gene_id "AT5G05840"; transcript_id "AT5G05840.1"; exon_number "3"; FPKM "0.1548754884"; frac "1.000000"; conf_lo "0.000000"; conf_hi "0.309826"; cov "0.809012";
Chr5	Cufflinks	transcript	1762405	1764678	1000	-	.	gene_id "AT5G05850"; transcript_id "AT5G05850.1"; FPKM "2.1779299030"; frac "1.000000"; conf_lo "1.611875"; conf_hi "2.743984"; cov "11.368267"; full_read_support "yes";
Chr5	Cufflinks	exon	1762405	1763324	1000	-	.	gene_id "AT5G05850"; transcript_id "AT5G05850.1"; exon_number "1"; FPKM "2.1779299030"; frac "1.000000"; conf_lo "1.611875"; conf_hi "2.743984"; cov "11.368267";
Chr5	Cufflinks	exon	1763403	1763569	1000	-	.	gene_id "AT5G05850"; transcript_id "AT5G05850.1"; exon_number "2"; FPKM "2.1779299030"; frac "1.000000"; conf_lo "1.611875"; conf_hi "2.743984"; cov "11.368267";
Chr5	Cufflinks	exon	1763890	1764678	1000	-	.	gene_id "AT5G05850"; transcript_id "AT5G05850.1"; exon_number "3"; FPKM "2.1779299030"; frac "1.000000"; conf_lo "1.611875"; conf_hi "2.743984"; cov "11.368267";
Chr5	Cufflinks	transcript	1765450	1771646	260	+	.	gene_id "CUFF.10199"; transcript_id "CUFF.10199.1"; FPKM "1.0965676433"; frac "0.309148"; conf_lo "0.816857"; conf_hi "1.376279"; cov "5.724919"; full_read_support "no";
Chr5	Cufflinks	exon	1765450	1766019	260	+	.	gene_id "CUFF.10199"; transcript_id "CUFF.10199.1"; exon_number "1"; FPKM "1.0965676433"; frac "0.309148"; conf_lo "0.816857"; conf_hi "1.376279"; cov "5.724919";
Chr5	Cufflinks	exon	1766471	1770125	260	+	.	gene_id "CUFF.10199"; transcript_id "CUFF.10199.1"; exon_number "2"; FPKM "1.0965676433"; frac "0.309148"; conf_lo "0.816857"; conf_hi "1.376279"; cov "5.724919";
Chr5	Cufflinks	exon	1770638	1771646	260	+	.	gene_id "CUFF.10199"; transcript_id "CUFF.10199.1"; exon_number "3"; FPKM "1.0965676433"; frac "0.309148"; conf_lo "0.816857"; conf_hi "1.376279"; cov "5.724919";
Chr5	Cufflinks	transcript	1765450	1771646	135	+	.	gene_id "CUFF.10199"; transcript_id "CUFF.10199.2"; FPKM "0.5688708849"; frac "0.157183"; conf_lo "0.358726"; conf_hi "0.779016"; cov "2.969940"; full_read_support "no";
Chr5	Cufflinks	exon	1765450	1766019	135	+	.	gene_id "CUFF.10199"; transcript_id "CUFF.10199.2"; exon_number "1"; FPKM "0.5688708849"; frac "0.157183"; conf_lo "0.358726"; conf_hi "0.779016"; cov "2.969940";
Chr5	Cufflinks	exon	1766471	1768169	135	+	.	gene_id "CUFF.10199"; transcript_id "CUFF.10199.2"; exon_number "2"; FPKM "0.5688708849"; frac "0.157183"; conf_lo "0.358726"; conf_hi "0.779016"; cov "2.969940";
Chr5	Cufflinks	exon	1768270	1770125	135	+	.	gene_id "CUFF.10199"; transcript_id "CUFF.10199.2"; exon_number "3"; FPKM "0.5688708849"; frac "0.157183"; conf_lo "0.358726"; conf_hi "0.779016"; cov "2.969940";
Chr5	Cufflinks	exon	1770638	1771646	135	+	.	gene_id "CUFF.10199"; transcript_id "CUFF.10199.2"; exon_number "4"; FPKM "0.5688708849"; frac "0.157183"; conf_lo "0.358726"; conf_hi "0.779016"; cov "2.969940";
Chr5	Cufflinks	transcript	1765507	1767455	738	+	.	gene_id "CUFF.10199"; transcript_id "AT5G05860.1"; FPKM "3.1090609057"; frac "0.224101"; conf_lo "2.227525"; conf_hi "3.990596"; cov "16.231669"; full_read_support "yes";
Chr5	Cufflinks	exon	1765507	1766019	738	+	.	gene_id "CUFF.10199"; transcript_id "AT5G05860.1"; exon_number "1"; FPKM "3.1090609057"; frac "0.224101"; conf_lo "2.227525"; conf_hi "3.990596"; cov "16.231669";
Chr5	Cufflinks	exon	1766471	1767455	738	+	.	gene_id "CUFF.10199"; transcript_id "AT5G05860.1"; exon_number "2"; FPKM "3.1090609057"; frac "0.224101"; conf_lo "2.227525"; conf_hi "3.990596"; cov "16.231669";
Chr5	Cufflinks	transcript	1767639	1769262	1000	+	.	gene_id "CUFF.10199"; transcript_id "AT5G05870.1"; FPKM "4.2094970690"; frac "0.309568"; conf_lo "3.171474"; conf_hi "5.247520"; cov "21.976785"; full_read_support "yes";
Chr5	Cufflinks	exon	1767639	1768169	1000	+	.	gene_id "CUFF.10199"; transcript_id "AT5G05870.1"; exon_number "1"; FPKM "4.2094970690"; frac "0.309568"; conf_lo "3.171474"; conf_hi "5.247520"; cov "21.976785";
Chr5	Cufflinks	exon	1768270	1769262	1000	+	.	gene_id "CUFF.10199"; transcript_id "AT5G05870.1"; exon_number "2"; FPKM "4.2094970690"; frac "0.309568"; conf_lo "3.171474"; conf_hi "5.247520"; cov "21.976785";
Chr5	Cufflinks	transcript	1769648	1771515	1	+	.	gene_id "CUFF.10199"; transcript_id "AT5G05880.1"; FPKM "0.0000000000"; frac "0.000000"; conf_lo "0.000000"; conf_hi "0.100643"; cov "0.000000"; full_read_support "yes";
Chr5	Cufflinks	exon	1769648	1770125	1	+	.	gene_id "CUFF.10199"; transcript_id "AT5G05880.1"; exon_number "1"; FPKM "0.0000000000"; frac "0.000000"; conf_lo "0.000000"; conf_hi "0.100643"; cov "0.000000";
Chr5	Cufflinks	exon	1770638	1771515	1	+	.	gene_id "CUFF.10199"; transcript_id "AT5G05880.1"; exon_number "2"; FPKM "0.0000000000"; frac "0.000000"; conf_lo "0.000000"; conf_hi "0.100643"; cov "0.000000";
Chr5	Cufflinks	transcript	1772543	1774113	1000	+	.	gene_id "AT5G05890"; transcript_id "AT5G05890.1"; FPKM "4.0435408556"; frac "1.000000"; conf_lo "3.163131"; conf_hi "4.923951"; cov "21.088312"; full_read_support "yes";
Chr5	Cufflinks	exon	1772543	1773056	1000	+	.	gene_id "AT5G05890"; transcript_id "AT5G05890.1"; exon_number "1"; FPKM "4.0435408556"; frac "1.000000"; conf_lo "3.163131"; conf_hi "4.923951"; cov "21.088312";
Chr5	Cufflinks	exon	1773135	1774113	1000	+	.	gene_id "AT5G05890"; transcript_id "AT5G05890.1"; exon_number "2"; FPKM "4.0435408556"; frac "1.000000"; conf_lo "3.163131"; conf_hi "4.923951"; cov "21.088312";
Chr5	Cufflinks	transcript	1774513	1776381	1000	+	.	gene_id "AT5G05900"; transcript_id "AT5G05900.1"; FPKM "1.0595343674"; frac "1.000000"; conf_lo "0.584692"; conf_hi "1.534376"; cov "5.531099"; full_read_support "yes";
Chr5	Cufflinks	exon	1774513	1775002	1000	+	.	gene_id "AT5G05900"; transcript_id "AT5G05900.1"; exon_number "1"; FPKM "1.0595343674"; frac "1.000000"; conf_lo "0.584692"; conf_hi "1.534376"; cov "5.531099";
Chr5	Cufflinks	exon	1775519	1776381	1000	+	.	gene_id "AT5G05900"; transcript_id "AT5G05900.1"; exon_number "2"; FPKM "1.0595343674"; frac "1.000000"; conf_lo "0.584692"; conf_hi "1.534376"; cov "5.531099";
Chr5	Cufflinks	transcript	1776858	1777313	1	+	.	gene_id "AT5G05910"; transcript_id "AT5G05910.1"; FPKM "0.0000000000"; frac "0.000000"; conf_lo "0.000000"; conf_hi "0.000000"; cov "0.000000"; full_read_support "no";
Chr5	Cufflinks	exon	1776858	1777313	1	+	.	gene_id "AT5G05910"; transcript_id "AT5G05910.1"; exon_number "1"; FPKM "0.0000000000"; frac "0.000000"; conf_lo "0.000000"; conf_hi "0.000000"; cov "0.000000";
Chr5	Cufflinks	transcript	1777391	1783519	103	-	.	gene_id "CUFF.10200"; transcript_id "CUFF.10200.1"; FPKM "0.6346081761"; frac "0.153007"; conf_lo "0.392865"; conf_hi "0.876351"; cov "3.312564"; full_read_support "no";
Chr5	Cufflinks	exon	1777391	1778191	103	-	.	gene_id "CUFF.10200"; transcript_id "CUFF.10200.1"; exon_number "1"; FPKM "0.6346081761"; frac "0.153007"; conf_lo "0.392865"; conf_hi "0.876351"; cov "3.312564";
Chr5	Cufflinks	exon	1778508	1778614	103	-	.	gene_id "CUFF.10200"; transcript_id "CUFF.10200.1"; exon_number "2"; FPKM "0.6346081761"; frac "0.153007"; conf_lo "0.392865"; conf_hi "0.876351"; cov "3.312564";
Chr5	Cufflinks	exon	1778703	1778788	103	-	.	gene_id "CUFF.10200"; transcript_id "CUFF.10200.1"; exon_number "3"; FPKM "0.6346081761"; frac "0.153007"; conf_lo "0.392865"; conf_hi "0.876351"; cov "3.312564";
Chr5	Cufflinks	exon	1778925	1779143	103	-	.	gene_id "CUFF.10200"; transcript_id "CUFF.10200.1"; exon_number "4"; FPKM "0.6346081761"; frac "0.153007"; conf_lo "0.392865"; conf_hi "0.876351"; cov "3.312564";
Chr5	Cufflinks	exon	1779231	1779401	103	-	.	gene_id "CUFF.10200"; transcript_id "CUFF.10200.1"; exon_number "5"; FPKM "0.6346081761"; frac "0.153007"; conf_lo "0.392865"; conf_hi "0.876351"; cov "3.312564";
Chr5	Cufflinks	exon	1779502	1780308	103	-	.	gene_id "CUFF.10200"; transcript_id "CUFF.10200.1"; exon_number "6"; FPKM "0.6346081761"; frac "0.153007"; conf_lo "0.392865"; conf_hi "0.876351"; cov "3.312564";
Chr5	Cufflinks	exon	1780395	1780470	103	-	.	gene_id "CUFF.10200"; transcript_id "CUFF.10200.1"; exon_number "7"; FPKM "0.6346081761"; frac "0.153007"; conf_lo "0.392865"; conf_hi "0.876351"; cov "3.312564";
Chr5	Cufflinks	exon	1780772	1780844	103	-	.	gene_id "CUFF.10200"; transcript_id "CUFF.10200.1"; exon_number "8"; FPKM "0.6346081761"; frac "0.153007"; conf_lo "0.392865"; conf_hi "0.876351"; cov "3.312564";
Chr5	Cufflinks	exon	1781090	1781151	103	-	.	gene_id "CUFF.10200"; transcript_id "CUFF.10200.1"; exon_number "9"; FPKM "0.6346081761"; frac "0.153007"; conf_lo "0.392865"; conf_hi "0.876351"; cov "3.312564";
Chr5	Cufflinks	exon	1781402	1781509	103	-	.	gene_id "CUFF.10200"; transcript_id "CUFF.10200.1"; exon_number "10"; FPKM "0.6346081761"; frac "0.153007"; conf_lo "0.392865"; conf_hi "0.876351"; cov "3.312564";
Chr5	Cufflinks	exon	1781777	1782129	103	-	.	gene_id "CUFF.10200"; transcript_id "CUFF.10200.1"; exon_number "11"; FPKM "0.6346081761"; frac "0.153007"; conf_lo "0.392865"; conf_hi "0.876351"; cov "3.312564";
Chr5	Cufflinks	exon	1782269	1782742	103	-	.	gene_id "CUFF.10200"; transcript_id "CUFF.10200.1"; exon_number "12"; FPKM "0.6346081761"; frac "0.153007"; conf_lo "0.392865"; conf_hi "0.876351"; cov "3.312564";
Chr5	Cufflinks	exon	1783139	1783519	103	-	.	gene_id "CUFF.10200"; transcript_id "CUFF.10200.1"; exon_number "13"; FPKM "0.6346081761"; frac "0.153007"; conf_lo "0.392865"; conf_hi "0.876351"; cov "3.312564";
Chr5	Cufflinks	transcript	1777547	1779826	1000	-	.	gene_id "CUFF.10200"; transcript_id "AT5G05920.1"; FPKM "6.1342281834"; frac "0.529105"; conf_lo "5.008028"; conf_hi "7.260428"; cov "32.019794"; full_read_support "yes";
Chr5	Cufflinks	exon	1777547	1777870	1000	-	.	gene_id "CUFF.10200"; transcript_id "AT5G05920.1"; exon_number "1"; FPKM "6.1342281834"; frac "0.529105"; conf_lo "5.008028"; conf_hi "7.260428"; cov "32.019794";
Chr5	Cufflinks	exon	1777956	1778191	1000	-	.	gene_id "CUFF.10200"; transcript_id "AT5G05920.1"; exon_number "2"; FPKM "6.1342281834"; frac "0.529105"; conf_lo "5.008028"; conf_hi "7.260428"; cov "32.019794";
Chr5	Cufflinks	exon	1778508	1778613	1000	-	.	gene_id "CUFF.10200"; transcript_id "AT5G05920.1"; exon_number "3"; FPKM "6.1342281834"; frac "0.529105"; conf_lo "5.008028"; conf_hi "7.260428"; cov "32.019794";
Chr5	Cufflinks	exon	1778702	1778788	1000	-	.	gene_id "CUFF.10200"; transcript_id "AT5G05920.1"; exon_number "4"; FPKM "6.1342281834"; frac "0.529105"; conf_lo "5.008028"; conf_hi "7.260428"; cov "32.019794";
Chr5	Cufflinks	exon	1778925	1779143	1000	-	.	gene_id "CUFF.10200"; transcript_id "AT5G05920.1"; exon_number "5"; FPKM "6.1342281834"; frac "0.529105"; conf_lo "5.008028"; conf_hi "7.260428"; cov "32.019794";
Chr5	Cufflinks	exon	1779231	1779401	1000	-	.	gene_id "CUFF.10200"; transcript_id "AT5G05920.1"; exon_number "6"; FPKM "6.1342281834"; frac "0.529105"; conf_lo "5.008028"; conf_hi "7.260428"; cov "32.019794";
Chr5	Cufflinks	exon	1779502	1779826	1000	-	.	gene_id "CUFF.10200"; transcript_id "AT5G05920.1"; exon_number "7"; FPKM "6.1342281834"; frac "0.529105"; conf_lo "5.008028"; conf_hi "7.260428"; cov "32.019794";
Chr5	Cufflinks	transcript	1777552	1779822	1	-	.	gene_id "CUFF.10200"; transcript_id "AT5G05920.2"; FPKM "0.0000000000"; frac "0.000000"; conf_lo "0.000000"; conf_hi "0.086409"; cov "0.000000"; full_read_support "yes";
Chr5	Cufflinks	exon	1777552	1778191	1	-	.	gene_id "CUFF.10200"; transcript_id "AT5G05920.2"; exon_number "1"; FPKM "0.0000000000"; frac "0.000000"; conf_lo "0.000000"; conf_hi "0.086409"; cov "0.000000";
Chr5	Cufflinks	exon	1778508	1778613	1	-	.	gene_id "CUFF.10200"; transcript_id "AT5G05920.2"; exon_number "2"; FPKM "0.0000000000"; frac "0.000000"; conf_lo "0.000000"; conf_hi "0.086409"; cov "0.000000";
Chr5	Cufflinks	exon	1778702	1778788	1	-	.	gene_id "CUFF.10200"; transcript_id "AT5G05920.2"; exon_number "3"; FPKM "0.0000000000"; frac "0.000000"; conf_lo "0.000000"; conf_hi "0.086409"; cov "0.000000";
Chr5	Cufflinks	exon	1778925	1779143	1	-	.	gene_id "CUFF.10200"; transcript_id "AT5G05920.2"; exon_number "4"; FPKM "0.0000000000"; frac "0.000000"; conf_lo "0.000000"; conf_hi "0.086409"; cov "0.000000";
Chr5	Cufflinks	exon	1779231	1779401	1	-	.	gene_id "CUFF.10200"; transcript_id "AT5G05920.2"; exon_number "5"; FPKM "0.0000000000"; frac "0.000000"; conf_lo "0.000000"; conf_hi "0.086409"; cov "0.000000";
Chr5	Cufflinks	exon	1779502	1779822	1	-	.	gene_id "CUFF.10200"; transcript_id "AT5G05920.2"; exon_number "6"; FPKM "0.0000000000"; frac "0.000000"; conf_lo "0.000000"; conf_hi "0.086409"; cov "0.000000";
Chr5	Cufflinks	transcript	1779974	1783412	596	-	.	gene_id "CUFF.10200"; transcript_id "AT5G05930.1"; FPKM "3.6562775981"; frac "0.317887"; conf_lo "2.774743"; conf_hi "4.537813"; cov "19.085246"; full_read_support "yes";
Chr5	Cufflinks	exon	1779974	1780308	596	-	.	gene_id "CUFF.10200"; transcript_id "AT5G05930.1"; exon_number "1"; FPKM "3.6562775981"; frac "0.317887"; conf_lo "2.774743"; conf_hi "4.537813"; cov "19.085246";
Chr5	Cufflinks	exon	1780395	1780470	596	-	.	gene_id "CUFF.10200"; transcript_id "AT5G05930.1"; exon_number "2"; FPKM "3.6562775981"; frac "0.317887"; conf_lo "2.774743"; conf_hi "4.537813"; cov "19.085246";
Chr5	Cufflinks	exon	1780772	1780844	596	-	.	gene_id "CUFF.10200"; transcript_id "AT5G05930.1"; exon_number "3"; FPKM "3.6562775981"; frac "0.317887"; conf_lo "2.774743"; conf_hi "4.537813"; cov "19.085246";
Chr5	Cufflinks	exon	1781090	1781151	596	-	.	gene_id "CUFF.10200"; transcript_id "AT5G05930.1"; exon_number "4"; FPKM "3.6562775981"; frac "0.317887"; conf_lo "2.774743"; conf_hi "4.537813"; cov "19.085246";
Chr5	Cufflinks	exon	1781402	1781490	596	-	.	gene_id "CUFF.10200"; transcript_id "AT5G05930.1"; exon_number "5"; FPKM "3.6562775981"; frac "0.317887"; conf_lo "2.774743"; conf_hi "4.537813"; cov "19.085246";
Chr5	Cufflinks	exon	1781758	1781832	596	-	.	gene_id "CUFF.10200"; transcript_id "AT5G05930.1"; exon_number "6"; FPKM "3.6562775981"; frac "0.317887"; conf_lo "2.774743"; conf_hi "4.537813"; cov "19.085246";
Chr5	Cufflinks	exon	1782018	1782129	596	-	.	gene_id "CUFF.10200"; transcript_id "AT5G05930.1"; exon_number "7"; FPKM "3.6562775981"; frac "0.317887"; conf_lo "2.774743"; conf_hi "4.537813"; cov "19.085246";
Chr5	Cufflinks	exon	1782269	1782393	596	-	.	gene_id "CUFF.10200"; transcript_id "AT5G05930.1"; exon_number "8"; FPKM "3.6562775981"; frac "0.317887"; conf_lo "2.774743"; conf_hi "4.537813"; cov "19.085246";
Chr5	Cufflinks	exon	1782486	1782742	596	-	.	gene_id "CUFF.10200"; transcript_id "AT5G05930.1"; exon_number "9"; FPKM "3.6562775981"; frac "0.317887"; conf_lo "2.774743"; conf_hi "4.537813"; cov "19.085246";
Chr5	Cufflinks	exon	1783139	1783412	596	-	.	gene_id "CUFF.10200"; transcript_id "AT5G05930.1"; exon_number "10"; FPKM "3.6562775981"; frac "0.317887"; conf_lo "2.774743"; conf_hi "4.537813"; cov "19.085246";
Chr5	Cufflinks	transcript	1779974	1783412	1	-	.	gene_id "CUFF.10200"; transcript_id "AT5G05930.2"; FPKM "0.0000000000"; frac "0.000000"; conf_lo "0.000000"; conf_hi "0.095855"; cov "0.000000"; full_read_support "no";
Chr5	Cufflinks	exon	1779974	1780308	1	-	.	gene_id "CUFF.10200"; transcript_id "AT5G05930.2"; exon_number "1"; FPKM "0.0000000000"; frac "0.000000"; conf_lo "0.000000"; conf_hi "0.095855"; cov "0.000000";
Chr5	Cufflinks	exon	1780395	1780470	1	-	.	gene_id "CUFF.10200"; transcript_id "AT5G05930.2"; exon_number "2"; FPKM "0.0000000000"; frac "0.000000"; conf_lo "0.000000"; conf_hi "0.095855"; cov "0.000000";
Chr5	Cufflinks	exon	1780772	1780844	1	-	.	gene_id "CUFF.10200"; transcript_id "AT5G05930.2"; exon_number "3"; FPKM "0.0000000000"; frac "0.000000"; conf_lo "0.000000"; conf_hi "0.095855"; cov "0.000000";
Chr5	Cufflinks	exon	1781090	1781151	1	-	.	gene_id "CUFF.10200"; transcript_id "AT5G05930.2"; exon_number "4"; FPKM "0.0000000000"; frac "0.000000"; conf_lo "0.000000"; conf_hi "0.095855"; cov "0.000000";
Chr5	Cufflinks	exon	1781402	1781490	1	-	.	gene_id "CUFF.10200"; transcript_id "AT5G05930.2"; exon_number "5"; FPKM "0.0000000000"; frac "0.000000"; conf_lo "0.000000"; conf_hi "0.095855"; cov "0.000000";
Chr5	Cufflinks	exon	1781758	1781832	1	-	.	gene_id "CUFF.10200"; transcript_id "AT5G05930.2"; exon_number "6"; FPKM "0.0000000000"; frac "0.000000"; conf_lo "0.000000"; conf_hi "0.095855"; cov "0.000000";
Chr5	Cufflinks	exon	1782018	1782129	1	-	.	gene_id "CUFF.10200"; transcript_id "AT5G05930.2"; exon_number "7"; FPKM "0.0000000000"; frac "0.000000"; conf_lo "0.000000"; conf_hi "0.095855"; cov "0.000000";
Chr5	Cufflinks	exon	1782269	1782328	1	-	.	gene_id "CUFF.10200"; transcript_id "AT5G05930.2"; exon_number "8"; FPKM "0.0000000000"; frac "0.000000"; conf_lo "0.000000"; conf_hi "0.095855"; cov "0.000000";
Chr5	Cufflinks	exon	1782486	1782742	1	-	.	gene_id "CUFF.10200"; transcript_id "AT5G05930.2"; exon_number "9"; FPKM "0.0000000000"; frac "0.000000"; conf_lo "0.000000"; conf_hi "0.095855"; cov "0.000000";
Chr5	Cufflinks	exon	1783139	1783412	1	-	.	gene_id "CUFF.10200"; transcript_id "AT5G05930.2"; exon_number "10"; FPKM "0.0000000000"; frac "0.000000"; conf_lo "0.000000"; conf_hi "0.095855"; cov "0.000000";
Chr5	Cufflinks	transcript	1967723	1969223	1000	-	.	gene_id "CUFF.10201"; transcript_id "AT5G06450.1"; FPKM "6.4227493882"; frac "1.000000"; conf_lo "4.952080"; conf_hi "7.893419"; cov "33.511391"; full_read_support "yes";
Chr5	Cufflinks	exon	1967723	1968503	1000	-	.	gene_id "CUFF.10201"; transcript_id "AT5G06450.1"; exon_number "1"; FPKM "6.4227493882"; frac "1.000000"; conf_lo "4.952080"; conf_hi "7.893419"; cov "33.511391";
Chr5	Cufflinks	exon	1969066	1969223	1000	-	.	gene_id "CUFF.10201"; transcript_id "AT5G06450.1"; exon_number "2"; FPKM "6.4227493882"; frac "1.000000"; conf_lo "4.952080"; conf_hi "7.893419"; cov "33.511391";
Chr5	Cufflinks	transcript	1785927	1788436	1000	+	.	gene_id "CUFF.10202"; transcript_id "AT5G05940.1"; FPKM "2.5463621251"; frac "0.820605"; conf_lo "1.922762"; conf_hi "3.169962"; cov "13.286317"; full_read_support "yes";
Chr5	Cufflinks	exon	1785927	1786331	1000	+	.	gene_id "CUFF.10202"; transcript_id "AT5G05940.1"; exon_number "1"; FPKM "2.5463621251"; frac "0.820605"; conf_lo "1.922762"; conf_hi "3.169962"; cov "13.286317";
Chr5	Cufflinks	exon	1786428	1786544	1000	+	.	gene_id "CUFF.10202"; transcript_id "AT5G05940.1"; exon_number "2"; FPKM "2.5463621251"; frac "0.820605"; conf_lo "1.922762"; conf_hi "3.169962"; cov "13.286317";
Chr5	Cufflinks	exon	1786629	1786783	1000	+	.	gene_id "CUFF.10202"; transcript_id "AT5G05940.1"; exon_number "3"; FPKM "2.5463621251"; frac "0.820605"; conf_lo "1.922762"; conf_hi "3.169962"; cov "13.286317";
Chr5	Cufflinks	exon	1786853	1786927	1000	+	.	gene_id "CUFF.10202"; transcript_id "AT5G05940.1"; exon_number "4"; FPKM "2.5463621251"; frac "0.820605"; conf_lo "1.922762"; conf_hi "3.169962"; cov "13.286317";
Chr5	Cufflinks	exon	1787012	1787302	1000	+	.	gene_id "CUFF.10202"; transcript_id "AT5G05940.1"; exon_number "5"; FPKM "2.5463621251"; frac "0.820605"; conf_lo "1.922762"; conf_hi "3.169962"; cov "13.286317";
Chr5	Cufflinks	exon	1787385	1787747	1000	+	.	gene_id "CUFF.10202"; transcript_id "AT5G05940.1"; exon_number "6"; FPKM "2.5463621251"; frac "0.820605"; conf_lo "1.922762"; conf_hi "3.169962"; cov "13.286317";
Chr5	Cufflinks	exon	1787833	1788436	1000	+	.	gene_id "CUFF.10202"; transcript_id "AT5G05940.1"; exon_number "7"; FPKM "2.5463621251"; frac "0.820605"; conf_lo "1.922762"; conf_hi "3.169962"; cov "13.286317";
Chr5	Cufflinks	transcript	1785927	1788483	202	+	.	gene_id "CUFF.10202"; transcript_id "CUFF.10202.2"; FPKM "0.5155987481"; frac "0.179395"; conf_lo "0.194824"; conf_hi "0.836374"; cov "2.690273"; full_read_support "yes";
Chr5	Cufflinks	exon	1785927	1786544	202	+	.	gene_id "CUFF.10202"; transcript_id "CUFF.10202.2"; exon_number "1"; FPKM "0.5155987481"; frac "0.179395"; conf_lo "0.194824"; conf_hi "0.836374"; cov "2.690273";
Chr5	Cufflinks	exon	1786629	1786783	202	+	.	gene_id "CUFF.10202"; transcript_id "CUFF.10202.2"; exon_number "2"; FPKM "0.5155987481"; frac "0.179395"; conf_lo "0.194824"; conf_hi "0.836374"; cov "2.690273";
Chr5	Cufflinks	exon	1786853	1786927	202	+	.	gene_id "CUFF.10202"; transcript_id "CUFF.10202.2"; exon_number "3"; FPKM "0.5155987481"; frac "0.179395"; conf_lo "0.194824"; conf_hi "0.836374"; cov "2.690273";
Chr5	Cufflinks	exon	1787012	1787302	202	+	.	gene_id "CUFF.10202"; transcript_id "CUFF.10202.2"; exon_number "4"; FPKM "0.5155987481"; frac "0.179395"; conf_lo "0.194824"; conf_hi "0.836374"; cov "2.690273";
Chr5	Cufflinks	exon	1787385	1787747	202	+	.	gene_id "CUFF.10202"; transcript_id "CUFF.10202.2"; exon_number "5"; FPKM "0.5155987481"; frac "0.179395"; conf_lo "0.194824"; conf_hi "0.836374"; cov "2.690273";
Chr5	Cufflinks	exon	1787833	1788483	202	+	.	gene_id "CUFF.10202"; transcript_id "CUFF.10202.2"; exon_number "6"; FPKM "0.5155987481"; frac "0.179395"; conf_lo "0.194824"; conf_hi "0.836374"; cov "2.690273";
Chr5	Cufflinks	transcript	1788651	1788722	1	+	.	gene_id "AT5G05945"; transcript_id "AT5G05945.1"; FPKM "0.0000000000"; frac "0.000000"; conf_lo "0.000000"; conf_hi "0.000000"; cov "0.000000"; full_read_support "no";
Chr5	Cufflinks	exon	1788651	1788722	1	+	.	gene_id "AT5G05945"; transcript_id "AT5G05945.1"; exon_number "1"; FPKM "0.0000000000"; frac "0.000000"; conf_lo "0.000000"; conf_hi "0.000000"; cov "0.000000";
Chr5	Cufflinks	transcript	1788767	1789438	1000	+	.	gene_id "AT5G05950"; transcript_id "AT5G05950.1"; FPKM "13.4381707475"; frac "1.000000"; conf_lo "10.744557"; conf_hi "16.131784"; cov "70.156998"; full_read_support "yes";
Chr5	Cufflinks	exon	1788767	1789438	1000	+	.	gene_id "AT5G05950"; transcript_id "AT5G05950.1"; exon_number "1"; FPKM "13.4381707475"; frac "1.000000"; conf_lo "10.744557"; conf_hi "16.131784"; cov "70.156998";
Chr5	Cufflinks	transcript	1790231	1790833	1000	+	.	gene_id "AT5G05960"; transcript_id "AT5G05960.1"; FPKM "58.8993311146"; frac "1.000000"; conf_lo "51.693172"; conf_hi "66.105490"; cov "307.475029"; full_read_support "yes";
Chr5	Cufflinks	exon	1790231	1790589	1000	+	.	gene_id "AT5G05960"; transcript_id "AT5G05960.1"; exon_number "1"; FPKM "58.8993311146"; frac "1.000000"; conf_lo "51.693172"; conf_hi "66.105490"; cov "307.475029";
Chr5	Cufflinks	exon	1790678	1790833	1000	+	.	gene_id "AT5G05960"; transcript_id "AT5G05960.1"; exon_number "2"; FPKM "58.8993311146"; frac "1.000000"; conf_lo "51.693172"; conf_hi "66.105490"; cov "307.475029";
Chr5	Cufflinks	transcript	1790788	1792634	1	-	.	gene_id "CUFF.10203"; transcript_id "AT5G05965.1"; FPKM "0.0000000000"; frac "0.000000"; conf_lo "0.000000"; conf_hi "0.194257"; cov "0.000000"; full_read_support "no";
Chr5	Cufflinks	exon	1790788	1791075	1	-	.	gene_id "CUFF.10203"; transcript_id "AT5G05965.1"; exon_number "1"; FPKM "0.0000000000"; frac "0.000000"; conf_lo "0.000000"; conf_hi "0.194257"; cov "0.000000";
Chr5	Cufflinks	exon	1791177	1791362	1	-	.	gene_id "CUFF.10203"; transcript_id "AT5G05965.1"; exon_number "2"; FPKM "0.0000000000"; frac "0.000000"; conf_lo "0.000000"; conf_hi "0.194257"; cov "0.000000";
Chr5	Cufflinks	exon	1791826	1791889	1	-	.	gene_id "CUFF.10203"; transcript_id "AT5G05965.1"; exon_number "3"; FPKM "0.0000000000"; frac "0.000000"; conf_lo "0.000000"; conf_hi "0.194257"; cov "0.000000";
Chr5	Cufflinks	exon	1792367	1792634	1	-	.	gene_id "CUFF.10203"; transcript_id "AT5G05965.1"; exon_number "4"; FPKM "0.0000000000"; frac "0.000000"; conf_lo "0.000000"; conf_hi "0.194257"; cov "0.000000";
Chr5	Cufflinks	transcript	1795294	1799527	1	+	.	gene_id "CUFF.10204"; transcript_id "AT5G05970.2"; FPKM "0.0000000000"; frac "0.000000"; conf_lo "0.000000"; conf_hi "0.045611"; cov "0.000000"; full_read_support "yes";
Chr5	Cufflinks	exon	1795294	1795626	1	+	.	gene_id "CUFF.10204"; transcript_id "AT5G05970.2"; exon_number "1"; FPKM "0.0000000000"; frac "0.000000"; conf_lo "0.000000"; conf_hi "0.045611"; cov "0.000000";
Chr5	Cufflinks	exon	1795976	1796088	1	+	.	gene_id "CUFF.10204"; transcript_id "AT5G05970.2"; exon_number "2"; FPKM "0.0000000000"; frac "0.000000"; conf_lo "0.000000"; conf_hi "0.045611"; cov "0.000000";
Chr5	Cufflinks	exon	1796174	1796434	1	+	.	gene_id "CUFF.10204"; transcript_id "AT5G05970.2"; exon_number "3"; FPKM "0.0000000000"; frac "0.000000"; conf_lo "0.000000"; conf_hi "0.045611"; cov "0.000000";
Chr5	Cufflinks	exon	1796525	1796629	1	+	.	gene_id "CUFF.10204"; transcript_id "AT5G05970.2"; exon_number "4"; FPKM "0.0000000000"; frac "0.000000"; conf_lo "0.000000"; conf_hi "0.045611"; cov "0.000000";
Chr5	Cufflinks	exon	1796812	1796877	1	+	.	gene_id "CUFF.10204"; transcript_id "AT5G05970.2"; exon_number "5"; FPKM "0.0000000000"; frac "0.000000"; conf_lo "0.000000"; conf_hi "0.045611"; cov "0.000000";
Chr5	Cufflinks	exon	1797063	1797284	1	+	.	gene_id "CUFF.10204"; transcript_id "AT5G05970.2"; exon_number "6"; FPKM "0.0000000000"; frac "0.000000"; conf_lo "0.000000"; conf_hi "0.045611"; cov "0.000000";
Chr5	Cufflinks	exon	1797547	1798053	1	+	.	gene_id "CUFF.10204"; transcript_id "AT5G05970.2"; exon_number "7"; FPKM "0.0000000000"; frac "0.000000"; conf_lo "0.000000"; conf_hi "0.045611"; cov "0.000000";
Chr5	Cufflinks	exon	1798251	1798877	1	+	.	gene_id "CUFF.10204"; transcript_id "AT5G05970.2"; exon_number "8"; FPKM "0.0000000000"; frac "0.000000"; conf_lo "0.000000"; conf_hi "0.045611"; cov "0.000000";
Chr5	Cufflinks	exon	1798958	1799134	1	+	.	gene_id "CUFF.10204"; transcript_id "AT5G05970.2"; exon_number "9"; FPKM "0.0000000000"; frac "0.000000"; conf_lo "0.000000"; conf_hi "0.045611"; cov "0.000000";
Chr5	Cufflinks	exon	1799206	1799527	1	+	.	gene_id "CUFF.10204"; transcript_id "AT5G05970.2"; exon_number "10"; FPKM "0.0000000000"; frac "0.000000"; conf_lo "0.000000"; conf_hi "0.045611"; cov "0.000000";
Chr5	Cufflinks	transcript	1795294	1799527	1000	+	.	gene_id "CUFF.10204"; transcript_id "AT5G05970.1"; FPKM "2.9052736215"; frac "0.327097"; conf_lo "2.370769"; conf_hi "3.439778"; cov "15.170735"; full_read_support "yes";
Chr5	Cufflinks	exon	1795294	1795626	1000	+	.	gene_id "CUFF.10204"; transcript_id "AT5G05970.1"; exon_number "1"; FPKM "2.9052736215"; frac "0.327097"; conf_lo "2.370769"; conf_hi "3.439778"; cov "15.170735";
Chr5	Cufflinks	exon	1795976	1796088	1000	+	.	gene_id "CUFF.10204"; transcript_id "AT5G05970.1"; exon_number "2"; FPKM "2.9052736215"; frac "0.327097"; conf_lo "2.370769"; conf_hi "3.439778"; cov "15.170735";
Chr5	Cufflinks	exon	1796174	1796434	1000	+	.	gene_id "CUFF.10204"; transcript_id "AT5G05970.1"; exon_number "3"; FPKM "2.9052736215"; frac "0.327097"; conf_lo "2.370769"; conf_hi "3.439778"; cov "15.170735";
Chr5	Cufflinks	exon	1796525	1796629	1000	+	.	gene_id "CUFF.10204"; transcript_id "AT5G05970.1"; exon_number "4"; FPKM "2.9052736215"; frac "0.327097"; conf_lo "2.370769"; conf_hi "3.439778"; cov "15.170735";
Chr5	Cufflinks	exon	1796812	1796877	1000	+	.	gene_id "CUFF.10204"; transcript_id "AT5G05970.1"; exon_number "5"; FPKM "2.9052736215"; frac "0.327097"; conf_lo "2.370769"; conf_hi "3.439778"; cov "15.170735";
Chr5	Cufflinks	exon	1797063	1797284	1000	+	.	gene_id "CUFF.10204"; transcript_id "AT5G05970.1"; exon_number "6"; FPKM "2.9052736215"; frac "0.327097"; conf_lo "2.370769"; conf_hi "3.439778"; cov "15.170735";
Chr5	Cufflinks	exon	1797547	1798053	1000	+	.	gene_id "CUFF.10204"; transcript_id "AT5G05970.1"; exon_number "7"; FPKM "2.9052736215"; frac "0.327097"; conf_lo "2.370769"; conf_hi "3.439778"; cov "15.170735";
Chr5	Cufflinks	exon	1798251	1798877	1000	+	.	gene_id "CUFF.10204"; transcript_id "AT5G05970.1"; exon_number "8"; FPKM "2.9052736215"; frac "0.327097"; conf_lo "2.370769"; conf_hi "3.439778"; cov "15.170735";
Chr5	Cufflinks	exon	1798961	1799134	1000	+	.	gene_id "CUFF.10204"; transcript_id "AT5G05970.1"; exon_number "9"; FPKM "2.9052736215"; frac "0.327097"; conf_lo "2.370769"; conf_hi "3.439778"; cov "15.170735";
Chr5	Cufflinks	exon	1799206	1799527	1000	+	.	gene_id "CUFF.10204"; transcript_id "AT5G05970.1"; exon_number "10"; FPKM "2.9052736215"; frac "0.327097"; conf_lo "2.370769"; conf_hi "3.439778"; cov "15.170735";
Chr5	Cufflinks	transcript	1799490	1804295	598	-	.	gene_id "CUFF.10205"; transcript_id "AT5G05980.2"; FPKM "3.1988914351"; frac "0.242456"; conf_lo "2.373655"; conf_hi "4.024128"; cov "16.703946"; full_read_support "yes";
Chr5	Cufflinks	exon	1799490	1799797	598	-	.	gene_id "CUFF.10205"; transcript_id "AT5G05980.2"; exon_number "1"; FPKM "3.1988914351"; frac "0.242456"; conf_lo "2.373655"; conf_hi "4.024128"; cov "16.703946";
Chr5	Cufflinks	exon	1799907	1800022	598	-	.	gene_id "CUFF.10205"; transcript_id "AT5G05980.2"; exon_number "2"; FPKM "3.1988914351"; frac "0.242456"; conf_lo "2.373655"; conf_hi "4.024128"; cov "16.703946";
Chr5	Cufflinks	exon	1800109	1800264	598	-	.	gene_id "CUFF.10205"; transcript_id "AT5G05980.2"; exon_number "3"; FPKM "3.1988914351"; frac "0.242456"; conf_lo "2.373655"; conf_hi "4.024128"; cov "16.703946";
Chr5	Cufflinks	exon	1800370	1800448	598	-	.	gene_id "CUFF.10205"; transcript_id "AT5G05980.2"; exon_number "4"; FPKM "3.1988914351"; frac "0.242456"; conf_lo "2.373655"; conf_hi "4.024128"; cov "16.703946";
Chr5	Cufflinks	exon	1800618	1800890	598	-	.	gene_id "CUFF.10205"; transcript_id "AT5G05980.2"; exon_number "5"; FPKM "3.1988914351"; frac "0.242456"; conf_lo "2.373655"; conf_hi "4.024128"; cov "16.703946";
Chr5	Cufflinks	exon	1800994	1801158	598	-	.	gene_id "CUFF.10205"; transcript_id "AT5G05980.2"; exon_number "6"; FPKM "3.1988914351"; frac "0.242456"; conf_lo "2.373655"; conf_hi "4.024128"; cov "16.703946";
Chr5	Cufflinks	exon	1801464	1801541	598	-	.	gene_id "CUFF.10205"; transcript_id "AT5G05980.2"; exon_number "7"; FPKM "3.1988914351"; frac "0.242456"; conf_lo "2.373655"; conf_hi "4.024128"; cov "16.703946";
Chr5	Cufflinks	exon	1801617	1801663	598	-	.	gene_id "CUFF.10205"; transcript_id "AT5G05980.2"; exon_number "8"; FPKM "3.1988914351"; frac "0.242456"; conf_lo "2.373655"; conf_hi "4.024128"; cov "16.703946";
Chr5	Cufflinks	exon	1801839	1801899	598	-	.	gene_id "CUFF.10205"; transcript_id "AT5G05980.2"; exon_number "9"; FPKM "3.1988914351"; frac "0.242456"; conf_lo "2.373655"; conf_hi "4.024128"; cov "16.703946";
Chr5	Cufflinks	exon	1802163	1802219	598	-	.	gene_id "CUFF.10205"; transcript_id "AT5G05980.2"; exon_number "10"; FPKM "3.1988914351"; frac "0.242456"; conf_lo "2.373655"; conf_hi "4.024128"; cov "16.703946";
Chr5	Cufflinks	exon	1802339	1802422	598	-	.	gene_id "CUFF.10205"; transcript_id "AT5G05980.2"; exon_number "11"; FPKM "3.1988914351"; frac "0.242456"; conf_lo "2.373655"; conf_hi "4.024128"; cov "16.703946";
Chr5	Cufflinks	exon	1802895	1802955	598	-	.	gene_id "CUFF.10205"; transcript_id "AT5G05980.2"; exon_number "12"; FPKM "3.1988914351"; frac "0.242456"; conf_lo "2.373655"; conf_hi "4.024128"; cov "16.703946";
Chr5	Cufflinks	exon	1803126	1803235	598	-	.	gene_id "CUFF.10205"; transcript_id "AT5G05980.2"; exon_number "13"; FPKM "3.1988914351"; frac "0.242456"; conf_lo "2.373655"; conf_hi "4.024128"; cov "16.703946";
Chr5	Cufflinks	exon	1803788	1803853	598	-	.	gene_id "CUFF.10205"; transcript_id "AT5G05980.2"; exon_number "14"; FPKM "3.1988914351"; frac "0.242456"; conf_lo "2.373655"; conf_hi "4.024128"; cov "16.703946";
Chr5	Cufflinks	exon	1803953	1804068	598	-	.	gene_id "CUFF.10205"; transcript_id "AT5G05980.2"; exon_number "15"; FPKM "3.1988914351"; frac "0.242456"; conf_lo "2.373655"; conf_hi "4.024128"; cov "16.703946";
Chr5	Cufflinks	exon	1804165	1804295	598	-	.	gene_id "CUFF.10205"; transcript_id "AT5G05980.2"; exon_number "16"; FPKM "3.1988914351"; frac "0.242456"; conf_lo "2.373655"; conf_hi "4.024128"; cov "16.703946";
Chr5	Cufflinks	transcript	1799490	1804492	1000	-	.	gene_id "CUFF.10205"; transcript_id "AT5G05980.1"; FPKM "5.3416555413"; frac "0.430447"; conf_lo "4.376152"; conf_hi "6.307160"; cov "27.893015"; full_read_support "yes";
Chr5	Cufflinks	exon	1799490	1799797	1000	-	.	gene_id "CUFF.10205"; transcript_id "AT5G05980.1"; exon_number "1"; FPKM "5.3416555413"; frac "0.430447"; conf_lo "4.376152"; conf_hi "6.307160"; cov "27.893015";
Chr5	Cufflinks	exon	1799907	1800022	1000	-	.	gene_id "CUFF.10205"; transcript_id "AT5G05980.1"; exon_number "2"; FPKM "5.3416555413"; frac "0.430447"; conf_lo "4.376152"; conf_hi "6.307160"; cov "27.893015";
Chr5	Cufflinks	exon	1800109	1800264	1000	-	.	gene_id "CUFF.10205"; transcript_id "AT5G05980.1"; exon_number "3"; FPKM "5.3416555413"; frac "0.430447"; conf_lo "4.376152"; conf_hi "6.307160"; cov "27.893015";
Chr5	Cufflinks	exon	1800370	1800448	1000	-	.	gene_id "CUFF.10205"; transcript_id "AT5G05980.1"; exon_number "4"; FPKM "5.3416555413"; frac "0.430447"; conf_lo "4.376152"; conf_hi "6.307160"; cov "27.893015";
Chr5	Cufflinks	exon	1800618	1800890	1000	-	.	gene_id "CUFF.10205"; transcript_id "AT5G05980.1"; exon_number "5"; FPKM "5.3416555413"; frac "0.430447"; conf_lo "4.376152"; conf_hi "6.307160"; cov "27.893015";
Chr5	Cufflinks	exon	1800994	1801158	1000	-	.	gene_id "CUFF.10205"; transcript_id "AT5G05980.1"; exon_number "6"; FPKM "5.3416555413"; frac "0.430447"; conf_lo "4.376152"; conf_hi "6.307160"; cov "27.893015";
Chr5	Cufflinks	exon	1801464	1801541	1000	-	.	gene_id "CUFF.10205"; transcript_id "AT5G05980.1"; exon_number "7"; FPKM "5.3416555413"; frac "0.430447"; conf_lo "4.376152"; conf_hi "6.307160"; cov "27.893015";
Chr5	Cufflinks	exon	1801617	1801663	1000	-	.	gene_id "CUFF.10205"; transcript_id "AT5G05980.1"; exon_number "8"; FPKM "5.3416555413"; frac "0.430447"; conf_lo "4.376152"; conf_hi "6.307160"; cov "27.893015";
Chr5	Cufflinks	exon	1801839	1801899	1000	-	.	gene_id "CUFF.10205"; transcript_id "AT5G05980.1"; exon_number "9"; FPKM "5.3416555413"; frac "0.430447"; conf_lo "4.376152"; conf_hi "6.307160"; cov "27.893015";
Chr5	Cufflinks	exon	1802163	1802219	1000	-	.	gene_id "CUFF.10205"; transcript_id "AT5G05980.1"; exon_number "10"; FPKM "5.3416555413"; frac "0.430447"; conf_lo "4.376152"; conf_hi "6.307160"; cov "27.893015";
Chr5	Cufflinks	exon	1802339	1802422	1000	-	.	gene_id "CUFF.10205"; transcript_id "AT5G05980.1"; exon_number "11"; FPKM "5.3416555413"; frac "0.430447"; conf_lo "4.376152"; conf_hi "6.307160"; cov "27.893015";
Chr5	Cufflinks	exon	1802895	1802955	1000	-	.	gene_id "CUFF.10205"; transcript_id "AT5G05980.1"; exon_number "12"; FPKM "5.3416555413"; frac "0.430447"; conf_lo "4.376152"; conf_hi "6.307160"; cov "27.893015";
Chr5	Cufflinks	exon	1803126	1803235	1000	-	.	gene_id "CUFF.10205"; transcript_id "AT5G05980.1"; exon_number "13"; FPKM "5.3416555413"; frac "0.430447"; conf_lo "4.376152"; conf_hi "6.307160"; cov "27.893015";
Chr5	Cufflinks	exon	1803788	1803853	1000	-	.	gene_id "CUFF.10205"; transcript_id "AT5G05980.1"; exon_number "14"; FPKM "5.3416555413"; frac "0.430447"; conf_lo "4.376152"; conf_hi "6.307160"; cov "27.893015";
Chr5	Cufflinks	exon	1803953	1804068	1000	-	.	gene_id "CUFF.10205"; transcript_id "AT5G05980.1"; exon_number "15"; FPKM "5.3416555413"; frac "0.430447"; conf_lo "4.376152"; conf_hi "6.307160"; cov "27.893015";
Chr5	Cufflinks	exon	1804165	1804204	1000	-	.	gene_id "CUFF.10205"; transcript_id "AT5G05980.1"; exon_number "16"; FPKM "5.3416555413"; frac "0.430447"; conf_lo "4.376152"; conf_hi "6.307160"; cov "27.893015";
Chr5	Cufflinks	exon	1804295	1804492	1000	-	.	gene_id "CUFF.10205"; transcript_id "AT5G05980.1"; exon_number "17"; FPKM "5.3416555413"; frac "0.430447"; conf_lo "4.376152"; conf_hi "6.307160"; cov "27.893015";
Chr5	Cufflinks	transcript	1804616	1804689	1	+	.	gene_id "AT5G05985"; transcript_id "AT5G05985.1"; FPKM "0.0000000000"; frac "0.000000"; conf_lo "0.000000"; conf_hi "0.000000"; cov "0.000000"; full_read_support "no";
Chr5	Cufflinks	exon	1804616	1804689	1	+	.	gene_id "AT5G05985"; transcript_id "AT5G05985.1"; exon_number "1"; FPKM "0.0000000000"; frac "0.000000"; conf_lo "0.000000"; conf_hi "0.000000"; cov "0.000000";
Chr5	Cufflinks	transcript	1804804	1806850	1000	+	.	gene_id "CUFF.10206"; transcript_id "AT5G05987.1"; FPKM "5.6383912479"; frac "0.376963"; conf_lo "4.318621"; conf_hi "6.958162"; cov "29.432642"; full_read_support "yes";
Chr5	Cufflinks	exon	1804804	1805038	1000	+	.	gene_id "CUFF.10206"; transcript_id "AT5G05987.1"; exon_number "1"; FPKM "5.6383912479"; frac "0.376963"; conf_lo "4.318621"; conf_hi "6.958162"; cov "29.432642";
Chr5	Cufflinks	exon	1805135	1805175	1000	+	.	gene_id "CUFF.10206"; transcript_id "AT5G05987.1"; exon_number "2"; FPKM "5.6383912479"; frac "0.376963"; conf_lo "4.318621"; conf_hi "6.958162"; cov "29.432642";
Chr5	Cufflinks	exon	1805284	1805362	1000	+	.	gene_id "CUFF.10206"; transcript_id "AT5G05987.1"; exon_number "3"; FPKM "5.6383912479"; frac "0.376963"; conf_lo "4.318621"; conf_hi "6.958162"; cov "29.432642";
Chr5	Cufflinks	exon	1805949	1806035	1000	+	.	gene_id "CUFF.10206"; transcript_id "AT5G05987.1"; exon_number "4"; FPKM "5.6383912479"; frac "0.376963"; conf_lo "4.318621"; conf_hi "6.958162"; cov "29.432642";
Chr5	Cufflinks	exon	1806124	1806212	1000	+	.	gene_id "CUFF.10206"; transcript_id "AT5G05987.1"; exon_number "5"; FPKM "5.6383912479"; frac "0.376963"; conf_lo "4.318621"; conf_hi "6.958162"; cov "29.432642";
Chr5	Cufflinks	exon	1806305	1806376	1000	+	.	gene_id "CUFF.10206"; transcript_id "AT5G05987.1"; exon_number "6"; FPKM "5.6383912479"; frac "0.376963"; conf_lo "4.318621"; conf_hi "6.958162"; cov "29.432642";
Chr5	Cufflinks	exon	1806456	1806850	1000	+	.	gene_id "CUFF.10206"; transcript_id "AT5G05987.1"; exon_number "7"; FPKM "5.6383912479"; frac "0.376963"; conf_lo "4.318621"; conf_hi "6.958162"; cov "29.432642";
Chr5	Cufflinks	transcript	1806761	1807907	1000	-	.	gene_id "AT5G05990"; transcript_id "AT5G05990.1"; FPKM "10.0365532839"; frac "0.623037"; conf_lo "8.188004"; conf_hi "11.885103"; cov "52.391234"; full_read_support "yes";
Chr5	Cufflinks	exon	1806761	1807070	1000	-	.	gene_id "AT5G05990"; transcript_id "AT5G05990.1"; exon_number "1"; FPKM "10.0365532839"; frac "0.623037"; conf_lo "8.188004"; conf_hi "11.885103"; cov "52.391234";
Chr5	Cufflinks	exon	1807147	1807523	1000	-	.	gene_id "AT5G05990"; transcript_id "AT5G05990.1"; exon_number "2"; FPKM "10.0365532839"; frac "0.623037"; conf_lo "8.188004"; conf_hi "11.885103"; cov "52.391234";
Chr5	Cufflinks	exon	1807653	1807907	1000	-	.	gene_id "AT5G05990"; transcript_id "AT5G05990.1"; exon_number "3"; FPKM "10.0365532839"; frac "0.623037"; conf_lo "8.188004"; conf_hi "11.885103"; cov "52.391234";
Chr5	Cufflinks	transcript	1808150	1809853	1000	+	.	gene_id "CUFF.10207"; transcript_id "AT5G06000.1"; FPKM "4.8211795003"; frac "0.831855"; conf_lo "3.609102"; conf_hi "6.033257"; cov "25.180140"; full_read_support "yes";
Chr5	Cufflinks	exon	1808150	1808499	1000	+	.	gene_id "CUFF.10207"; transcript_id "AT5G06000.1"; exon_number "1"; FPKM "4.8211795003"; frac "0.831855"; conf_lo "3.609102"; conf_hi "6.033257"; cov "25.180140";
Chr5	Cufflinks	exon	1809147	1809853	1000	+	.	gene_id "CUFF.10207"; transcript_id "AT5G06000.1"; exon_number "2"; FPKM "4.8211795003"; frac "0.831855"; conf_lo "3.609102"; conf_hi "6.033257"; cov "25.180140";
Chr5	Cufflinks	transcript	1808922	1809896	223	+	.	gene_id "CUFF.10207"; transcript_id "CUFF.10207.2"; FPKM "1.0796246721"; frac "0.168145"; conf_lo "0.411463"; conf_hi "1.747787"; cov "5.638683"; full_read_support "yes";
Chr5	Cufflinks	exon	1808922	1809896	223	+	.	gene_id "CUFF.10207"; transcript_id "CUFF.10207.2"; exon_number "1"; FPKM "1.0796246721"; frac "0.168145"; conf_lo "0.411463"; conf_hi "1.747787"; cov "5.638683";
Chr5	Cufflinks	transcript	1808576	1808850	1000	+	.	gene_id "CUFF.10208"; transcript_id "CUFF.10208.1"; FPKM "15.4891456284"; frac "1.000000"; conf_lo "7.757983"; conf_hi "23.220308"; cov "80.909524"; full_read_support "yes";
Chr5	Cufflinks	exon	1808576	1808850	1000	+	.	gene_id "CUFF.10208"; transcript_id "CUFF.10208.1"; exon_number "1"; FPKM "15.4891456284"; frac "1.000000"; conf_lo "7.757983"; conf_hi "23.220308"; cov "80.909524";
Chr5	Cufflinks	transcript	1809940	1810263	1	+	.	gene_id "AT5G06010"; transcript_id "AT5G06010.1"; FPKM "0.0000000000"; frac "0.000000"; conf_lo "0.000000"; conf_hi "0.000000"; cov "0.000000"; full_read_support "no";
Chr5	Cufflinks	exon	1809940	1810263	1	+	.	gene_id "AT5G06010"; transcript_id "AT5G06010.1"; exon_number "1"; FPKM "0.0000000000"; frac "0.000000"; conf_lo "0.000000"; conf_hi "0.000000"; cov "0.000000";
Chr5	Cufflinks	transcript	1811938	1812393	1	+	.	gene_id "AT5G06020"; transcript_id "AT5G06020.1"; FPKM "0.0000000000"; frac "0.000000"; conf_lo "0.000000"; conf_hi "0.000000"; cov "0.000000"; full_read_support "no";
Chr5	Cufflinks	exon	1811938	1812393	1	+	.	gene_id "AT5G06020"; transcript_id "AT5G06020.1"; exon_number "1"; FPKM "0.0000000000"; frac "0.000000"; conf_lo "0.000000"; conf_hi "0.000000"; cov "0.000000";
Chr5	Cufflinks	transcript	1813919	1814371	1	+	.	gene_id "AT5G06030"; transcript_id "AT5G06030.1"; FPKM "0.0000000000"; frac "0.000000"; conf_lo "0.000000"; conf_hi "0.000000"; cov "0.000000"; full_read_support "no";
Chr5	Cufflinks	exon	1813919	1814371	1	+	.	gene_id "AT5G06030"; transcript_id "AT5G06030.1"; exon_number "1"; FPKM "0.0000000000"; frac "0.000000"; conf_lo "0.000000"; conf_hi "0.000000"; cov "0.000000";
Chr5	Cufflinks	transcript	1815128	1816037	1	+	.	gene_id "AT5G06040"; transcript_id "AT5G06040.1"; FPKM "0.0000000000"; frac "0.000000"; conf_lo "0.000000"; conf_hi "0.000000"; cov "0.000000"; full_read_support "no";
Chr5	Cufflinks	exon	1815128	1815356	1	+	.	gene_id "AT5G06040"; transcript_id "AT5G06040.1"; exon_number "1"; FPKM "0.0000000000"; frac "0.000000"; conf_lo "0.000000"; conf_hi "0.000000"; cov "0.000000";
Chr5	Cufflinks	exon	1815931	1816037	1	+	.	gene_id "AT5G06040"; transcript_id "AT5G06040.1"; exon_number "2"; FPKM "0.0000000000"; frac "0.000000"; conf_lo "0.000000"; conf_hi "0.000000"; cov "0.000000";
Chr5	Cufflinks	transcript	1817137	1817505	1	-	.	gene_id "AT5G06043"; transcript_id "AT5G06043.1"; FPKM "0.0000000000"; frac "0.000000"; conf_lo "0.000000"; conf_hi "0.000000"; cov "0.000000"; full_read_support "no";
Chr5	Cufflinks	exon	1817137	1817505	1	-	.	gene_id "AT5G06043"; transcript_id "AT5G06043.1"; exon_number "1"; FPKM "0.0000000000"; frac "0.000000"; conf_lo "0.000000"; conf_hi "0.000000"; cov "0.000000";
Chr5	Cufflinks	transcript	1820132	1823771	1000	+	.	gene_id "CUFF.10209"; transcript_id "AT5G06050.1"; FPKM "6.5994449782"; frac "1.000000"; conf_lo "5.697863"; conf_hi "7.501027"; cov "34.447400"; full_read_support "yes";
Chr5	Cufflinks	exon	1820132	1820837	1000	+	.	gene_id "CUFF.10209"; transcript_id "AT5G06050.1"; exon_number "1"; FPKM "6.5994449782"; frac "1.000000"; conf_lo "5.697863"; conf_hi "7.501027"; cov "34.447400";
Chr5	Cufflinks	exon	1820907	1821056	1000	+	.	gene_id "CUFF.10209"; transcript_id "AT5G06050.1"; exon_number "2"; FPKM "6.5994449782"; frac "1.000000"; conf_lo "5.697863"; conf_hi "7.501027"; cov "34.447400";
Chr5	Cufflinks	exon	1821142	1821412	1000	+	.	gene_id "CUFF.10209"; transcript_id "AT5G06050.1"; exon_number "3"; FPKM "6.5994449782"; frac "1.000000"; conf_lo "5.697863"; conf_hi "7.501027"; cov "34.447400";
Chr5	Cufflinks	exon	1821709	1821819	1000	+	.	gene_id "CUFF.10209"; transcript_id "AT5G06050.1"; exon_number "4"; FPKM "6.5994449782"; frac "1.000000"; conf_lo "5.697863"; conf_hi "7.501027"; cov "34.447400";
Chr5	Cufflinks	exon	1822127	1822286	1000	+	.	gene_id "CUFF.10209"; transcript_id "AT5G06050.1"; exon_number "5"; FPKM "6.5994449782"; frac "1.000000"; conf_lo "5.697863"; conf_hi "7.501027"; cov "34.447400";
Chr5	Cufflinks	exon	1822499	1822756	1000	+	.	gene_id "CUFF.10209"; transcript_id "AT5G06050.1"; exon_number "6"; FPKM "6.5994449782"; frac "1.000000"; conf_lo "5.697863"; conf_hi "7.501027"; cov "34.447400";
Chr5	Cufflinks	exon	1822846	1822968	1000	+	.	gene_id "CUFF.10209"; transcript_id "AT5G06050.1"; exon_number "7"; FPKM "6.5994449782"; frac "1.000000"; conf_lo "5.697863"; conf_hi "7.501027"; cov "34.447400";
Chr5	Cufflinks	exon	1823144	1823221	1000	+	.	gene_id "CUFF.10209"; transcript_id "AT5G06050.1"; exon_number "8"; FPKM "6.5994449782"; frac "1.000000"; conf_lo "5.697863"; conf_hi "7.501027"; cov "34.447400";
Chr5	Cufflinks	exon	1823317	1823771	1000	+	.	gene_id "CUFF.10209"; transcript_id "AT5G06050.1"; exon_number "9"; FPKM "6.5994449782"; frac "1.000000"; conf_lo "5.697863"; conf_hi "7.501027"; cov "34.447400";
Chr5	Cufflinks	transcript	1823840	1825911	415	-	.	gene_id "CUFF.10210"; transcript_id "CUFF.10210.1"; FPKM "4.8393281988"; frac "0.298726"; conf_lo "3.467778"; conf_hi "6.210878"; cov "25.262061"; full_read_support "yes";
Chr5	Cufflinks	exon	1823840	1824257	415	-	.	gene_id "CUFF.10210"; transcript_id "CUFF.10210.1"; exon_number "1"; FPKM "4.8393281988"; frac "0.298726"; conf_lo "3.467778"; conf_hi "6.210878"; cov "25.262061";
Chr5	Cufflinks	exon	1824410	1824518	415	-	.	gene_id "CUFF.10210"; transcript_id "CUFF.10210.1"; exon_number "2"; FPKM "4.8393281988"; frac "0.298726"; conf_lo "3.467778"; conf_hi "6.210878"; cov "25.262061";
Chr5	Cufflinks	exon	1824598	1824814	415	-	.	gene_id "CUFF.10210"; transcript_id "CUFF.10210.1"; exon_number "3"; FPKM "4.8393281988"; frac "0.298726"; conf_lo "3.467778"; conf_hi "6.210878"; cov "25.262061";
Chr5	Cufflinks	exon	1825210	1825417	415	-	.	gene_id "CUFF.10210"; transcript_id "CUFF.10210.1"; exon_number "4"; FPKM "4.8393281988"; frac "0.298726"; conf_lo "3.467778"; conf_hi "6.210878"; cov "25.262061";
Chr5	Cufflinks	exon	1825763	1825911	415	-	.	gene_id "CUFF.10210"; transcript_id "CUFF.10210.1"; exon_number "5"; FPKM "4.8393281988"; frac "0.298726"; conf_lo "3.467778"; conf_hi "6.210878"; cov "25.262061";
Chr5	Cufflinks	transcript	1823842	1825894	1000	-	.	gene_id "CUFF.10210"; transcript_id "AT5G06060.1"; FPKM "11.6362995972"; frac "0.701274"; conf_lo "9.640711"; conf_hi "13.631888"; cov "60.743331"; full_read_support "yes";
Chr5	Cufflinks	exon	1823842	1824257	1000	-	.	gene_id "CUFF.10210"; transcript_id "AT5G06060.1"; exon_number "1"; FPKM "11.6362995972"; frac "0.701274"; conf_lo "9.640711"; conf_hi "13.631888"; cov "60.743331";
Chr5	Cufflinks	exon	1824410	1824516	1000	-	.	gene_id "CUFF.10210"; transcript_id "AT5G06060.1"; exon_number "2"; FPKM "11.6362995972"; frac "0.701274"; conf_lo "9.640711"; conf_hi "13.631888"; cov "60.743331";
Chr5	Cufflinks	exon	1824598	1824814	1000	-	.	gene_id "CUFF.10210"; transcript_id "AT5G06060.1"; exon_number "3"; FPKM "11.6362995972"; frac "0.701274"; conf_lo "9.640711"; conf_hi "13.631888"; cov "60.743331";
Chr5	Cufflinks	exon	1825210	1825417	1000	-	.	gene_id "CUFF.10210"; transcript_id "AT5G06060.1"; exon_number "4"; FPKM "11.6362995972"; frac "0.701274"; conf_lo "9.640711"; conf_hi "13.631888"; cov "60.743331";
Chr5	Cufflinks	exon	1825763	1825894	1000	-	.	gene_id "CUFF.10210"; transcript_id "AT5G06060.1"; exon_number "5"; FPKM "11.6362995972"; frac "0.701274"; conf_lo "9.640711"; conf_hi "13.631888"; cov "60.743331";
Chr5	Cufflinks	transcript	1828150	1829186	1000	-	.	gene_id "AT5G06070"; transcript_id "AT5G06070.1"; FPKM "0.0698431008"; frac "1.000000"; conf_lo "0.000000"; conf_hi "0.209529"; cov "0.364834"; full_read_support "yes";
Chr5	Cufflinks	exon	1828150	1829186	1000	-	.	gene_id "AT5G06070"; transcript_id "AT5G06070.1"; exon_number "1"; FPKM "0.0698431008"; frac "1.000000"; conf_lo "0.000000"; conf_hi "0.209529"; cov "0.364834";
Chr5	Cufflinks	transcript	1830796	1831467	1000	-	.	gene_id "AT5G06080"; transcript_id "AT5G06080.1"; FPKM "0.1598442468"; frac "1.000000"; conf_lo "0.000000"; conf_hi "0.479533"; cov "0.834967"; full_read_support "no";
Chr5	Cufflinks	exon	1830796	1831050	1000	-	.	gene_id "AT5G06080"; transcript_id "AT5G06080.1"; exon_number "1"; FPKM "0.1598442468"; frac "1.000000"; conf_lo "0.000000"; conf_hi "0.479533"; cov "0.834967";
Chr5	Cufflinks	exon	1831149	1831467	1000	-	.	gene_id "AT5G06080"; transcript_id "AT5G06080.1"; exon_number "2"; FPKM "0.1598442468"; frac "1.000000"; conf_lo "0.000000"; conf_hi "0.479533"; cov "0.834967";
Chr5	Cufflinks	transcript	1835106	1836722	1000	+	.	gene_id "CUFF.10211"; transcript_id "AT5G06090.1"; FPKM "0.3120564220"; frac "1.000000"; conf_lo "0.046298"; conf_hi "0.577815"; cov "1.630066"; full_read_support "no";
Chr5	Cufflinks	exon	1835106	1835687	1000	+	.	gene_id "CUFF.10211"; transcript_id "AT5G06090.1"; exon_number "1"; FPKM "0.3120564220"; frac "1.000000"; conf_lo "0.046298"; conf_hi "0.577815"; cov "1.630066";
Chr5	Cufflinks	exon	1835802	1836722	1000	+	.	gene_id "CUFF.10211"; transcript_id "AT5G06090.1"; exon_number "2"; FPKM "0.3120564220"; frac "1.000000"; conf_lo "0.046298"; conf_hi "0.577815"; cov "1.630066";
Chr5	Cufflinks	transcript	1837907	1840417	1	+	.	gene_id "CUFF.10212"; transcript_id "AT5G06100.3"; FPKM "0.0000000000"; frac "0.000000"; conf_lo "0.000000"; conf_hi "0.067954"; cov "0.000000"; full_read_support "yes";
Chr5	Cufflinks	exon	1837907	1838029	1	+	.	gene_id "CUFF.10212"; transcript_id "AT5G06100.3"; exon_number "1"; FPKM "0.0000000000"; frac "0.000000"; conf_lo "0.000000"; conf_hi "0.067954"; cov "0.000000";
Chr5	Cufflinks	exon	1838367	1838899	1	+	.	gene_id "CUFF.10212"; transcript_id "AT5G06100.3"; exon_number "2"; FPKM "0.0000000000"; frac "0.000000"; conf_lo "0.000000"; conf_hi "0.067954"; cov "0.000000";
Chr5	Cufflinks	exon	1838987	1839953	1	+	.	gene_id "CUFF.10212"; transcript_id "AT5G06100.3"; exon_number "3"; FPKM "0.0000000000"; frac "0.000000"; conf_lo "0.000000"; conf_hi "0.067954"; cov "0.000000";
Chr5	Cufflinks	exon	1840136	1840417	1	+	.	gene_id "CUFF.10212"; transcript_id "AT5G06100.3"; exon_number "4"; FPKM "0.0000000000"; frac "0.000000"; conf_lo "0.000000"; conf_hi "0.067954"; cov "0.000000";
Chr5	Cufflinks	transcript	1837914	1839997	1	+	.	gene_id "CUFF.10212"; transcript_id "AT5G06100.1"; FPKM "0.0000000000"; frac "0.000000"; conf_lo "0.000000"; conf_hi "0.084192"; cov "0.000000"; full_read_support "yes";
Chr5	Cufflinks	exon	1837914	1838029	1	+	.	gene_id "CUFF.10212"; transcript_id "AT5G06100.1"; exon_number "1"; FPKM "0.0000000000"; frac "0.000000"; conf_lo "0.000000"; conf_hi "0.084192"; cov "0.000000";
Chr5	Cufflinks	exon	1838367	1838421	1	+	.	gene_id "CUFF.10212"; transcript_id "AT5G06100.1"; exon_number "2"; FPKM "0.0000000000"; frac "0.000000"; conf_lo "0.000000"; conf_hi "0.084192"; cov "0.000000";
Chr5	Cufflinks	exon	1838503	1838899	1	+	.	gene_id "CUFF.10212"; transcript_id "AT5G06100.1"; exon_number "3"; FPKM "0.0000000000"; frac "0.000000"; conf_lo "0.000000"; conf_hi "0.084192"; cov "0.000000";
Chr5	Cufflinks	exon	1838987	1839997	1	+	.	gene_id "CUFF.10212"; transcript_id "AT5G06100.1"; exon_number "4"; FPKM "0.0000000000"; frac "0.000000"; conf_lo "0.000000"; conf_hi "0.084192"; cov "0.000000";
Chr5	Cufflinks	transcript	1837914	1840727	1	+	.	gene_id "CUFF.10212"; transcript_id "AT5G06100.2"; FPKM "0.0000000000"; frac "0.000000"; conf_lo "0.000000"; conf_hi "0.060065"; cov "0.000000"; full_read_support "yes";
Chr5	Cufflinks	exon	1837914	1838029	1	+	.	gene_id "CUFF.10212"; transcript_id "AT5G06100.2"; exon_number "1"; FPKM "0.0000000000"; frac "0.000000"; conf_lo "0.000000"; conf_hi "0.060065"; cov "0.000000";
Chr5	Cufflinks	exon	1838367	1838421	1	+	.	gene_id "CUFF.10212"; transcript_id "AT5G06100.2"; exon_number "2"; FPKM "0.0000000000"; frac "0.000000"; conf_lo "0.000000"; conf_hi "0.060065"; cov "0.000000";
Chr5	Cufflinks	exon	1838503	1838899	1	+	.	gene_id "CUFF.10212"; transcript_id "AT5G06100.2"; exon_number "3"; FPKM "0.0000000000"; frac "0.000000"; conf_lo "0.000000"; conf_hi "0.060065"; cov "0.000000";
Chr5	Cufflinks	exon	1838987	1839953	1	+	.	gene_id "CUFF.10212"; transcript_id "AT5G06100.2"; exon_number "4"; FPKM "0.0000000000"; frac "0.000000"; conf_lo "0.000000"; conf_hi "0.060065"; cov "0.000000";
Chr5	Cufflinks	exon	1840136	1840727	1	+	.	gene_id "CUFF.10212"; transcript_id "AT5G06100.2"; exon_number "5"; FPKM "0.0000000000"; frac "0.000000"; conf_lo "0.000000"; conf_hi "0.060065"; cov "0.000000";
Chr5	Cufflinks	transcript	1840829	1843872	1	-	.	gene_id "AT5G06110"; transcript_id "AT5G06110.2"; FPKM "0.0000000000"; frac "0.000000"; conf_lo "0.000000"; conf_hi "0.051066"; cov "0.000000"; full_read_support "yes";
Chr5	Cufflinks	exon	1840829	1843063	1	-	.	gene_id "AT5G06110"; transcript_id "AT5G06110.2"; exon_number "1"; FPKM "0.0000000000"; frac "0.000000"; conf_lo "0.000000"; conf_hi "0.051066"; cov "0.000000";
Chr5	Cufflinks	exon	1843644	1843872	1	-	.	gene_id "AT5G06110"; transcript_id "AT5G06110.2"; exon_number "2"; FPKM "0.0000000000"; frac "0.000000"; conf_lo "0.000000"; conf_hi "0.051066"; cov "0.000000";
Chr5	Cufflinks	transcript	1840830	1843872	1000	-	.	gene_id "AT5G06110"; transcript_id "AT5G06110.1"; FPKM "35.6870722988"; frac "1.000000"; conf_lo "33.265911"; conf_hi "38.108233"; cov "186.287539"; full_read_support "yes";
Chr5	Cufflinks	exon	1840830	1843063	1000	-	.	gene_id "AT5G06110"; transcript_id "AT5G06110.1"; exon_number "1"; FPKM "35.6870722988"; frac "1.000000"; conf_lo "33.265911"; conf_hi "38.108233"; cov "186.287539";
Chr5	Cufflinks	exon	1843628	1843872	1000	-	.	gene_id "AT5G06110"; transcript_id "AT5G06110.1"; exon_number "2"; FPKM "35.6870722988"; frac "1.000000"; conf_lo "33.265911"; conf_hi "38.108233"; cov "186.287539";
Chr5	Cufflinks	transcript	1844038	1849498	611	+	.	gene_id "CUFF.10213"; transcript_id "CUFF.10213.1"; FPKM "1.2242943395"; frac "0.117447"; conf_lo "0.798900"; conf_hi "1.649689"; cov "6.392517"; full_read_support "yes";
Chr5	Cufflinks	exon	1844038	1844184	611	+	.	gene_id "CUFF.10213"; transcript_id "CUFF.10213.1"; exon_number "1"; FPKM "1.2242943395"; frac "0.117447"; conf_lo "0.798900"; conf_hi "1.649689"; cov "6.392517";
Chr5	Cufflinks	exon	1844737	1844766	611	+	.	gene_id "CUFF.10213"; transcript_id "CUFF.10213.1"; exon_number "2"; FPKM "1.2242943395"; frac "0.117447"; conf_lo "0.798900"; conf_hi "1.649689"; cov "6.392517";
Chr5	Cufflinks	exon	1845292	1845807	611	+	.	gene_id "CUFF.10213"; transcript_id "CUFF.10213.1"; exon_number "3"; FPKM "1.2242943395"; frac "0.117447"; conf_lo "0.798900"; conf_hi "1.649689"; cov "6.392517";
Chr5	Cufflinks	exon	1845922	1845987	611	+	.	gene_id "CUFF.10213"; transcript_id "CUFF.10213.1"; exon_number "4"; FPKM "1.2242943395"; frac "0.117447"; conf_lo "0.798900"; conf_hi "1.649689"; cov "6.392517";
Chr5	Cufflinks	exon	1846455	1846572	611	+	.	gene_id "CUFF.10213"; transcript_id "CUFF.10213.1"; exon_number "5"; FPKM "1.2242943395"; frac "0.117447"; conf_lo "0.798900"; conf_hi "1.649689"; cov "6.392517";
Chr5	Cufflinks	exon	1846781	1846891	611	+	.	gene_id "CUFF.10213"; transcript_id "CUFF.10213.1"; exon_number "6"; FPKM "1.2242943395"; frac "0.117447"; conf_lo "0.798900"; conf_hi "1.649689"; cov "6.392517";
Chr5	Cufflinks	exon	1847004	1847098	611	+	.	gene_id "CUFF.10213"; transcript_id "CUFF.10213.1"; exon_number "7"; FPKM "1.2242943395"; frac "0.117447"; conf_lo "0.798900"; conf_hi "1.649689"; cov "6.392517";
Chr5	Cufflinks	exon	1847353	1847476	611	+	.	gene_id "CUFF.10213"; transcript_id "CUFF.10213.1"; exon_number "8"; FPKM "1.2242943395"; frac "0.117447"; conf_lo "0.798900"; conf_hi "1.649689"; cov "6.392517";
Chr5	Cufflinks	exon	1847726	1847793	611	+	.	gene_id "CUFF.10213"; transcript_id "CUFF.10213.1"; exon_number "9"; FPKM "1.2242943395"; frac "0.117447"; conf_lo "0.798900"; conf_hi "1.649689"; cov "6.392517";
Chr5	Cufflinks	exon	1848070	1848156	611	+	.	gene_id "CUFF.10213"; transcript_id "CUFF.10213.1"; exon_number "10"; FPKM "1.2242943395"; frac "0.117447"; conf_lo "0.798900"; conf_hi "1.649689"; cov "6.392517";
Chr5	Cufflinks	exon	1848322	1848474	611	+	.	gene_id "CUFF.10213"; transcript_id "CUFF.10213.1"; exon_number "11"; FPKM "1.2242943395"; frac "0.117447"; conf_lo "0.798900"; conf_hi "1.649689"; cov "6.392517";
Chr5	Cufflinks	exon	1848562	1848657	611	+	.	gene_id "CUFF.10213"; transcript_id "CUFF.10213.1"; exon_number "12"; FPKM "1.2242943395"; frac "0.117447"; conf_lo "0.798900"; conf_hi "1.649689"; cov "6.392517";
Chr5	Cufflinks	exon	1848780	1848839	611	+	.	gene_id "CUFF.10213"; transcript_id "CUFF.10213.1"; exon_number "13"; FPKM "1.2242943395"; frac "0.117447"; conf_lo "0.798900"; conf_hi "1.649689"; cov "6.392517";
Chr5	Cufflinks	exon	1848934	1849052	611	+	.	gene_id "CUFF.10213"; transcript_id "CUFF.10213.1"; exon_number "14"; FPKM "1.2242943395"; frac "0.117447"; conf_lo "0.798900"; conf_hi "1.649689"; cov "6.392517";
Chr5	Cufflinks	exon	1849146	1849498	611	+	.	gene_id "CUFF.10213"; transcript_id "CUFF.10213.1"; exon_number "15"; FPKM "1.2242943395"; frac "0.117447"; conf_lo "0.798900"; conf_hi "1.649689"; cov "6.392517";
Chr5	Cufflinks	transcript	1844038	1853017	1000	+	.	gene_id "CUFF.10213"; transcript_id "CUFF.10213.2"; FPKM "2.0014238579"; frac "0.408260"; conf_lo "1.597410"; conf_hi "2.405438"; cov "10.450212"; full_read_support "no";
Chr5	Cufflinks	exon	1844038	1844184	1000	+	.	gene_id "CUFF.10213"; transcript_id "CUFF.10213.2"; exon_number "1"; FPKM "2.0014238579"; frac "0.408260"; conf_lo "1.597410"; conf_hi "2.405438"; cov "10.450212";
Chr5	Cufflinks	exon	1844737	1845549	1000	+	.	gene_id "CUFF.10213"; transcript_id "CUFF.10213.2"; exon_number "2"; FPKM "2.0014238579"; frac "0.408260"; conf_lo "1.597410"; conf_hi "2.405438"; cov "10.450212";
Chr5	Cufflinks	exon	1845646	1845806	1000	+	.	gene_id "CUFF.10213"; transcript_id "CUFF.10213.2"; exon_number "3"; FPKM "2.0014238579"; frac "0.408260"; conf_lo "1.597410"; conf_hi "2.405438"; cov "10.450212";
Chr5	Cufflinks	exon	1845922	1845987	1000	+	.	gene_id "CUFF.10213"; transcript_id "CUFF.10213.2"; exon_number "4"; FPKM "2.0014238579"; frac "0.408260"; conf_lo "1.597410"; conf_hi "2.405438"; cov "10.450212";
Chr5	Cufflinks	exon	1846455	1846572	1000	+	.	gene_id "CUFF.10213"; transcript_id "CUFF.10213.2"; exon_number "5"; FPKM "2.0014238579"; frac "0.408260"; conf_lo "1.597410"; conf_hi "2.405438"; cov "10.450212";
Chr5	Cufflinks	exon	1846781	1846890	1000	+	.	gene_id "CUFF.10213"; transcript_id "CUFF.10213.2"; exon_number "6"; FPKM "2.0014238579"; frac "0.408260"; conf_lo "1.597410"; conf_hi "2.405438"; cov "10.450212";
Chr5	Cufflinks	exon	1847003	1847098	1000	+	.	gene_id "CUFF.10213"; transcript_id "CUFF.10213.2"; exon_number "7"; FPKM "2.0014238579"; frac "0.408260"; conf_lo "1.597410"; conf_hi "2.405438"; cov "10.450212";
Chr5	Cufflinks	exon	1847353	1847476	1000	+	.	gene_id "CUFF.10213"; transcript_id "CUFF.10213.2"; exon_number "8"; FPKM "2.0014238579"; frac "0.408260"; conf_lo "1.597410"; conf_hi "2.405438"; cov "10.450212";
Chr5	Cufflinks	exon	1847726	1847793	1000	+	.	gene_id "CUFF.10213"; transcript_id "CUFF.10213.2"; exon_number "9"; FPKM "2.0014238579"; frac "0.408260"; conf_lo "1.597410"; conf_hi "2.405438"; cov "10.450212";
Chr5	Cufflinks	exon	1848070	1848156	1000	+	.	gene_id "CUFF.10213"; transcript_id "CUFF.10213.2"; exon_number "10"; FPKM "2.0014238579"; frac "0.408260"; conf_lo "1.597410"; conf_hi "2.405438"; cov "10.450212";
Chr5	Cufflinks	exon	1848322	1848474	1000	+	.	gene_id "CUFF.10213"; transcript_id "CUFF.10213.2"; exon_number "11"; FPKM "2.0014238579"; frac "0.408260"; conf_lo "1.597410"; conf_hi "2.405438"; cov "10.450212";
Chr5	Cufflinks	exon	1848562	1848657	1000	+	.	gene_id "CUFF.10213"; transcript_id "CUFF.10213.2"; exon_number "12"; FPKM "2.0014238579"; frac "0.408260"; conf_lo "1.597410"; conf_hi "2.405438"; cov "10.450212";
Chr5	Cufflinks	exon	1848780	1848839	1000	+	.	gene_id "CUFF.10213"; transcript_id "CUFF.10213.2"; exon_number "13"; FPKM "2.0014238579"; frac "0.408260"; conf_lo "1.597410"; conf_hi "2.405438"; cov "10.450212";
Chr5	Cufflinks	exon	1848934	1849052	1000	+	.	gene_id "CUFF.10213"; transcript_id "CUFF.10213.2"; exon_number "14"; FPKM "2.0014238579"; frac "0.408260"; conf_lo "1.597410"; conf_hi "2.405438"; cov "10.450212";
Chr5	Cufflinks	exon	1849146	1849233	1000	+	.	gene_id "CUFF.10213"; transcript_id "CUFF.10213.2"; exon_number "15"; FPKM "2.0014238579"; frac "0.408260"; conf_lo "1.597410"; conf_hi "2.405438"; cov "10.450212";
Chr5	Cufflinks	exon	1849535	1849639	1000	+	.	gene_id "CUFF.10213"; transcript_id "CUFF.10213.2"; exon_number "16"; FPKM "2.0014238579"; frac "0.408260"; conf_lo "1.597410"; conf_hi "2.405438"; cov "10.450212";
Chr5	Cufflinks	exon	1849715	1849819	1000	+	.	gene_id "CUFF.10213"; transcript_id "CUFF.10213.2"; exon_number "17"; FPKM "2.0014238579"; frac "0.408260"; conf_lo "1.597410"; conf_hi "2.405438"; cov "10.450212";
Chr5	Cufflinks	exon	1849908	1849960	1000	+	.	gene_id "CUFF.10213"; transcript_id "CUFF.10213.2"; exon_number "18"; FPKM "2.0014238579"; frac "0.408260"; conf_lo "1.597410"; conf_hi "2.405438"; cov "10.450212";
Chr5	Cufflinks	exon	1850054	1850117	1000	+	.	gene_id "CUFF.10213"; transcript_id "CUFF.10213.2"; exon_number "19"; FPKM "2.0014238579"; frac "0.408260"; conf_lo "1.597410"; conf_hi "2.405438"; cov "10.450212";
Chr5	Cufflinks	exon	1850213	1850347	1000	+	.	gene_id "CUFF.10213"; transcript_id "CUFF.10213.2"; exon_number "20"; FPKM "2.0014238579"; frac "0.408260"; conf_lo "1.597410"; conf_hi "2.405438"; cov "10.450212";
Chr5	Cufflinks	exon	1850571	1850683	1000	+	.	gene_id "CUFF.10213"; transcript_id "CUFF.10213.2"; exon_number "21"; FPKM "2.0014238579"; frac "0.408260"; conf_lo "1.597410"; conf_hi "2.405438"; cov "10.450212";
Chr5	Cufflinks	exon	1850767	1850860	1000	+	.	gene_id "CUFF.10213"; transcript_id "CUFF.10213.2"; exon_number "22"; FPKM "2.0014238579"; frac "0.408260"; conf_lo "1.597410"; conf_hi "2.405438"; cov "10.450212";
Chr5	Cufflinks	exon	1851041	1851260	1000	+	.	gene_id "CUFF.10213"; transcript_id "CUFF.10213.2"; exon_number "23"; FPKM "2.0014238579"; frac "0.408260"; conf_lo "1.597410"; conf_hi "2.405438"; cov "10.450212";
Chr5	Cufflinks	exon	1851351	1851481	1000	+	.	gene_id "CUFF.10213"; transcript_id "CUFF.10213.2"; exon_number "24"; FPKM "2.0014238579"; frac "0.408260"; conf_lo "1.597410"; conf_hi "2.405438"; cov "10.450212";
Chr5	Cufflinks	exon	1851646	1851792	1000	+	.	gene_id "CUFF.10213"; transcript_id "CUFF.10213.2"; exon_number "25"; FPKM "2.0014238579"; frac "0.408260"; conf_lo "1.597410"; conf_hi "2.405438"; cov "10.450212";
Chr5	Cufflinks	exon	1851917	1852045	1000	+	.	gene_id "CUFF.10213"; transcript_id "CUFF.10213.2"; exon_number "26"; FPKM "2.0014238579"; frac "0.408260"; conf_lo "1.597410"; conf_hi "2.405438"; cov "10.450212";
Chr5	Cufflinks	exon	1852139	1852237	1000	+	.	gene_id "CUFF.10213"; transcript_id "CUFF.10213.2"; exon_number "27"; FPKM "2.0014238579"; frac "0.408260"; conf_lo "1.597410"; conf_hi "2.405438"; cov "10.450212";
Chr5	Cufflinks	exon	1852336	1852374	1000	+	.	gene_id "CUFF.10213"; transcript_id "CUFF.10213.2"; exon_number "28"; FPKM "2.0014238579"; frac "0.408260"; conf_lo "1.597410"; conf_hi "2.405438"; cov "10.450212";
Chr5	Cufflinks	exon	1852443	1853017	1000	+	.	gene_id "CUFF.10213"; transcript_id "CUFF.10213.2"; exon_number "29"; FPKM "2.0014238579"; frac "0.408260"; conf_lo "1.597410"; conf_hi "2.405438"; cov "10.450212";
Chr5	Cufflinks	transcript	1844067	1852981	1	+	.	gene_id "CUFF.10213"; transcript_id "AT5G06120.3"; FPKM "0.0000000000"; frac "0.000000"; conf_lo "0.000000"; conf_hi "0.033204"; cov "0.000000"; full_read_support "yes";
Chr5	Cufflinks	exon	1844067	1844184	1	+	.	gene_id "CUFF.10213"; transcript_id "AT5G06120.3"; exon_number "1"; FPKM "0.0000000000"; frac "0.000000"; conf_lo "0.000000"; conf_hi "0.033204"; cov "0.000000";
Chr5	Cufflinks	exon	1845292	1845549	1	+	.	gene_id "CUFF.10213"; transcript_id "AT5G06120.3"; exon_number "2"; FPKM "0.0000000000"; frac "0.000000"; conf_lo "0.000000"; conf_hi "0.033204"; cov "0.000000";
Chr5	Cufflinks	exon	1845646	1845806	1	+	.	gene_id "CUFF.10213"; transcript_id "AT5G06120.3"; exon_number "3"; FPKM "0.0000000000"; frac "0.000000"; conf_lo "0.000000"; conf_hi "0.033204"; cov "0.000000";
Chr5	Cufflinks	exon	1845922	1845987	1	+	.	gene_id "CUFF.10213"; transcript_id "AT5G06120.3"; exon_number "4"; FPKM "0.0000000000"; frac "0.000000"; conf_lo "0.000000"; conf_hi "0.033204"; cov "0.000000";
Chr5	Cufflinks	exon	1846455	1846572	1	+	.	gene_id "CUFF.10213"; transcript_id "AT5G06120.3"; exon_number "5"; FPKM "0.0000000000"; frac "0.000000"; conf_lo "0.000000"; conf_hi "0.033204"; cov "0.000000";
Chr5	Cufflinks	exon	1846781	1846890	1	+	.	gene_id "CUFF.10213"; transcript_id "AT5G06120.3"; exon_number "6"; FPKM "0.0000000000"; frac "0.000000"; conf_lo "0.000000"; conf_hi "0.033204"; cov "0.000000";
Chr5	Cufflinks	exon	1847003	1847098	1	+	.	gene_id "CUFF.10213"; transcript_id "AT5G06120.3"; exon_number "7"; FPKM "0.0000000000"; frac "0.000000"; conf_lo "0.000000"; conf_hi "0.033204"; cov "0.000000";
Chr5	Cufflinks	exon	1847353	1847476	1	+	.	gene_id "CUFF.10213"; transcript_id "AT5G06120.3"; exon_number "8"; FPKM "0.0000000000"; frac "0.000000"; conf_lo "0.000000"; conf_hi "0.033204"; cov "0.000000";
Chr5	Cufflinks	exon	1847726	1847793	1	+	.	gene_id "CUFF.10213"; transcript_id "AT5G06120.3"; exon_number "9"; FPKM "0.0000000000"; frac "0.000000"; conf_lo "0.000000"; conf_hi "0.033204"; cov "0.000000";
Chr5	Cufflinks	exon	1848070	1848156	1	+	.	gene_id "CUFF.10213"; transcript_id "AT5G06120.3"; exon_number "10"; FPKM "0.0000000000"; frac "0.000000"; conf_lo "0.000000"; conf_hi "0.033204"; cov "0.000000";
Chr5	Cufflinks	exon	1848322	1848474	1	+	.	gene_id "CUFF.10213"; transcript_id "AT5G06120.3"; exon_number "11"; FPKM "0.0000000000"; frac "0.000000"; conf_lo "0.000000"; conf_hi "0.033204"; cov "0.000000";
Chr5	Cufflinks	exon	1848562	1848657	1	+	.	gene_id "CUFF.10213"; transcript_id "AT5G06120.3"; exon_number "12"; FPKM "0.0000000000"; frac "0.000000"; conf_lo "0.000000"; conf_hi "0.033204"; cov "0.000000";
Chr5	Cufflinks	exon	1848780	1848839	1	+	.	gene_id "CUFF.10213"; transcript_id "AT5G06120.3"; exon_number "13"; FPKM "0.0000000000"; frac "0.000000"; conf_lo "0.000000"; conf_hi "0.033204"; cov "0.000000";
Chr5	Cufflinks	exon	1848934	1849052	1	+	.	gene_id "CUFF.10213"; transcript_id "AT5G06120.3"; exon_number "14"; FPKM "0.0000000000"; frac "0.000000"; conf_lo "0.000000"; conf_hi "0.033204"; cov "0.000000";
Chr5	Cufflinks	exon	1849146	1849233	1	+	.	gene_id "CUFF.10213"; transcript_id "AT5G06120.3"; exon_number "15"; FPKM "0.0000000000"; frac "0.000000"; conf_lo "0.000000"; conf_hi "0.033204"; cov "0.000000";
Chr5	Cufflinks	exon	1849535	1849639	1	+	.	gene_id "CUFF.10213"; transcript_id "AT5G06120.3"; exon_number "16"; FPKM "0.0000000000"; frac "0.000000"; conf_lo "0.000000"; conf_hi "0.033204"; cov "0.000000";
Chr5	Cufflinks	exon	1849715	1849819	1	+	.	gene_id "CUFF.10213"; transcript_id "AT5G06120.3"; exon_number "17"; FPKM "0.0000000000"; frac "0.000000"; conf_lo "0.000000"; conf_hi "0.033204"; cov "0.000000";
Chr5	Cufflinks	exon	1849908	1849960	1	+	.	gene_id "CUFF.10213"; transcript_id "AT5G06120.3"; exon_number "18"; FPKM "0.0000000000"; frac "0.000000"; conf_lo "0.000000"; conf_hi "0.033204"; cov "0.000000";
Chr5	Cufflinks	exon	1850054	1850117	1	+	.	gene_id "CUFF.10213"; transcript_id "AT5G06120.3"; exon_number "19"; FPKM "0.0000000000"; frac "0.000000"; conf_lo "0.000000"; conf_hi "0.033204"; cov "0.000000";
Chr5	Cufflinks	exon	1850213	1850347	1	+	.	gene_id "CUFF.10213"; transcript_id "AT5G06120.3"; exon_number "20"; FPKM "0.0000000000"; frac "0.000000"; conf_lo "0.000000"; conf_hi "0.033204"; cov "0.000000";
Chr5	Cufflinks	exon	1850571	1850683	1	+	.	gene_id "CUFF.10213"; transcript_id "AT5G06120.3"; exon_number "21"; FPKM "0.0000000000"; frac "0.000000"; conf_lo "0.000000"; conf_hi "0.033204"; cov "0.000000";
Chr5	Cufflinks	exon	1850767	1850860	1	+	.	gene_id "CUFF.10213"; transcript_id "AT5G06120.3"; exon_number "22"; FPKM "0.0000000000"; frac "0.000000"; conf_lo "0.000000"; conf_hi "0.033204"; cov "0.000000";
Chr5	Cufflinks	exon	1851041	1851260	1	+	.	gene_id "CUFF.10213"; transcript_id "AT5G06120.3"; exon_number "23"; FPKM "0.0000000000"; frac "0.000000"; conf_lo "0.000000"; conf_hi "0.033204"; cov "0.000000";
Chr5	Cufflinks	exon	1851351	1851481	1	+	.	gene_id "CUFF.10213"; transcript_id "AT5G06120.3"; exon_number "24"; FPKM "0.0000000000"; frac "0.000000"; conf_lo "0.000000"; conf_hi "0.033204"; cov "0.000000";
Chr5	Cufflinks	exon	1851646	1851792	1	+	.	gene_id "CUFF.10213"; transcript_id "AT5G06120.3"; exon_number "25"; FPKM "0.0000000000"; frac "0.000000"; conf_lo "0.000000"; conf_hi "0.033204"; cov "0.000000";
Chr5	Cufflinks	exon	1851917	1852045	1	+	.	gene_id "CUFF.10213"; transcript_id "AT5G06120.3"; exon_number "26"; FPKM "0.0000000000"; frac "0.000000"; conf_lo "0.000000"; conf_hi "0.033204"; cov "0.000000";
Chr5	Cufflinks	exon	1852139	1852237	1	+	.	gene_id "CUFF.10213"; transcript_id "AT5G06120.3"; exon_number "27"; FPKM "0.0000000000"; frac "0.000000"; conf_lo "0.000000"; conf_hi "0.033204"; cov "0.000000";
Chr5	Cufflinks	exon	1852336	1852374	1	+	.	gene_id "CUFF.10213"; transcript_id "AT5G06120.3"; exon_number "28"; FPKM "0.0000000000"; frac "0.000000"; conf_lo "0.000000"; conf_hi "0.033204"; cov "0.000000";
Chr5	Cufflinks	exon	1852464	1852981	1	+	.	gene_id "CUFF.10213"; transcript_id "AT5G06120.3"; exon_number "29"; FPKM "0.0000000000"; frac "0.000000"; conf_lo "0.000000"; conf_hi "0.033204"; cov "0.000000";
Chr5	Cufflinks	transcript	1844067	1853017	553	+	.	gene_id "CUFF.10213"; transcript_id "CUFF.10213.4"; FPKM "1.1073137076"; frac "0.192382"; conf_lo "0.735202"; conf_hi "1.479426"; cov "5.781715"; full_read_support "yes";
Chr5	Cufflinks	exon	1844067	1844184	553	+	.	gene_id "CUFF.10213"; transcript_id "CUFF.10213.4"; exon_number "1"; FPKM "1.1073137076"; frac "0.192382"; conf_lo "0.735202"; conf_hi "1.479426"; cov "5.781715";
Chr5	Cufflinks	exon	1845292	1845549	553	+	.	gene_id "CUFF.10213"; transcript_id "CUFF.10213.4"; exon_number "2"; FPKM "1.1073137076"; frac "0.192382"; conf_lo "0.735202"; conf_hi "1.479426"; cov "5.781715";
Chr5	Cufflinks	exon	1845646	1845806	553	+	.	gene_id "CUFF.10213"; transcript_id "CUFF.10213.4"; exon_number "3"; FPKM "1.1073137076"; frac "0.192382"; conf_lo "0.735202"; conf_hi "1.479426"; cov "5.781715";
Chr5	Cufflinks	exon	1845922	1845987	553	+	.	gene_id "CUFF.10213"; transcript_id "CUFF.10213.4"; exon_number "4"; FPKM "1.1073137076"; frac "0.192382"; conf_lo "0.735202"; conf_hi "1.479426"; cov "5.781715";
Chr5	Cufflinks	exon	1846455	1846572	553	+	.	gene_id "CUFF.10213"; transcript_id "CUFF.10213.4"; exon_number "5"; FPKM "1.1073137076"; frac "0.192382"; conf_lo "0.735202"; conf_hi "1.479426"; cov "5.781715";
Chr5	Cufflinks	exon	1846781	1846890	553	+	.	gene_id "CUFF.10213"; transcript_id "CUFF.10213.4"; exon_number "6"; FPKM "1.1073137076"; frac "0.192382"; conf_lo "0.735202"; conf_hi "1.479426"; cov "5.781715";
Chr5	Cufflinks	exon	1847003	1847098	553	+	.	gene_id "CUFF.10213"; transcript_id "CUFF.10213.4"; exon_number "7"; FPKM "1.1073137076"; frac "0.192382"; conf_lo "0.735202"; conf_hi "1.479426"; cov "5.781715";
Chr5	Cufflinks	exon	1847353	1847476	553	+	.	gene_id "CUFF.10213"; transcript_id "CUFF.10213.4"; exon_number "8"; FPKM "1.1073137076"; frac "0.192382"; conf_lo "0.735202"; conf_hi "1.479426"; cov "5.781715";
Chr5	Cufflinks	exon	1847726	1847793	553	+	.	gene_id "CUFF.10213"; transcript_id "CUFF.10213.4"; exon_number "9"; FPKM "1.1073137076"; frac "0.192382"; conf_lo "0.735202"; conf_hi "1.479426"; cov "5.781715";
Chr5	Cufflinks	exon	1848070	1848156	553	+	.	gene_id "CUFF.10213"; transcript_id "CUFF.10213.4"; exon_number "10"; FPKM "1.1073137076"; frac "0.192382"; conf_lo "0.735202"; conf_hi "1.479426"; cov "5.781715";
Chr5	Cufflinks	exon	1848322	1848474	553	+	.	gene_id "CUFF.10213"; transcript_id "CUFF.10213.4"; exon_number "11"; FPKM "1.1073137076"; frac "0.192382"; conf_lo "0.735202"; conf_hi "1.479426"; cov "5.781715";
Chr5	Cufflinks	exon	1848562	1848657	553	+	.	gene_id "CUFF.10213"; transcript_id "CUFF.10213.4"; exon_number "12"; FPKM "1.1073137076"; frac "0.192382"; conf_lo "0.735202"; conf_hi "1.479426"; cov "5.781715";
Chr5	Cufflinks	exon	1848780	1848839	553	+	.	gene_id "CUFF.10213"; transcript_id "CUFF.10213.4"; exon_number "13"; FPKM "1.1073137076"; frac "0.192382"; conf_lo "0.735202"; conf_hi "1.479426"; cov "5.781715";
Chr5	Cufflinks	exon	1848934	1849052	553	+	.	gene_id "CUFF.10213"; transcript_id "CUFF.10213.4"; exon_number "14"; FPKM "1.1073137076"; frac "0.192382"; conf_lo "0.735202"; conf_hi "1.479426"; cov "5.781715";
Chr5	Cufflinks	exon	1849146	1849233	553	+	.	gene_id "CUFF.10213"; transcript_id "CUFF.10213.4"; exon_number "15"; FPKM "1.1073137076"; frac "0.192382"; conf_lo "0.735202"; conf_hi "1.479426"; cov "5.781715";
Chr5	Cufflinks	exon	1849535	1849639	553	+	.	gene_id "CUFF.10213"; transcript_id "CUFF.10213.4"; exon_number "16"; FPKM "1.1073137076"; frac "0.192382"; conf_lo "0.735202"; conf_hi "1.479426"; cov "5.781715";
Chr5	Cufflinks	exon	1849718	1849819	553	+	.	gene_id "CUFF.10213"; transcript_id "CUFF.10213.4"; exon_number "17"; FPKM "1.1073137076"; frac "0.192382"; conf_lo "0.735202"; conf_hi "1.479426"; cov "5.781715";
Chr5	Cufflinks	exon	1849908	1849960	553	+	.	gene_id "CUFF.10213"; transcript_id "CUFF.10213.4"; exon_number "18"; FPKM "1.1073137076"; frac "0.192382"; conf_lo "0.735202"; conf_hi "1.479426"; cov "5.781715";
Chr5	Cufflinks	exon	1850054	1850117	553	+	.	gene_id "CUFF.10213"; transcript_id "CUFF.10213.4"; exon_number "19"; FPKM "1.1073137076"; frac "0.192382"; conf_lo "0.735202"; conf_hi "1.479426"; cov "5.781715";
Chr5	Cufflinks	exon	1850213	1850347	553	+	.	gene_id "CUFF.10213"; transcript_id "CUFF.10213.4"; exon_number "20"; FPKM "1.1073137076"; frac "0.192382"; conf_lo "0.735202"; conf_hi "1.479426"; cov "5.781715";
Chr5	Cufflinks	exon	1850571	1850683	553	+	.	gene_id "CUFF.10213"; transcript_id "CUFF.10213.4"; exon_number "21"; FPKM "1.1073137076"; frac "0.192382"; conf_lo "0.735202"; conf_hi "1.479426"; cov "5.781715";
Chr5	Cufflinks	exon	1850767	1850860	553	+	.	gene_id "CUFF.10213"; transcript_id "CUFF.10213.4"; exon_number "22"; FPKM "1.1073137076"; frac "0.192382"; conf_lo "0.735202"; conf_hi "1.479426"; cov "5.781715";
Chr5	Cufflinks	exon	1851041	1851260	553	+	.	gene_id "CUFF.10213"; transcript_id "CUFF.10213.4"; exon_number "23"; FPKM "1.1073137076"; frac "0.192382"; conf_lo "0.735202"; conf_hi "1.479426"; cov "5.781715";
Chr5	Cufflinks	exon	1851351	1851481	553	+	.	gene_id "CUFF.10213"; transcript_id "CUFF.10213.4"; exon_number "24"; FPKM "1.1073137076"; frac "0.192382"; conf_lo "0.735202"; conf_hi "1.479426"; cov "5.781715";
Chr5	Cufflinks	exon	1851646	1851792	553	+	.	gene_id "CUFF.10213"; transcript_id "CUFF.10213.4"; exon_number "25"; FPKM "1.1073137076"; frac "0.192382"; conf_lo "0.735202"; conf_hi "1.479426"; cov "5.781715";
Chr5	Cufflinks	exon	1851917	1852045	553	+	.	gene_id "CUFF.10213"; transcript_id "CUFF.10213.4"; exon_number "26"; FPKM "1.1073137076"; frac "0.192382"; conf_lo "0.735202"; conf_hi "1.479426"; cov "5.781715";
Chr5	Cufflinks	exon	1852139	1852237	553	+	.	gene_id "CUFF.10213"; transcript_id "CUFF.10213.4"; exon_number "27"; FPKM "1.1073137076"; frac "0.192382"; conf_lo "0.735202"; conf_hi "1.479426"; cov "5.781715";
Chr5	Cufflinks	exon	1852336	1852374	553	+	.	gene_id "CUFF.10213"; transcript_id "CUFF.10213.4"; exon_number "28"; FPKM "1.1073137076"; frac "0.192382"; conf_lo "0.735202"; conf_hi "1.479426"; cov "5.781715";
Chr5	Cufflinks	exon	1852464	1853017	553	+	.	gene_id "CUFF.10213"; transcript_id "CUFF.10213.4"; exon_number "29"; FPKM "1.1073137076"; frac "0.192382"; conf_lo "0.735202"; conf_hi "1.479426"; cov "5.781715";
Chr5	Cufflinks	transcript	1844067	1852981	1	+	.	gene_id "CUFF.10213"; transcript_id "AT5G06120.2"; FPKM "0.0000000000"; frac "0.000000"; conf_lo "0.000000"; conf_hi "0.032573"; cov "0.000000"; full_read_support "yes";
Chr5	Cufflinks	exon	1844067	1844184	1	+	.	gene_id "CUFF.10213"; transcript_id "AT5G06120.2"; exon_number "1"; FPKM "0.0000000000"; frac "0.000000"; conf_lo "0.000000"; conf_hi "0.032573"; cov "0.000000";
Chr5	Cufflinks	exon	1844737	1844803	1	+	.	gene_id "CUFF.10213"; transcript_id "AT5G06120.2"; exon_number "2"; FPKM "0.0000000000"; frac "0.000000"; conf_lo "0.000000"; conf_hi "0.032573"; cov "0.000000";
Chr5	Cufflinks	exon	1845292	1845549	1	+	.	gene_id "CUFF.10213"; transcript_id "AT5G06120.2"; exon_number "3"; FPKM "0.0000000000"; frac "0.000000"; conf_lo "0.000000"; conf_hi "0.032573"; cov "0.000000";
Chr5	Cufflinks	exon	1845646	1845806	1	+	.	gene_id "CUFF.10213"; transcript_id "AT5G06120.2"; exon_number "4"; FPKM "0.0000000000"; frac "0.000000"; conf_lo "0.000000"; conf_hi "0.032573"; cov "0.000000";
Chr5	Cufflinks	exon	1845922	1845987	1	+	.	gene_id "CUFF.10213"; transcript_id "AT5G06120.2"; exon_number "5"; FPKM "0.0000000000"; frac "0.000000"; conf_lo "0.000000"; conf_hi "0.032573"; cov "0.000000";
Chr5	Cufflinks	exon	1846455	1846572	1	+	.	gene_id "CUFF.10213"; transcript_id "AT5G06120.2"; exon_number "6"; FPKM "0.0000000000"; frac "0.000000"; conf_lo "0.000000"; conf_hi "0.032573"; cov "0.000000";
Chr5	Cufflinks	exon	1846781	1846890	1	+	.	gene_id "CUFF.10213"; transcript_id "AT5G06120.2"; exon_number "7"; FPKM "0.0000000000"; frac "0.000000"; conf_lo "0.000000"; conf_hi "0.032573"; cov "0.000000";
Chr5	Cufflinks	exon	1847003	1847098	1	+	.	gene_id "CUFF.10213"; transcript_id "AT5G06120.2"; exon_number "8"; FPKM "0.0000000000"; frac "0.000000"; conf_lo "0.000000"; conf_hi "0.032573"; cov "0.000000";
Chr5	Cufflinks	exon	1847353	1847476	1	+	.	gene_id "CUFF.10213"; transcript_id "AT5G06120.2"; exon_number "9"; FPKM "0.0000000000"; frac "0.000000"; conf_lo "0.000000"; conf_hi "0.032573"; cov "0.000000";
Chr5	Cufflinks	exon	1847726	1847793	1	+	.	gene_id "CUFF.10213"; transcript_id "AT5G06120.2"; exon_number "10"; FPKM "0.0000000000"; frac "0.000000"; conf_lo "0.000000"; conf_hi "0.032573"; cov "0.000000";
Chr5	Cufflinks	exon	1848070	1848156	1	+	.	gene_id "CUFF.10213"; transcript_id "AT5G06120.2"; exon_number "11"; FPKM "0.0000000000"; frac "0.000000"; conf_lo "0.000000"; conf_hi "0.032573"; cov "0.000000";
Chr5	Cufflinks	exon	1848322	1848474	1	+	.	gene_id "CUFF.10213"; transcript_id "AT5G06120.2"; exon_number "12"; FPKM "0.0000000000"; frac "0.000000"; conf_lo "0.000000"; conf_hi "0.032573"; cov "0.000000";
Chr5	Cufflinks	exon	1848562	1848657	1	+	.	gene_id "CUFF.10213"; transcript_id "AT5G06120.2"; exon_number "13"; FPKM "0.0000000000"; frac "0.000000"; conf_lo "0.000000"; conf_hi "0.032573"; cov "0.000000";
Chr5	Cufflinks	exon	1848780	1848839	1	+	.	gene_id "CUFF.10213"; transcript_id "AT5G06120.2"; exon_number "14"; FPKM "0.0000000000"; frac "0.000000"; conf_lo "0.000000"; conf_hi "0.032573"; cov "0.000000";
Chr5	Cufflinks	exon	1848934	1849052	1	+	.	gene_id "CUFF.10213"; transcript_id "AT5G06120.2"; exon_number "15"; FPKM "0.0000000000"; frac "0.000000"; conf_lo "0.000000"; conf_hi "0.032573"; cov "0.000000";
Chr5	Cufflinks	exon	1849146	1849233	1	+	.	gene_id "CUFF.10213"; transcript_id "AT5G06120.2"; exon_number "16"; FPKM "0.0000000000"; frac "0.000000"; conf_lo "0.000000"; conf_hi "0.032573"; cov "0.000000";
Chr5	Cufflinks	exon	1849535	1849639	1	+	.	gene_id "CUFF.10213"; transcript_id "AT5G06120.2"; exon_number "17"; FPKM "0.0000000000"; frac "0.000000"; conf_lo "0.000000"; conf_hi "0.032573"; cov "0.000000";
Chr5	Cufflinks	exon	1849715	1849819	1	+	.	gene_id "CUFF.10213"; transcript_id "AT5G06120.2"; exon_number "18"; FPKM "0.0000000000"; frac "0.000000"; conf_lo "0.000000"; conf_hi "0.032573"; cov "0.000000";
Chr5	Cufflinks	exon	1849908	1849960	1	+	.	gene_id "CUFF.10213"; transcript_id "AT5G06120.2"; exon_number "19"; FPKM "0.0000000000"; frac "0.000000"; conf_lo "0.000000"; conf_hi "0.032573"; cov "0.000000";
Chr5	Cufflinks	exon	1850054	1850117	1	+	.	gene_id "CUFF.10213"; transcript_id "AT5G06120.2"; exon_number "20"; FPKM "0.0000000000"; frac "0.000000"; conf_lo "0.000000"; conf_hi "0.032573"; cov "0.000000";
Chr5	Cufflinks	exon	1850213	1850347	1	+	.	gene_id "CUFF.10213"; transcript_id "AT5G06120.2"; exon_number "21"; FPKM "0.0000000000"; frac "0.000000"; conf_lo "0.000000"; conf_hi "0.032573"; cov "0.000000";
Chr5	Cufflinks	exon	1850571	1850683	1	+	.	gene_id "CUFF.10213"; transcript_id "AT5G06120.2"; exon_number "22"; FPKM "0.0000000000"; frac "0.000000"; conf_lo "0.000000"; conf_hi "0.032573"; cov "0.000000";
Chr5	Cufflinks	exon	1850767	1850860	1	+	.	gene_id "CUFF.10213"; transcript_id "AT5G06120.2"; exon_number "23"; FPKM "0.0000000000"; frac "0.000000"; conf_lo "0.000000"; conf_hi "0.032573"; cov "0.000000";
Chr5	Cufflinks	exon	1851041	1851260	1	+	.	gene_id "CUFF.10213"; transcript_id "AT5G06120.2"; exon_number "24"; FPKM "0.0000000000"; frac "0.000000"; conf_lo "0.000000"; conf_hi "0.032573"; cov "0.000000";
Chr5	Cufflinks	exon	1851351	1851481	1	+	.	gene_id "CUFF.10213"; transcript_id "AT5G06120.2"; exon_number "25"; FPKM "0.0000000000"; frac "0.000000"; conf_lo "0.000000"; conf_hi "0.032573"; cov "0.000000";
Chr5	Cufflinks	exon	1851646	1851792	1	+	.	gene_id "CUFF.10213"; transcript_id "AT5G06120.2"; exon_number "26"; FPKM "0.0000000000"; frac "0.000000"; conf_lo "0.000000"; conf_hi "0.032573"; cov "0.000000";
Chr5	Cufflinks	exon	1851917	1852045	1	+	.	gene_id "CUFF.10213"; transcript_id "AT5G06120.2"; exon_number "27"; FPKM "0.0000000000"; frac "0.000000"; conf_lo "0.000000"; conf_hi "0.032573"; cov "0.000000";
Chr5	Cufflinks	exon	1852139	1852237	1	+	.	gene_id "CUFF.10213"; transcript_id "AT5G06120.2"; exon_number "28"; FPKM "0.0000000000"; frac "0.000000"; conf_lo "0.000000"; conf_hi "0.032573"; cov "0.000000";
Chr5	Cufflinks	exon	1852336	1852374	1	+	.	gene_id "CUFF.10213"; transcript_id "AT5G06120.2"; exon_number "29"; FPKM "0.0000000000"; frac "0.000000"; conf_lo "0.000000"; conf_hi "0.032573"; cov "0.000000";
Chr5	Cufflinks	exon	1852464	1852981	1	+	.	gene_id "CUFF.10213"; transcript_id "AT5G06120.2"; exon_number "30"; FPKM "0.0000000000"; frac "0.000000"; conf_lo "0.000000"; conf_hi "0.032573"; cov "0.000000";
Chr5	Cufflinks	transcript	1844078	1852601	1	+	.	gene_id "CUFF.10213"; transcript_id "AT5G06120.1"; FPKM "0.0000000000"; frac "0.000000"; conf_lo "0.000000"; conf_hi "0.036426"; cov "0.000000"; full_read_support "no";
Chr5	Cufflinks	exon	1844078	1844184	1	+	.	gene_id "CUFF.10213"; transcript_id "AT5G06120.1"; exon_number "1"; FPKM "0.0000000000"; frac "0.000000"; conf_lo "0.000000"; conf_hi "0.036426"; cov "0.000000";
Chr5	Cufflinks	exon	1844737	1844803	1	+	.	gene_id "CUFF.10213"; transcript_id "AT5G06120.1"; exon_number "2"; FPKM "0.0000000000"; frac "0.000000"; conf_lo "0.000000"; conf_hi "0.036426"; cov "0.000000";
Chr5	Cufflinks	exon	1845292	1845549	1	+	.	gene_id "CUFF.10213"; transcript_id "AT5G06120.1"; exon_number "3"; FPKM "0.0000000000"; frac "0.000000"; conf_lo "0.000000"; conf_hi "0.036426"; cov "0.000000";
Chr5	Cufflinks	exon	1845646	1845806	1	+	.	gene_id "CUFF.10213"; transcript_id "AT5G06120.1"; exon_number "4"; FPKM "0.0000000000"; frac "0.000000"; conf_lo "0.000000"; conf_hi "0.036426"; cov "0.000000";
Chr5	Cufflinks	exon	1845922	1845987	1	+	.	gene_id "CUFF.10213"; transcript_id "AT5G06120.1"; exon_number "5"; FPKM "0.0000000000"; frac "0.000000"; conf_lo "0.000000"; conf_hi "0.036426"; cov "0.000000";
Chr5	Cufflinks	exon	1846455	1846572	1	+	.	gene_id "CUFF.10213"; transcript_id "AT5G06120.1"; exon_number "6"; FPKM "0.0000000000"; frac "0.000000"; conf_lo "0.000000"; conf_hi "0.036426"; cov "0.000000";
Chr5	Cufflinks	exon	1846781	1846890	1	+	.	gene_id "CUFF.10213"; transcript_id "AT5G06120.1"; exon_number "7"; FPKM "0.0000000000"; frac "0.000000"; conf_lo "0.000000"; conf_hi "0.036426"; cov "0.000000";
Chr5	Cufflinks	exon	1847003	1847098	1	+	.	gene_id "CUFF.10213"; transcript_id "AT5G06120.1"; exon_number "8"; FPKM "0.0000000000"; frac "0.000000"; conf_lo "0.000000"; conf_hi "0.036426"; cov "0.000000";
Chr5	Cufflinks	exon	1847353	1847476	1	+	.	gene_id "CUFF.10213"; transcript_id "AT5G06120.1"; exon_number "9"; FPKM "0.0000000000"; frac "0.000000"; conf_lo "0.000000"; conf_hi "0.036426"; cov "0.000000";
Chr5	Cufflinks	exon	1847726	1847793	1	+	.	gene_id "CUFF.10213"; transcript_id "AT5G06120.1"; exon_number "10"; FPKM "0.0000000000"; frac "0.000000"; conf_lo "0.000000"; conf_hi "0.036426"; cov "0.000000";
Chr5	Cufflinks	exon	1848070	1848156	1	+	.	gene_id "CUFF.10213"; transcript_id "AT5G06120.1"; exon_number "11"; FPKM "0.0000000000"; frac "0.000000"; conf_lo "0.000000"; conf_hi "0.036426"; cov "0.000000";
Chr5	Cufflinks	exon	1848322	1848474	1	+	.	gene_id "CUFF.10213"; transcript_id "AT5G06120.1"; exon_number "12"; FPKM "0.0000000000"; frac "0.000000"; conf_lo "0.000000"; conf_hi "0.036426"; cov "0.000000";
Chr5	Cufflinks	exon	1848562	1848657	1	+	.	gene_id "CUFF.10213"; transcript_id "AT5G06120.1"; exon_number "13"; FPKM "0.0000000000"; frac "0.000000"; conf_lo "0.000000"; conf_hi "0.036426"; cov "0.000000";
Chr5	Cufflinks	exon	1848780	1848839	1	+	.	gene_id "CUFF.10213"; transcript_id "AT5G06120.1"; exon_number "14"; FPKM "0.0000000000"; frac "0.000000"; conf_lo "0.000000"; conf_hi "0.036426"; cov "0.000000";
Chr5	Cufflinks	exon	1848934	1849052	1	+	.	gene_id "CUFF.10213"; transcript_id "AT5G06120.1"; exon_number "15"; FPKM "0.0000000000"; frac "0.000000"; conf_lo "0.000000"; conf_hi "0.036426"; cov "0.000000";
Chr5	Cufflinks	exon	1849146	1849233	1	+	.	gene_id "CUFF.10213"; transcript_id "AT5G06120.1"; exon_number "16"; FPKM "0.0000000000"; frac "0.000000"; conf_lo "0.000000"; conf_hi "0.036426"; cov "0.000000";
Chr5	Cufflinks	exon	1849535	1849639	1	+	.	gene_id "CUFF.10213"; transcript_id "AT5G06120.1"; exon_number "17"; FPKM "0.0000000000"; frac "0.000000"; conf_lo "0.000000"; conf_hi "0.036426"; cov "0.000000";
Chr5	Cufflinks	exon	1849718	1849819	1	+	.	gene_id "CUFF.10213"; transcript_id "AT5G06120.1"; exon_number "18"; FPKM "0.0000000000"; frac "0.000000"; conf_lo "0.000000"; conf_hi "0.036426"; cov "0.000000";
Chr5	Cufflinks	exon	1849908	1849960	1	+	.	gene_id "CUFF.10213"; transcript_id "AT5G06120.1"; exon_number "19"; FPKM "0.0000000000"; frac "0.000000"; conf_lo "0.000000"; conf_hi "0.036426"; cov "0.000000";
Chr5	Cufflinks	exon	1850054	1850117	1	+	.	gene_id "CUFF.10213"; transcript_id "AT5G06120.1"; exon_number "20"; FPKM "0.0000000000"; frac "0.000000"; conf_lo "0.000000"; conf_hi "0.036426"; cov "0.000000";
Chr5	Cufflinks	exon	1850213	1850347	1	+	.	gene_id "CUFF.10213"; transcript_id "AT5G06120.1"; exon_number "21"; FPKM "0.0000000000"; frac "0.000000"; conf_lo "0.000000"; conf_hi "0.036426"; cov "0.000000";
Chr5	Cufflinks	exon	1850571	1850683	1	+	.	gene_id "CUFF.10213"; transcript_id "AT5G06120.1"; exon_number "22"; FPKM "0.0000000000"; frac "0.000000"; conf_lo "0.000000"; conf_hi "0.036426"; cov "0.000000";
Chr5	Cufflinks	exon	1850767	1850860	1	+	.	gene_id "CUFF.10213"; transcript_id "AT5G06120.1"; exon_number "23"; FPKM "0.0000000000"; frac "0.000000"; conf_lo "0.000000"; conf_hi "0.036426"; cov "0.000000";
Chr5	Cufflinks	exon	1851041	1851260	1	+	.	gene_id "CUFF.10213"; transcript_id "AT5G06120.1"; exon_number "24"; FPKM "0.0000000000"; frac "0.000000"; conf_lo "0.000000"; conf_hi "0.036426"; cov "0.000000";
Chr5	Cufflinks	exon	1851351	1851481	1	+	.	gene_id "CUFF.10213"; transcript_id "AT5G06120.1"; exon_number "25"; FPKM "0.0000000000"; frac "0.000000"; conf_lo "0.000000"; conf_hi "0.036426"; cov "0.000000";
Chr5	Cufflinks	exon	1851646	1851792	1	+	.	gene_id "CUFF.10213"; transcript_id "AT5G06120.1"; exon_number "26"; FPKM "0.0000000000"; frac "0.000000"; conf_lo "0.000000"; conf_hi "0.036426"; cov "0.000000";
Chr5	Cufflinks	exon	1851917	1852045	1	+	.	gene_id "CUFF.10213"; transcript_id "AT5G06120.1"; exon_number "27"; FPKM "0.0000000000"; frac "0.000000"; conf_lo "0.000000"; conf_hi "0.036426"; cov "0.000000";
Chr5	Cufflinks	exon	1852139	1852237	1	+	.	gene_id "CUFF.10213"; transcript_id "AT5G06120.1"; exon_number "28"; FPKM "0.0000000000"; frac "0.000000"; conf_lo "0.000000"; conf_hi "0.036426"; cov "0.000000";
Chr5	Cufflinks	exon	1852336	1852374	1	+	.	gene_id "CUFF.10213"; transcript_id "AT5G06120.1"; exon_number "29"; FPKM "0.0000000000"; frac "0.000000"; conf_lo "0.000000"; conf_hi "0.036426"; cov "0.000000";
Chr5	Cufflinks	exon	1852443	1852601	1	+	.	gene_id "CUFF.10213"; transcript_id "AT5G06120.1"; exon_number "30"; FPKM "0.0000000000"; frac "0.000000"; conf_lo "0.000000"; conf_hi "0.036426"; cov "0.000000";
Chr5	Cufflinks	transcript	1844078	1852981	806	+	.	gene_id "CUFF.10213"; transcript_id "AT5G06120.4"; FPKM "1.6133904410"; frac "0.281912"; conf_lo "1.198062"; conf_hi "2.028719"; cov "8.424138"; full_read_support "yes";
Chr5	Cufflinks	exon	1844078	1844184	806	+	.	gene_id "CUFF.10213"; transcript_id "AT5G06120.4"; exon_number "1"; FPKM "1.6133904410"; frac "0.281912"; conf_lo "1.198062"; conf_hi "2.028719"; cov "8.424138";
Chr5	Cufflinks	exon	1844737	1844803	806	+	.	gene_id "CUFF.10213"; transcript_id "AT5G06120.4"; exon_number "2"; FPKM "1.6133904410"; frac "0.281912"; conf_lo "1.198062"; conf_hi "2.028719"; cov "8.424138";
Chr5	Cufflinks	exon	1845292	1845549	806	+	.	gene_id "CUFF.10213"; transcript_id "AT5G06120.4"; exon_number "3"; FPKM "1.6133904410"; frac "0.281912"; conf_lo "1.198062"; conf_hi "2.028719"; cov "8.424138";
Chr5	Cufflinks	exon	1845646	1845806	806	+	.	gene_id "CUFF.10213"; transcript_id "AT5G06120.4"; exon_number "4"; FPKM "1.6133904410"; frac "0.281912"; conf_lo "1.198062"; conf_hi "2.028719"; cov "8.424138";
Chr5	Cufflinks	exon	1845922	1845987	806	+	.	gene_id "CUFF.10213"; transcript_id "AT5G06120.4"; exon_number "5"; FPKM "1.6133904410"; frac "0.281912"; conf_lo "1.198062"; conf_hi "2.028719"; cov "8.424138";
Chr5	Cufflinks	exon	1846455	1846572	806	+	.	gene_id "CUFF.10213"; transcript_id "AT5G06120.4"; exon_number "6"; FPKM "1.6133904410"; frac "0.281912"; conf_lo "1.198062"; conf_hi "2.028719"; cov "8.424138";
Chr5	Cufflinks	exon	1846781	1846890	806	+	.	gene_id "CUFF.10213"; transcript_id "AT5G06120.4"; exon_number "7"; FPKM "1.6133904410"; frac "0.281912"; conf_lo "1.198062"; conf_hi "2.028719"; cov "8.424138";
Chr5	Cufflinks	exon	1847003	1847098	806	+	.	gene_id "CUFF.10213"; transcript_id "AT5G06120.4"; exon_number "8"; FPKM "1.6133904410"; frac "0.281912"; conf_lo "1.198062"; conf_hi "2.028719"; cov "8.424138";
Chr5	Cufflinks	exon	1847353	1847476	806	+	.	gene_id "CUFF.10213"; transcript_id "AT5G06120.4"; exon_number "9"; FPKM "1.6133904410"; frac "0.281912"; conf_lo "1.198062"; conf_hi "2.028719"; cov "8.424138";
Chr5	Cufflinks	exon	1847726	1847793	806	+	.	gene_id "CUFF.10213"; transcript_id "AT5G06120.4"; exon_number "10"; FPKM "1.6133904410"; frac "0.281912"; conf_lo "1.198062"; conf_hi "2.028719"; cov "8.424138";
Chr5	Cufflinks	exon	1848070	1848156	806	+	.	gene_id "CUFF.10213"; transcript_id "AT5G06120.4"; exon_number "11"; FPKM "1.6133904410"; frac "0.281912"; conf_lo "1.198062"; conf_hi "2.028719"; cov "8.424138";
Chr5	Cufflinks	exon	1848322	1848474	806	+	.	gene_id "CUFF.10213"; transcript_id "AT5G06120.4"; exon_number "12"; FPKM "1.6133904410"; frac "0.281912"; conf_lo "1.198062"; conf_hi "2.028719"; cov "8.424138";
Chr5	Cufflinks	exon	1848562	1848657	806	+	.	gene_id "CUFF.10213"; transcript_id "AT5G06120.4"; exon_number "13"; FPKM "1.6133904410"; frac "0.281912"; conf_lo "1.198062"; conf_hi "2.028719"; cov "8.424138";
Chr5	Cufflinks	exon	1848780	1848839	806	+	.	gene_id "CUFF.10213"; transcript_id "AT5G06120.4"; exon_number "14"; FPKM "1.6133904410"; frac "0.281912"; conf_lo "1.198062"; conf_hi "2.028719"; cov "8.424138";
Chr5	Cufflinks	exon	1848934	1849052	806	+	.	gene_id "CUFF.10213"; transcript_id "AT5G06120.4"; exon_number "15"; FPKM "1.6133904410"; frac "0.281912"; conf_lo "1.198062"; conf_hi "2.028719"; cov "8.424138";
Chr5	Cufflinks	exon	1849146	1849233	806	+	.	gene_id "CUFF.10213"; transcript_id "AT5G06120.4"; exon_number "16"; FPKM "1.6133904410"; frac "0.281912"; conf_lo "1.198062"; conf_hi "2.028719"; cov "8.424138";
Chr5	Cufflinks	exon	1849535	1849639	806	+	.	gene_id "CUFF.10213"; transcript_id "AT5G06120.4"; exon_number "17"; FPKM "1.6133904410"; frac "0.281912"; conf_lo "1.198062"; conf_hi "2.028719"; cov "8.424138";
Chr5	Cufflinks	exon	1849718	1849819	806	+	.	gene_id "CUFF.10213"; transcript_id "AT5G06120.4"; exon_number "18"; FPKM "1.6133904410"; frac "0.281912"; conf_lo "1.198062"; conf_hi "2.028719"; cov "8.424138";
Chr5	Cufflinks	exon	1849908	1849960	806	+	.	gene_id "CUFF.10213"; transcript_id "AT5G06120.4"; exon_number "19"; FPKM "1.6133904410"; frac "0.281912"; conf_lo "1.198062"; conf_hi "2.028719"; cov "8.424138";
Chr5	Cufflinks	exon	1850054	1850117	806	+	.	gene_id "CUFF.10213"; transcript_id "AT5G06120.4"; exon_number "20"; FPKM "1.6133904410"; frac "0.281912"; conf_lo "1.198062"; conf_hi "2.028719"; cov "8.424138";
Chr5	Cufflinks	exon	1850213	1850347	806	+	.	gene_id "CUFF.10213"; transcript_id "AT5G06120.4"; exon_number "21"; FPKM "1.6133904410"; frac "0.281912"; conf_lo "1.198062"; conf_hi "2.028719"; cov "8.424138";
Chr5	Cufflinks	exon	1850571	1850683	806	+	.	gene_id "CUFF.10213"; transcript_id "AT5G06120.4"; exon_number "22"; FPKM "1.6133904410"; frac "0.281912"; conf_lo "1.198062"; conf_hi "2.028719"; cov "8.424138";
Chr5	Cufflinks	exon	1850767	1850860	806	+	.	gene_id "CUFF.10213"; transcript_id "AT5G06120.4"; exon_number "23"; FPKM "1.6133904410"; frac "0.281912"; conf_lo "1.198062"; conf_hi "2.028719"; cov "8.424138";
Chr5	Cufflinks	exon	1851041	1851260	806	+	.	gene_id "CUFF.10213"; transcript_id "AT5G06120.4"; exon_number "24"; FPKM "1.6133904410"; frac "0.281912"; conf_lo "1.198062"; conf_hi "2.028719"; cov "8.424138";
Chr5	Cufflinks	exon	1851351	1851481	806	+	.	gene_id "CUFF.10213"; transcript_id "AT5G06120.4"; exon_number "25"; FPKM "1.6133904410"; frac "0.281912"; conf_lo "1.198062"; conf_hi "2.028719"; cov "8.424138";
Chr5	Cufflinks	exon	1851646	1851792	806	+	.	gene_id "CUFF.10213"; transcript_id "AT5G06120.4"; exon_number "26"; FPKM "1.6133904410"; frac "0.281912"; conf_lo "1.198062"; conf_hi "2.028719"; cov "8.424138";
Chr5	Cufflinks	exon	1851917	1852045	806	+	.	gene_id "CUFF.10213"; transcript_id "AT5G06120.4"; exon_number "27"; FPKM "1.6133904410"; frac "0.281912"; conf_lo "1.198062"; conf_hi "2.028719"; cov "8.424138";
Chr5	Cufflinks	exon	1852139	1852237	806	+	.	gene_id "CUFF.10213"; transcript_id "AT5G06120.4"; exon_number "28"; FPKM "1.6133904410"; frac "0.281912"; conf_lo "1.198062"; conf_hi "2.028719"; cov "8.424138";
Chr5	Cufflinks	exon	1852336	1852374	806	+	.	gene_id "CUFF.10213"; transcript_id "AT5G06120.4"; exon_number "29"; FPKM "1.6133904410"; frac "0.281912"; conf_lo "1.198062"; conf_hi "2.028719"; cov "8.424138";
Chr5	Cufflinks	exon	1852464	1852981	806	+	.	gene_id "CUFF.10213"; transcript_id "AT5G06120.4"; exon_number "30"; FPKM "1.6133904410"; frac "0.281912"; conf_lo "1.198062"; conf_hi "2.028719"; cov "8.424138";
Chr5	Cufflinks	transcript	1853302	1853381	1	-	.	gene_id "AT5G06125"; transcript_id "AT5G06125.1"; FPKM "0.0000000000"; frac "0.000000"; conf_lo "0.000000"; conf_hi "0.000000"; cov "0.000000"; full_read_support "no";
Chr5	Cufflinks	exon	1853302	1853381	1	-	.	gene_id "AT5G06125"; transcript_id "AT5G06125.1"; exon_number "1"; FPKM "0.0000000000"; frac "0.000000"; conf_lo "0.000000"; conf_hi "0.000000"; cov "0.000000";
Chr5	Cufflinks	transcript	1853432	1855872	1	-	.	gene_id "CUFF.10214"; transcript_id "AT5G06130.1"; FPKM "0.0000000000"; frac "0.000000"; conf_lo "0.000000"; conf_hi "0.083337"; cov "0.000000"; full_read_support "yes";
Chr5	Cufflinks	exon	1853432	1853831	1	-	.	gene_id "CUFF.10214"; transcript_id "AT5G06130.1"; exon_number "1"; FPKM "0.0000000000"; frac "0.000000"; conf_lo "0.000000"; conf_hi "0.083337"; cov "0.000000";
Chr5	Cufflinks	exon	1853927	1854063	1	-	.	gene_id "CUFF.10214"; transcript_id "AT5G06130.1"; exon_number "2"; FPKM "0.0000000000"; frac "0.000000"; conf_lo "0.000000"; conf_hi "0.083337"; cov "0.000000";
Chr5	Cufflinks	exon	1854168	1854295	1	-	.	gene_id "CUFF.10214"; transcript_id "AT5G06130.1"; exon_number "3"; FPKM "0.0000000000"; frac "0.000000"; conf_lo "0.000000"; conf_hi "0.083337"; cov "0.000000";
Chr5	Cufflinks	exon	1854424	1854500	1	-	.	gene_id "CUFF.10214"; transcript_id "AT5G06130.1"; exon_number "4"; FPKM "0.0000000000"; frac "0.000000"; conf_lo "0.000000"; conf_hi "0.083337"; cov "0.000000";
Chr5	Cufflinks	exon	1854926	1855012	1	-	.	gene_id "CUFF.10214"; transcript_id "AT5G06130.1"; exon_number "5"; FPKM "0.0000000000"; frac "0.000000"; conf_lo "0.000000"; conf_hi "0.083337"; cov "0.000000";
Chr5	Cufflinks	exon	1855109	1855872	1	-	.	gene_id "CUFF.10214"; transcript_id "AT5G06130.1"; exon_number "6"; FPKM "0.0000000000"; frac "0.000000"; conf_lo "0.000000"; conf_hi "0.083337"; cov "0.000000";
Chr5	Cufflinks	transcript	1853432	1855888	871	-	.	gene_id "CUFF.10214"; transcript_id "AT5G06130.2"; FPKM "20.1121780528"; frac "0.455212"; conf_lo "17.947005"; conf_hi "22.277351"; cov "105.001442"; full_read_support "yes";
Chr5	Cufflinks	exon	1853432	1853831	871	-	.	gene_id "CUFF.10214"; transcript_id "AT5G06130.2"; exon_number "1"; FPKM "20.1121780528"; frac "0.455212"; conf_lo "17.947005"; conf_hi "22.277351"; cov "105.001442";
Chr5	Cufflinks	exon	1853927	1854063	871	-	.	gene_id "CUFF.10214"; transcript_id "AT5G06130.2"; exon_number "2"; FPKM "20.1121780528"; frac "0.455212"; conf_lo "17.947005"; conf_hi "22.277351"; cov "105.001442";
Chr5	Cufflinks	exon	1854168	1854295	871	-	.	gene_id "CUFF.10214"; transcript_id "AT5G06130.2"; exon_number "3"; FPKM "20.1121780528"; frac "0.455212"; conf_lo "17.947005"; conf_hi "22.277351"; cov "105.001442";
Chr5	Cufflinks	exon	1854424	1854500	871	-	.	gene_id "CUFF.10214"; transcript_id "AT5G06130.2"; exon_number "4"; FPKM "20.1121780528"; frac "0.455212"; conf_lo "17.947005"; conf_hi "22.277351"; cov "105.001442";
Chr5	Cufflinks	exon	1854926	1855012	871	-	.	gene_id "CUFF.10214"; transcript_id "AT5G06130.2"; exon_number "5"; FPKM "20.1121780528"; frac "0.455212"; conf_lo "17.947005"; conf_hi "22.277351"; cov "105.001442";
Chr5	Cufflinks	exon	1855109	1855346	871	-	.	gene_id "CUFF.10214"; transcript_id "AT5G06130.2"; exon_number "6"; FPKM "20.1121780528"; frac "0.455212"; conf_lo "17.947005"; conf_hi "22.277351"; cov "105.001442";
Chr5	Cufflinks	exon	1855561	1855888	871	-	.	gene_id "CUFF.10214"; transcript_id "AT5G06130.2"; exon_number "7"; FPKM "20.1121780528"; frac "0.455212"; conf_lo "17.947005"; conf_hi "22.277351"; cov "105.001442";
Chr5	Cufflinks	transcript	1856008	1858785	1000	-	.	gene_id "CUFF.10214"; transcript_id "AT5G06140.1"; FPKM "23.0728940806"; frac "0.544788"; conf_lo "20.770779"; conf_hi "25.375009"; cov "120.458716"; full_read_support "yes";
Chr5	Cufflinks	exon	1856008	1856421	1000	-	.	gene_id "CUFF.10214"; transcript_id "AT5G06140.1"; exon_number "1"; FPKM "23.0728940806"; frac "0.544788"; conf_lo "20.770779"; conf_hi "25.375009"; cov "120.458716";
Chr5	Cufflinks	exon	1856508	1856568	1000	-	.	gene_id "CUFF.10214"; transcript_id "AT5G06140.1"; exon_number "2"; FPKM "23.0728940806"; frac "0.544788"; conf_lo "20.770779"; conf_hi "25.375009"; cov "120.458716";
Chr5	Cufflinks	exon	1856651	1856730	1000	-	.	gene_id "CUFF.10214"; transcript_id "AT5G06140.1"; exon_number "3"; FPKM "23.0728940806"; frac "0.544788"; conf_lo "20.770779"; conf_hi "25.375009"; cov "120.458716";
Chr5	Cufflinks	exon	1856834	1856902	1000	-	.	gene_id "CUFF.10214"; transcript_id "AT5G06140.1"; exon_number "4"; FPKM "23.0728940806"; frac "0.544788"; conf_lo "20.770779"; conf_hi "25.375009"; cov "120.458716";
Chr5	Cufflinks	exon	1857039	1857172	1000	-	.	gene_id "CUFF.10214"; transcript_id "AT5G06140.1"; exon_number "5"; FPKM "23.0728940806"; frac "0.544788"; conf_lo "20.770779"; conf_hi "25.375009"; cov "120.458716";
Chr5	Cufflinks	exon	1857293	1857452	1000	-	.	gene_id "CUFF.10214"; transcript_id "AT5G06140.1"; exon_number "6"; FPKM "23.0728940806"; frac "0.544788"; conf_lo "20.770779"; conf_hi "25.375009"; cov "120.458716";
Chr5	Cufflinks	exon	1857553	1857624	1000	-	.	gene_id "CUFF.10214"; transcript_id "AT5G06140.1"; exon_number "7"; FPKM "23.0728940806"; frac "0.544788"; conf_lo "20.770779"; conf_hi "25.375009"; cov "120.458716";
Chr5	Cufflinks	exon	1857771	1857904	1000	-	.	gene_id "CUFF.10214"; transcript_id "AT5G06140.1"; exon_number "8"; FPKM "23.0728940806"; frac "0.544788"; conf_lo "20.770779"; conf_hi "25.375009"; cov "120.458716";
Chr5	Cufflinks	exon	1858251	1858386	1000	-	.	gene_id "CUFF.10214"; transcript_id "AT5G06140.1"; exon_number "9"; FPKM "23.0728940806"; frac "0.544788"; conf_lo "20.770779"; conf_hi "25.375009"; cov "120.458716";
Chr5	Cufflinks	exon	1858600	1858785	1000	-	.	gene_id "CUFF.10214"; transcript_id "AT5G06140.1"; exon_number "10"; FPKM "23.0728940806"; frac "0.544788"; conf_lo "20.770779"; conf_hi "25.375009"; cov "120.458716";
Chr5	Cufflinks	transcript	1859279	1861649	1000	-	.	gene_id "AT5G06150"; transcript_id "AT5G06150.1"; FPKM "8.6227909624"; frac "1.000000"; conf_lo "7.393307"; conf_hi "9.852275"; cov "45.021090"; full_read_support "yes";
Chr5	Cufflinks	exon	1859279	1859710	1000	-	.	gene_id "AT5G06150"; transcript_id "AT5G06150.1"; exon_number "1"; FPKM "8.6227909624"; frac "1.000000"; conf_lo "7.393307"; conf_hi "9.852275"; cov "45.021090";
Chr5	Cufflinks	exon	1859811	1859989	1000	-	.	gene_id "AT5G06150"; transcript_id "AT5G06150.1"; exon_number "2"; FPKM "8.6227909624"; frac "1.000000"; conf_lo "7.393307"; conf_hi "9.852275"; cov "45.021090";
Chr5	Cufflinks	exon	1860082	1860240	1000	-	.	gene_id "AT5G06150"; transcript_id "AT5G06150.1"; exon_number "3"; FPKM "8.6227909624"; frac "1.000000"; conf_lo "7.393307"; conf_hi "9.852275"; cov "45.021090";
Chr5	Cufflinks	exon	1860318	1861111	1000	-	.	gene_id "AT5G06150"; transcript_id "AT5G06150.1"; exon_number "4"; FPKM "8.6227909624"; frac "1.000000"; conf_lo "7.393307"; conf_hi "9.852275"; cov "45.021090";
Chr5	Cufflinks	exon	1861534	1861649	1000	-	.	gene_id "AT5G06150"; transcript_id "AT5G06150.1"; exon_number "5"; FPKM "8.6227909624"; frac "1.000000"; conf_lo "7.393307"; conf_hi "9.852275"; cov "45.021090";
Chr5	Cufflinks	transcript	1862369	1866433	1000	-	.	gene_id "CUFF.10215"; transcript_id "AT5G06160.1"; FPKM "3.7482174429"; frac "0.592744"; conf_lo "2.935120"; conf_hi "4.561315"; cov "19.555782"; full_read_support "yes";
Chr5	Cufflinks	exon	1862369	1862769	1000	-	.	gene_id "CUFF.10215"; transcript_id "AT5G06160.1"; exon_number "1"; FPKM "3.7482174429"; frac "0.592744"; conf_lo "2.935120"; conf_hi "4.561315"; cov "19.555782";
Chr5	Cufflinks	exon	1862860	1863006	1000	-	.	gene_id "CUFF.10215"; transcript_id "AT5G06160.1"; exon_number "2"; FPKM "3.7482174429"; frac "0.592744"; conf_lo "2.935120"; conf_hi "4.561315"; cov "19.555782";
Chr5	Cufflinks	exon	1863083	1863289	1000	-	.	gene_id "CUFF.10215"; transcript_id "AT5G06160.1"; exon_number "3"; FPKM "3.7482174429"; frac "0.592744"; conf_lo "2.935120"; conf_hi "4.561315"; cov "19.555782";
Chr5	Cufflinks	exon	1863387	1863545	1000	-	.	gene_id "CUFF.10215"; transcript_id "AT5G06160.1"; exon_number "4"; FPKM "3.7482174429"; frac "0.592744"; conf_lo "2.935120"; conf_hi "4.561315"; cov "19.555782";
Chr5	Cufflinks	exon	1863829	1863900	1000	-	.	gene_id "CUFF.10215"; transcript_id "AT5G06160.1"; exon_number "5"; FPKM "3.7482174429"; frac "0.592744"; conf_lo "2.935120"; conf_hi "4.561315"; cov "19.555782";
Chr5	Cufflinks	exon	1863980	1864129	1000	-	.	gene_id "CUFF.10215"; transcript_id "AT5G06160.1"; exon_number "6"; FPKM "3.7482174429"; frac "0.592744"; conf_lo "2.935120"; conf_hi "4.561315"; cov "19.555782";
Chr5	Cufflinks	exon	1864556	1864652	1000	-	.	gene_id "CUFF.10215"; transcript_id "AT5G06160.1"; exon_number "7"; FPKM "3.7482174429"; frac "0.592744"; conf_lo "2.935120"; conf_hi "4.561315"; cov "19.555782";
Chr5	Cufflinks	exon	1864756	1864898	1000	-	.	gene_id "CUFF.10215"; transcript_id "AT5G06160.1"; exon_number "8"; FPKM "3.7482174429"; frac "0.592744"; conf_lo "2.935120"; conf_hi "4.561315"; cov "19.555782";
Chr5	Cufflinks	exon	1865008	1865112	1000	-	.	gene_id "CUFF.10215"; transcript_id "AT5G06160.1"; exon_number "9"; FPKM "3.7482174429"; frac "0.592744"; conf_lo "2.935120"; conf_hi "4.561315"; cov "19.555782";
Chr5	Cufflinks	exon	1865582	1865695	1000	-	.	gene_id "CUFF.10215"; transcript_id "AT5G06160.1"; exon_number "10"; FPKM "3.7482174429"; frac "0.592744"; conf_lo "2.935120"; conf_hi "4.561315"; cov "19.555782";
Chr5	Cufflinks	exon	1866125	1866433	1000	-	.	gene_id "CUFF.10215"; transcript_id "AT5G06160.1"; exon_number "11"; FPKM "3.7482174429"; frac "0.592744"; conf_lo "2.935120"; conf_hi "4.561315"; cov "19.555782";
Chr5	Cufflinks	transcript	1862369	1866433	426	-	.	gene_id "CUFF.10215"; transcript_id "CUFF.10215.2"; FPKM "1.5976762712"; frac "0.273147"; conf_lo "1.067722"; conf_hi "2.127630"; cov "8.335645"; full_read_support "yes";
Chr5	Cufflinks	exon	1862369	1862769	426	-	.	gene_id "CUFF.10215"; transcript_id "CUFF.10215.2"; exon_number "1"; FPKM "1.5976762712"; frac "0.273147"; conf_lo "1.067722"; conf_hi "2.127630"; cov "8.335645";
Chr5	Cufflinks	exon	1862860	1863006	426	-	.	gene_id "CUFF.10215"; transcript_id "CUFF.10215.2"; exon_number "2"; FPKM "1.5976762712"; frac "0.273147"; conf_lo "1.067722"; conf_hi "2.127630"; cov "8.335645";
Chr5	Cufflinks	exon	1863083	1863289	426	-	.	gene_id "CUFF.10215"; transcript_id "CUFF.10215.2"; exon_number "3"; FPKM "1.5976762712"; frac "0.273147"; conf_lo "1.067722"; conf_hi "2.127630"; cov "8.335645";
Chr5	Cufflinks	exon	1863387	1863545	426	-	.	gene_id "CUFF.10215"; transcript_id "CUFF.10215.2"; exon_number "4"; FPKM "1.5976762712"; frac "0.273147"; conf_lo "1.067722"; conf_hi "2.127630"; cov "8.335645";
Chr5	Cufflinks	exon	1863829	1863900	426	-	.	gene_id "CUFF.10215"; transcript_id "CUFF.10215.2"; exon_number "5"; FPKM "1.5976762712"; frac "0.273147"; conf_lo "1.067722"; conf_hi "2.127630"; cov "8.335645";
Chr5	Cufflinks	exon	1863980	1864129	426	-	.	gene_id "CUFF.10215"; transcript_id "CUFF.10215.2"; exon_number "6"; FPKM "1.5976762712"; frac "0.273147"; conf_lo "1.067722"; conf_hi "2.127630"; cov "8.335645";
Chr5	Cufflinks	exon	1864556	1864652	426	-	.	gene_id "CUFF.10215"; transcript_id "CUFF.10215.2"; exon_number "7"; FPKM "1.5976762712"; frac "0.273147"; conf_lo "1.067722"; conf_hi "2.127630"; cov "8.335645";
Chr5	Cufflinks	exon	1864756	1864898	426	-	.	gene_id "CUFF.10215"; transcript_id "CUFF.10215.2"; exon_number "8"; FPKM "1.5976762712"; frac "0.273147"; conf_lo "1.067722"; conf_hi "2.127630"; cov "8.335645";
Chr5	Cufflinks	exon	1865008	1865112	426	-	.	gene_id "CUFF.10215"; transcript_id "CUFF.10215.2"; exon_number "9"; FPKM "1.5976762712"; frac "0.273147"; conf_lo "1.067722"; conf_hi "2.127630"; cov "8.335645";
Chr5	Cufflinks	exon	1865582	1865695	426	-	.	gene_id "CUFF.10215"; transcript_id "CUFF.10215.2"; exon_number "10"; FPKM "1.5976762712"; frac "0.273147"; conf_lo "1.067722"; conf_hi "2.127630"; cov "8.335645";
Chr5	Cufflinks	exon	1865988	1866433	426	-	.	gene_id "CUFF.10215"; transcript_id "CUFF.10215.2"; exon_number "11"; FPKM "1.5976762712"; frac "0.273147"; conf_lo "1.067722"; conf_hi "2.127630"; cov "8.335645";
Chr5	Cufflinks	transcript	1862369	1866433	226	-	.	gene_id "CUFF.10215"; transcript_id "CUFF.10215.3"; FPKM "0.8480363644"; frac "0.134109"; conf_lo "0.402166"; conf_hi "1.293907"; cov "4.424507"; full_read_support "yes";
Chr5	Cufflinks	exon	1862369	1862769	226	-	.	gene_id "CUFF.10215"; transcript_id "CUFF.10215.3"; exon_number "1"; FPKM "0.8480363644"; frac "0.134109"; conf_lo "0.402166"; conf_hi "1.293907"; cov "4.424507";
Chr5	Cufflinks	exon	1862860	1863007	226	-	.	gene_id "CUFF.10215"; transcript_id "CUFF.10215.3"; exon_number "2"; FPKM "0.8480363644"; frac "0.134109"; conf_lo "0.402166"; conf_hi "1.293907"; cov "4.424507";
Chr5	Cufflinks	exon	1863084	1863289	226	-	.	gene_id "CUFF.10215"; transcript_id "CUFF.10215.3"; exon_number "3"; FPKM "0.8480363644"; frac "0.134109"; conf_lo "0.402166"; conf_hi "1.293907"; cov "4.424507";
Chr5	Cufflinks	exon	1863387	1863545	226	-	.	gene_id "CUFF.10215"; transcript_id "CUFF.10215.3"; exon_number "4"; FPKM "0.8480363644"; frac "0.134109"; conf_lo "0.402166"; conf_hi "1.293907"; cov "4.424507";
Chr5	Cufflinks	exon	1863829	1863900	226	-	.	gene_id "CUFF.10215"; transcript_id "CUFF.10215.3"; exon_number "5"; FPKM "0.8480363644"; frac "0.134109"; conf_lo "0.402166"; conf_hi "1.293907"; cov "4.424507";
Chr5	Cufflinks	exon	1863980	1864129	226	-	.	gene_id "CUFF.10215"; transcript_id "CUFF.10215.3"; exon_number "6"; FPKM "0.8480363644"; frac "0.134109"; conf_lo "0.402166"; conf_hi "1.293907"; cov "4.424507";
Chr5	Cufflinks	exon	1864556	1864652	226	-	.	gene_id "CUFF.10215"; transcript_id "CUFF.10215.3"; exon_number "7"; FPKM "0.8480363644"; frac "0.134109"; conf_lo "0.402166"; conf_hi "1.293907"; cov "4.424507";
Chr5	Cufflinks	exon	1864756	1864898	226	-	.	gene_id "CUFF.10215"; transcript_id "CUFF.10215.3"; exon_number "8"; FPKM "0.8480363644"; frac "0.134109"; conf_lo "0.402166"; conf_hi "1.293907"; cov "4.424507";
Chr5	Cufflinks	exon	1865008	1865112	226	-	.	gene_id "CUFF.10215"; transcript_id "CUFF.10215.3"; exon_number "9"; FPKM "0.8480363644"; frac "0.134109"; conf_lo "0.402166"; conf_hi "1.293907"; cov "4.424507";
Chr5	Cufflinks	exon	1865582	1865695	226	-	.	gene_id "CUFF.10215"; transcript_id "CUFF.10215.3"; exon_number "10"; FPKM "0.8480363644"; frac "0.134109"; conf_lo "0.402166"; conf_hi "1.293907"; cov "4.424507";
Chr5	Cufflinks	exon	1866125	1866433	226	-	.	gene_id "CUFF.10215"; transcript_id "CUFF.10215.3"; exon_number "11"; FPKM "0.8480363644"; frac "0.134109"; conf_lo "0.402166"; conf_hi "1.293907"; cov "4.424507";
Chr5	Cufflinks	transcript	1866951	1868310	1000	-	.	gene_id "CUFF.10216"; transcript_id "CUFF.10216.1"; FPKM "274.4972518207"; frac "1.000000"; conf_lo "260.922316"; conf_hi "288.072188"; cov "1432.033378"; full_read_support "yes";
Chr5	Cufflinks	exon	1866951	1868310	1000	-	.	gene_id "CUFF.10216"; transcript_id "CUFF.10216.1"; exon_number "1"; FPKM "274.4972518207"; frac "1.000000"; conf_lo "260.922316"; conf_hi "288.072188"; cov "1432.033378";
Chr5	Cufflinks	transcript	1867197	1868244	1	-	.	gene_id "CUFF.10216"; transcript_id "AT5G06165.1"; FPKM "0.0000000000"; frac "0.000000"; conf_lo "0.000000"; conf_hi "0.163090"; cov "0.000000"; full_read_support "no";
Chr5	Cufflinks	exon	1867197	1867631	1	-	.	gene_id "CUFF.10216"; transcript_id "AT5G06165.1"; exon_number "1"; FPKM "0.0000000000"; frac "0.000000"; conf_lo "0.000000"; conf_hi "0.163090"; cov "0.000000";
Chr5	Cufflinks	exon	1867695	1868025	1	-	.	gene_id "CUFF.10216"; transcript_id "AT5G06165.1"; exon_number "2"; FPKM "0.0000000000"; frac "0.000000"; conf_lo "0.000000"; conf_hi "0.163090"; cov "0.000000";
Chr5	Cufflinks	exon	1868092	1868244	1	-	.	gene_id "CUFF.10216"; transcript_id "AT5G06165.1"; exon_number "3"; FPKM "0.0000000000"; frac "0.000000"; conf_lo "0.000000"; conf_hi "0.163090"; cov "0.000000";
Chr5	Cufflinks	transcript	1869791	1871719	1	+	.	gene_id "AT5G06170"; transcript_id "AT5G06170.1"; FPKM "0.0000000000"; frac "0.000000"; conf_lo "0.000000"; conf_hi "0.000000"; cov "0.000000"; full_read_support "no";
Chr5	Cufflinks	exon	1869791	1871032	1	+	.	gene_id "AT5G06170"; transcript_id "AT5G06170.1"; exon_number "1"; FPKM "0.0000000000"; frac "0.000000"; conf_lo "0.000000"; conf_hi "0.000000"; cov "0.000000";
Chr5	Cufflinks	exon	1871130	1871193	1	+	.	gene_id "AT5G06170"; transcript_id "AT5G06170.1"; exon_number "2"; FPKM "0.0000000000"; frac "0.000000"; conf_lo "0.000000"; conf_hi "0.000000"; cov "0.000000";
Chr5	Cufflinks	exon	1871550	1871719	1	+	.	gene_id "AT5G06170"; transcript_id "AT5G06170.1"; exon_number "3"; FPKM "0.0000000000"; frac "0.000000"; conf_lo "0.000000"; conf_hi "0.000000"; cov "0.000000";
Chr5	Cufflinks	transcript	1873153	1876329	456	+	.	gene_id "CUFF.10217"; transcript_id "CUFF.10217.1"; FPKM "0.6599911719"; frac "0.260414"; conf_lo "0.271993"; conf_hi "1.047989"; cov "3.446111"; full_read_support "yes";
Chr5	Cufflinks	exon	1873153	1873373	456	+	.	gene_id "CUFF.10217"; transcript_id "CUFF.10217.1"; exon_number "1"; FPKM "0.6599911719"; frac "0.260414"; conf_lo "0.271993"; conf_hi "1.047989"; cov "3.446111";
Chr5	Cufflinks	exon	1873452	1873563	456	+	.	gene_id "CUFF.10217"; transcript_id "CUFF.10217.1"; exon_number "2"; FPKM "0.6599911719"; frac "0.260414"; conf_lo "0.271993"; conf_hi "1.047989"; cov "3.446111";
Chr5	Cufflinks	exon	1873642	1873711	456	+	.	gene_id "CUFF.10217"; transcript_id "CUFF.10217.1"; exon_number "3"; FPKM "0.6599911719"; frac "0.260414"; conf_lo "0.271993"; conf_hi "1.047989"; cov "3.446111";
Chr5	Cufflinks	exon	1873793	1873889	456	+	.	gene_id "CUFF.10217"; transcript_id "CUFF.10217.1"; exon_number "4"; FPKM "0.6599911719"; frac "0.260414"; conf_lo "0.271993"; conf_hi "1.047989"; cov "3.446111";
Chr5	Cufflinks	exon	1874063	1874212	456	+	.	gene_id "CUFF.10217"; transcript_id "CUFF.10217.1"; exon_number "5"; FPKM "0.6599911719"; frac "0.260414"; conf_lo "0.271993"; conf_hi "1.047989"; cov "3.446111";
Chr5	Cufflinks	exon	1874305	1874431	456	+	.	gene_id "CUFF.10217"; transcript_id "CUFF.10217.1"; exon_number "6"; FPKM "0.6599911719"; frac "0.260414"; conf_lo "0.271993"; conf_hi "1.047989"; cov "3.446111";
Chr5	Cufflinks	exon	1874523	1874635	456	+	.	gene_id "CUFF.10217"; transcript_id "CUFF.10217.1"; exon_number "7"; FPKM "0.6599911719"; frac "0.260414"; conf_lo "0.271993"; conf_hi "1.047989"; cov "3.446111";
Chr5	Cufflinks	exon	1874709	1874772	456	+	.	gene_id "CUFF.10217"; transcript_id "CUFF.10217.1"; exon_number "8"; FPKM "0.6599911719"; frac "0.260414"; conf_lo "0.271993"; conf_hi "1.047989"; cov "3.446111";
Chr5	Cufflinks	exon	1875009	1875117	456	+	.	gene_id "CUFF.10217"; transcript_id "CUFF.10217.1"; exon_number "9"; FPKM "0.6599911719"; frac "0.260414"; conf_lo "0.271993"; conf_hi "1.047989"; cov "3.446111";
Chr5	Cufflinks	exon	1875251	1875381	456	+	.	gene_id "CUFF.10217"; transcript_id "CUFF.10217.1"; exon_number "10"; FPKM "0.6599911719"; frac "0.260414"; conf_lo "0.271993"; conf_hi "1.047989"; cov "3.446111";
Chr5	Cufflinks	exon	1875859	1876329	456	+	.	gene_id "CUFF.10217"; transcript_id "CUFF.10217.1"; exon_number "11"; FPKM "0.6599911719"; frac "0.260414"; conf_lo "0.271993"; conf_hi "1.047989"; cov "3.446111";
Chr5	Cufflinks	transcript	1873162	1876059	1	+	.	gene_id "CUFF.10217"; transcript_id "AT5G06180.2"; FPKM "0.0000000000"; frac "0.000000"; conf_lo "0.000000"; conf_hi "0.090780"; cov "0.000000"; full_read_support "yes";
Chr5	Cufflinks	exon	1873162	1873373	1	+	.	gene_id "CUFF.10217"; transcript_id "AT5G06180.2"; exon_number "1"; FPKM "0.0000000000"; frac "0.000000"; conf_lo "0.000000"; conf_hi "0.090780"; cov "0.000000";
Chr5	Cufflinks	exon	1873452	1873563	1	+	.	gene_id "CUFF.10217"; transcript_id "AT5G06180.2"; exon_number "2"; FPKM "0.0000000000"; frac "0.000000"; conf_lo "0.000000"; conf_hi "0.090780"; cov "0.000000";
Chr5	Cufflinks	exon	1873642	1873711	1	+	.	gene_id "CUFF.10217"; transcript_id "AT5G06180.2"; exon_number "3"; FPKM "0.0000000000"; frac "0.000000"; conf_lo "0.000000"; conf_hi "0.090780"; cov "0.000000";
Chr5	Cufflinks	exon	1873793	1873889	1	+	.	gene_id "CUFF.10217"; transcript_id "AT5G06180.2"; exon_number "4"; FPKM "0.0000000000"; frac "0.000000"; conf_lo "0.000000"; conf_hi "0.090780"; cov "0.000000";
Chr5	Cufflinks	exon	1874063	1874212	1	+	.	gene_id "CUFF.10217"; transcript_id "AT5G06180.2"; exon_number "5"; FPKM "0.0000000000"; frac "0.000000"; conf_lo "0.000000"; conf_hi "0.090780"; cov "0.000000";
Chr5	Cufflinks	exon	1874305	1874431	1	+	.	gene_id "CUFF.10217"; transcript_id "AT5G06180.2"; exon_number "6"; FPKM "0.0000000000"; frac "0.000000"; conf_lo "0.000000"; conf_hi "0.090780"; cov "0.000000";
Chr5	Cufflinks	exon	1874523	1874635	1	+	.	gene_id "CUFF.10217"; transcript_id "AT5G06180.2"; exon_number "7"; FPKM "0.0000000000"; frac "0.000000"; conf_lo "0.000000"; conf_hi "0.090780"; cov "0.000000";
Chr5	Cufflinks	exon	1874709	1874772	1	+	.	gene_id "CUFF.10217"; transcript_id "AT5G06180.2"; exon_number "8"; FPKM "0.0000000000"; frac "0.000000"; conf_lo "0.000000"; conf_hi "0.090780"; cov "0.000000";
Chr5	Cufflinks	exon	1874841	1874934	1	+	.	gene_id "CUFF.10217"; transcript_id "AT5G06180.2"; exon_number "9"; FPKM "0.0000000000"; frac "0.000000"; conf_lo "0.000000"; conf_hi "0.090780"; cov "0.000000";
Chr5	Cufflinks	exon	1875009	1875117	1	+	.	gene_id "CUFF.10217"; transcript_id "AT5G06180.2"; exon_number "10"; FPKM "0.0000000000"; frac "0.000000"; conf_lo "0.000000"; conf_hi "0.090780"; cov "0.000000";
Chr5	Cufflinks	exon	1875251	1875381	1	+	.	gene_id "CUFF.10217"; transcript_id "AT5G06180.2"; exon_number "11"; FPKM "0.0000000000"; frac "0.000000"; conf_lo "0.000000"; conf_hi "0.090780"; cov "0.000000";
Chr5	Cufflinks	exon	1875859	1876059	1	+	.	gene_id "CUFF.10217"; transcript_id "AT5G06180.2"; exon_number "12"; FPKM "0.0000000000"; frac "0.000000"; conf_lo "0.000000"; conf_hi "0.090780"; cov "0.000000";
Chr5	Cufflinks	transcript	1873162	1875623	1000	+	.	gene_id "CUFF.10217"; transcript_id "AT5G06180.1"; FPKM "1.4456439550"; frac "0.513774"; conf_lo "0.889523"; conf_hi "2.001765"; cov "7.548359"; full_read_support "yes";
Chr5	Cufflinks	exon	1873162	1873373	1000	+	.	gene_id "CUFF.10217"; transcript_id "AT5G06180.1"; exon_number "1"; FPKM "1.4456439550"; frac "0.513774"; conf_lo "0.889523"; conf_hi "2.001765"; cov "7.548359";
Chr5	Cufflinks	exon	1873452	1873563	1000	+	.	gene_id "CUFF.10217"; transcript_id "AT5G06180.1"; exon_number "2"; FPKM "1.4456439550"; frac "0.513774"; conf_lo "0.889523"; conf_hi "2.001765"; cov "7.548359";
Chr5	Cufflinks	exon	1873642	1873711	1000	+	.	gene_id "CUFF.10217"; transcript_id "AT5G06180.1"; exon_number "3"; FPKM "1.4456439550"; frac "0.513774"; conf_lo "0.889523"; conf_hi "2.001765"; cov "7.548359";
Chr5	Cufflinks	exon	1873793	1873889	1000	+	.	gene_id "CUFF.10217"; transcript_id "AT5G06180.1"; exon_number "4"; FPKM "1.4456439550"; frac "0.513774"; conf_lo "0.889523"; conf_hi "2.001765"; cov "7.548359";
Chr5	Cufflinks	exon	1874063	1874212	1000	+	.	gene_id "CUFF.10217"; transcript_id "AT5G06180.1"; exon_number "5"; FPKM "1.4456439550"; frac "0.513774"; conf_lo "0.889523"; conf_hi "2.001765"; cov "7.548359";
Chr5	Cufflinks	exon	1874305	1874431	1000	+	.	gene_id "CUFF.10217"; transcript_id "AT5G06180.1"; exon_number "6"; FPKM "1.4456439550"; frac "0.513774"; conf_lo "0.889523"; conf_hi "2.001765"; cov "7.548359";
Chr5	Cufflinks	exon	1874523	1874635	1000	+	.	gene_id "CUFF.10217"; transcript_id "AT5G06180.1"; exon_number "7"; FPKM "1.4456439550"; frac "0.513774"; conf_lo "0.889523"; conf_hi "2.001765"; cov "7.548359";
Chr5	Cufflinks	exon	1874709	1874772	1000	+	.	gene_id "CUFF.10217"; transcript_id "AT5G06180.1"; exon_number "8"; FPKM "1.4456439550"; frac "0.513774"; conf_lo "0.889523"; conf_hi "2.001765"; cov "7.548359";
Chr5	Cufflinks	exon	1874841	1874934	1000	+	.	gene_id "CUFF.10217"; transcript_id "AT5G06180.1"; exon_number "9"; FPKM "1.4456439550"; frac "0.513774"; conf_lo "0.889523"; conf_hi "2.001765"; cov "7.548359";
Chr5	Cufflinks	exon	1875009	1875117	1000	+	.	gene_id "CUFF.10217"; transcript_id "AT5G06180.1"; exon_number "10"; FPKM "1.4456439550"; frac "0.513774"; conf_lo "0.889523"; conf_hi "2.001765"; cov "7.548359";
Chr5	Cufflinks	exon	1875251	1875623	1000	+	.	gene_id "CUFF.10217"; transcript_id "AT5G06180.1"; exon_number "11"; FPKM "1.4456439550"; frac "0.513774"; conf_lo "0.889523"; conf_hi "2.001765"; cov "7.548359";
Chr5	Cufflinks	transcript	1875789	1876782	1	-	.	gene_id "AT5G06190"; transcript_id "AT5G06190.2"; FPKM "0.0000000000"; frac "0.000000"; conf_lo "0.000000"; conf_hi "0.368958"; cov "0.000000"; full_read_support "no";
Chr5	Cufflinks	exon	1875789	1875891	1	-	.	gene_id "AT5G06190"; transcript_id "AT5G06190.2"; exon_number "1"; FPKM "0.0000000000"; frac "0.000000"; conf_lo "0.000000"; conf_hi "0.368958"; cov "0.000000";
Chr5	Cufflinks	exon	1876198	1876426	1	-	.	gene_id "AT5G06190"; transcript_id "AT5G06190.2"; exon_number "2"; FPKM "0.0000000000"; frac "0.000000"; conf_lo "0.000000"; conf_hi "0.368958"; cov "0.000000";
Chr5	Cufflinks	exon	1876589	1876782	1	-	.	gene_id "AT5G06190"; transcript_id "AT5G06190.2"; exon_number "3"; FPKM "0.0000000000"; frac "0.000000"; conf_lo "0.000000"; conf_hi "0.368958"; cov "0.000000";
Chr5	Cufflinks	transcript	1876034	1876637	1000	-	.	gene_id "AT5G06190"; transcript_id "AT5G06190.1"; FPKM "3.6499924069"; frac "0.225812"; conf_lo "1.693668"; conf_hi "5.606316"; cov "19.058256"; full_read_support "yes";
Chr5	Cufflinks	exon	1876034	1876426	1000	-	.	gene_id "AT5G06190"; transcript_id "AT5G06190.1"; exon_number "1"; FPKM "3.6499924069"; frac "0.225812"; conf_lo "1.693668"; conf_hi "5.606316"; cov "19.058256";
Chr5	Cufflinks	exon	1876589	1876637	1000	-	.	gene_id "AT5G06190"; transcript_id "AT5G06190.1"; exon_number "2"; FPKM "3.6499924069"; frac "0.225812"; conf_lo "1.693668"; conf_hi "5.606316"; cov "19.058256";
Chr5	Cufflinks	transcript	1877333	1878116	1000	+	.	gene_id "AT5G06200"; transcript_id "AT5G06200.1"; FPKM "0.1456572609"; frac "1.000000"; conf_lo "0.000000"; conf_hi "0.436972"; cov "0.760859"; full_read_support "no";
Chr5	Cufflinks	exon	1877333	1877601	1000	+	.	gene_id "AT5G06200"; transcript_id "AT5G06200.1"; exon_number "1"; FPKM "0.1456572609"; frac "1.000000"; conf_lo "0.000000"; conf_hi "0.436972"; cov "0.760859";
Chr5	Cufflinks	exon	1877688	1877811	1000	+	.	gene_id "AT5G06200"; transcript_id "AT5G06200.1"; exon_number "2"; FPKM "0.1456572609"; frac "1.000000"; conf_lo "0.000000"; conf_hi "0.436972"; cov "0.760859";
Chr5	Cufflinks	exon	1877901	1878116	1000	+	.	gene_id "AT5G06200"; transcript_id "AT5G06200.1"; exon_number "3"; FPKM "0.1456572609"; frac "1.000000"; conf_lo "0.000000"; conf_hi "0.436972"; cov "0.760859";
Chr5	Cufflinks	transcript	1878471	1879740	1	+	.	gene_id "CUFF.10218"; transcript_id "AT5G06210.1"; FPKM "0.0000000000"; frac "0.000000"; conf_lo "0.000000"; conf_hi "0.240655"; cov "0.000000"; full_read_support "yes";
Chr5	Cufflinks	exon	1878471	1878614	1	+	.	gene_id "CUFF.10218"; transcript_id "AT5G06210.1"; exon_number "1"; FPKM "0.0000000000"; frac "0.000000"; conf_lo "0.000000"; conf_hi "0.240655"; cov "0.000000";
Chr5	Cufflinks	exon	1879022	1879090	1	+	.	gene_id "CUFF.10218"; transcript_id "AT5G06210.1"; exon_number "2"; FPKM "0.0000000000"; frac "0.000000"; conf_lo "0.000000"; conf_hi "0.240655"; cov "0.000000";
Chr5	Cufflinks	exon	1879180	1879286	1	+	.	gene_id "CUFF.10218"; transcript_id "AT5G06210.1"; exon_number "3"; FPKM "0.0000000000"; frac "0.000000"; conf_lo "0.000000"; conf_hi "0.240655"; cov "0.000000";
Chr5	Cufflinks	exon	1879369	1879740	1	+	.	gene_id "CUFF.10218"; transcript_id "AT5G06210.1"; exon_number "4"; FPKM "0.0000000000"; frac "0.000000"; conf_lo "0.000000"; conf_hi "0.240655"; cov "0.000000";
Chr5	Cufflinks	transcript	1878471	1885334	531	+	.	gene_id "CUFF.10218"; transcript_id "CUFF.10218.2"; FPKM "2.4169868605"; frac "0.190220"; conf_lo "1.890683"; conf_hi "2.943291"; cov "12.615355"; full_read_support "yes";
Chr5	Cufflinks	exon	1878471	1878614	531	+	.	gene_id "CUFF.10218"; transcript_id "CUFF.10218.2"; exon_number "1"; FPKM "2.4169868605"; frac "0.190220"; conf_lo "1.890683"; conf_hi "2.943291"; cov "12.615355";
Chr5	Cufflinks	exon	1879022	1879090	531	+	.	gene_id "CUFF.10218"; transcript_id "CUFF.10218.2"; exon_number "2"; FPKM "2.4169868605"; frac "0.190220"; conf_lo "1.890683"; conf_hi "2.943291"; cov "12.615355";
Chr5	Cufflinks	exon	1879180	1879286	531	+	.	gene_id "CUFF.10218"; transcript_id "CUFF.10218.2"; exon_number "3"; FPKM "2.4169868605"; frac "0.190220"; conf_lo "1.890683"; conf_hi "2.943291"; cov "12.615355";
Chr5	Cufflinks	exon	1879369	1880089	531	+	.	gene_id "CUFF.10218"; transcript_id "CUFF.10218.2"; exon_number "4"; FPKM "2.4169868605"; frac "0.190220"; conf_lo "1.890683"; conf_hi "2.943291"; cov "12.615355";
Chr5	Cufflinks	exon	1880176	1880626	531	+	.	gene_id "CUFF.10218"; transcript_id "CUFF.10218.2"; exon_number "5"; FPKM "2.4169868605"; frac "0.190220"; conf_lo "1.890683"; conf_hi "2.943291"; cov "12.615355";
Chr5	Cufflinks	exon	1880791	1881336	531	+	.	gene_id "CUFF.10218"; transcript_id "CUFF.10218.2"; exon_number "6"; FPKM "2.4169868605"; frac "0.190220"; conf_lo "1.890683"; conf_hi "2.943291"; cov "12.615355";
Chr5	Cufflinks	exon	1881440	1881833	531	+	.	gene_id "CUFF.10218"; transcript_id "CUFF.10218.2"; exon_number "7"; FPKM "2.4169868605"; frac "0.190220"; conf_lo "1.890683"; conf_hi "2.943291"; cov "12.615355";
Chr5	Cufflinks	exon	1882238	1882356	531	+	.	gene_id "CUFF.10218"; transcript_id "CUFF.10218.2"; exon_number "8"; FPKM "2.4169868605"; frac "0.190220"; conf_lo "1.890683"; conf_hi "2.943291"; cov "12.615355";
Chr5	Cufflinks	exon	1882432	1882504	531	+	.	gene_id "CUFF.10218"; transcript_id "CUFF.10218.2"; exon_number "9"; FPKM "2.4169868605"; frac "0.190220"; conf_lo "1.890683"; conf_hi "2.943291"; cov "12.615355";
Chr5	Cufflinks	exon	1882585	1882811	531	+	.	gene_id "CUFF.10218"; transcript_id "CUFF.10218.2"; exon_number "10"; FPKM "2.4169868605"; frac "0.190220"; conf_lo "1.890683"; conf_hi "2.943291"; cov "12.615355";
Chr5	Cufflinks	exon	1882896	1882940	531	+	.	gene_id "CUFF.10218"; transcript_id "CUFF.10218.2"; exon_number "11"; FPKM "2.4169868605"; frac "0.190220"; conf_lo "1.890683"; conf_hi "2.943291"; cov "12.615355";
Chr5	Cufflinks	exon	1883117	1883192	531	+	.	gene_id "CUFF.10218"; transcript_id "CUFF.10218.2"; exon_number "12"; FPKM "2.4169868605"; frac "0.190220"; conf_lo "1.890683"; conf_hi "2.943291"; cov "12.615355";
Chr5	Cufflinks	exon	1883321	1883512	531	+	.	gene_id "CUFF.10218"; transcript_id "CUFF.10218.2"; exon_number "13"; FPKM "2.4169868605"; frac "0.190220"; conf_lo "1.890683"; conf_hi "2.943291"; cov "12.615355";
Chr5	Cufflinks	exon	1883710	1883813	531	+	.	gene_id "CUFF.10218"; transcript_id "CUFF.10218.2"; exon_number "14"; FPKM "2.4169868605"; frac "0.190220"; conf_lo "1.890683"; conf_hi "2.943291"; cov "12.615355";
Chr5	Cufflinks	exon	1883932	1883998	531	+	.	gene_id "CUFF.10218"; transcript_id "CUFF.10218.2"; exon_number "15"; FPKM "2.4169868605"; frac "0.190220"; conf_lo "1.890683"; conf_hi "2.943291"; cov "12.615355";
Chr5	Cufflinks	exon	1884196	1884333	531	+	.	gene_id "CUFF.10218"; transcript_id "CUFF.10218.2"; exon_number "16"; FPKM "2.4169868605"; frac "0.190220"; conf_lo "1.890683"; conf_hi "2.943291"; cov "12.615355";
Chr5	Cufflinks	exon	1884420	1884542	531	+	.	gene_id "CUFF.10218"; transcript_id "CUFF.10218.2"; exon_number "17"; FPKM "2.4169868605"; frac "0.190220"; conf_lo "1.890683"; conf_hi "2.943291"; cov "12.615355";
Chr5	Cufflinks	exon	1884703	1884873	531	+	.	gene_id "CUFF.10218"; transcript_id "CUFF.10218.2"; exon_number "18"; FPKM "2.4169868605"; frac "0.190220"; conf_lo "1.890683"; conf_hi "2.943291"; cov "12.615355";
Chr5	Cufflinks	exon	1885102	1885161	531	+	.	gene_id "CUFF.10218"; transcript_id "CUFF.10218.2"; exon_number "19"; FPKM "2.4169868605"; frac "0.190220"; conf_lo "1.890683"; conf_hi "2.943291"; cov "12.615355";
Chr5	Cufflinks	exon	1885250	1885334	531	+	.	gene_id "CUFF.10218"; transcript_id "CUFF.10218.2"; exon_number "20"; FPKM "2.4169868605"; frac "0.190220"; conf_lo "1.890683"; conf_hi "2.943291"; cov "12.615355";
Chr5	Cufflinks	transcript	1878471	1885334	928	+	.	gene_id "CUFF.10218"; transcript_id "CUFF.10218.3"; FPKM "4.2231852265"; frac "0.306390"; conf_lo "3.538301"; conf_hi "4.908070"; cov "22.042726"; full_read_support "yes";
Chr5	Cufflinks	exon	1878471	1878614	928	+	.	gene_id "CUFF.10218"; transcript_id "CUFF.10218.3"; exon_number "1"; FPKM "4.2231852265"; frac "0.306390"; conf_lo "3.538301"; conf_hi "4.908070"; cov "22.042726";
Chr5	Cufflinks	exon	1879022	1879090	928	+	.	gene_id "CUFF.10218"; transcript_id "CUFF.10218.3"; exon_number "2"; FPKM "4.2231852265"; frac "0.306390"; conf_lo "3.538301"; conf_hi "4.908070"; cov "22.042726";
Chr5	Cufflinks	exon	1879180	1879286	928	+	.	gene_id "CUFF.10218"; transcript_id "CUFF.10218.3"; exon_number "3"; FPKM "4.2231852265"; frac "0.306390"; conf_lo "3.538301"; conf_hi "4.908070"; cov "22.042726";
Chr5	Cufflinks	exon	1879369	1880089	928	+	.	gene_id "CUFF.10218"; transcript_id "CUFF.10218.3"; exon_number "4"; FPKM "4.2231852265"; frac "0.306390"; conf_lo "3.538301"; conf_hi "4.908070"; cov "22.042726";
Chr5	Cufflinks	exon	1880176	1880626	928	+	.	gene_id "CUFF.10218"; transcript_id "CUFF.10218.3"; exon_number "5"; FPKM "4.2231852265"; frac "0.306390"; conf_lo "3.538301"; conf_hi "4.908070"; cov "22.042726";
Chr5	Cufflinks	exon	1880791	1880882	928	+	.	gene_id "CUFF.10218"; transcript_id "CUFF.10218.3"; exon_number "6"; FPKM "4.2231852265"; frac "0.306390"; conf_lo "3.538301"; conf_hi "4.908070"; cov "22.042726";
Chr5	Cufflinks	exon	1881172	1881336	928	+	.	gene_id "CUFF.10218"; transcript_id "CUFF.10218.3"; exon_number "7"; FPKM "4.2231852265"; frac "0.306390"; conf_lo "3.538301"; conf_hi "4.908070"; cov "22.042726";
Chr5	Cufflinks	exon	1881440	1881833	928	+	.	gene_id "CUFF.10218"; transcript_id "CUFF.10218.3"; exon_number "8"; FPKM "4.2231852265"; frac "0.306390"; conf_lo "3.538301"; conf_hi "4.908070"; cov "22.042726";
Chr5	Cufflinks	exon	1882238	1882356	928	+	.	gene_id "CUFF.10218"; transcript_id "CUFF.10218.3"; exon_number "9"; FPKM "4.2231852265"; frac "0.306390"; conf_lo "3.538301"; conf_hi "4.908070"; cov "22.042726";
Chr5	Cufflinks	exon	1882432	1882504	928	+	.	gene_id "CUFF.10218"; transcript_id "CUFF.10218.3"; exon_number "10"; FPKM "4.2231852265"; frac "0.306390"; conf_lo "3.538301"; conf_hi "4.908070"; cov "22.042726";
Chr5	Cufflinks	exon	1882585	1882811	928	+	.	gene_id "CUFF.10218"; transcript_id "CUFF.10218.3"; exon_number "11"; FPKM "4.2231852265"; frac "0.306390"; conf_lo "3.538301"; conf_hi "4.908070"; cov "22.042726";
Chr5	Cufflinks	exon	1882896	1882940	928	+	.	gene_id "CUFF.10218"; transcript_id "CUFF.10218.3"; exon_number "12"; FPKM "4.2231852265"; frac "0.306390"; conf_lo "3.538301"; conf_hi "4.908070"; cov "22.042726";
Chr5	Cufflinks	exon	1883117	1883192	928	+	.	gene_id "CUFF.10218"; transcript_id "CUFF.10218.3"; exon_number "13"; FPKM "4.2231852265"; frac "0.306390"; conf_lo "3.538301"; conf_hi "4.908070"; cov "22.042726";
Chr5	Cufflinks	exon	1883321	1883512	928	+	.	gene_id "CUFF.10218"; transcript_id "CUFF.10218.3"; exon_number "14"; FPKM "4.2231852265"; frac "0.306390"; conf_lo "3.538301"; conf_hi "4.908070"; cov "22.042726";
Chr5	Cufflinks	exon	1883710	1883813	928	+	.	gene_id "CUFF.10218"; transcript_id "CUFF.10218.3"; exon_number "15"; FPKM "4.2231852265"; frac "0.306390"; conf_lo "3.538301"; conf_hi "4.908070"; cov "22.042726";
Chr5	Cufflinks	exon	1883932	1883998	928	+	.	gene_id "CUFF.10218"; transcript_id "CUFF.10218.3"; exon_number "16"; FPKM "4.2231852265"; frac "0.306390"; conf_lo "3.538301"; conf_hi "4.908070"; cov "22.042726";
Chr5	Cufflinks	exon	1884196	1884333	928	+	.	gene_id "CUFF.10218"; transcript_id "CUFF.10218.3"; exon_number "17"; FPKM "4.2231852265"; frac "0.306390"; conf_lo "3.538301"; conf_hi "4.908070"; cov "22.042726";
Chr5	Cufflinks	exon	1884420	1884542	928	+	.	gene_id "CUFF.10218"; transcript_id "CUFF.10218.3"; exon_number "18"; FPKM "4.2231852265"; frac "0.306390"; conf_lo "3.538301"; conf_hi "4.908070"; cov "22.042726";
Chr5	Cufflinks	exon	1884703	1884873	928	+	.	gene_id "CUFF.10218"; transcript_id "CUFF.10218.3"; exon_number "19"; FPKM "4.2231852265"; frac "0.306390"; conf_lo "3.538301"; conf_hi "4.908070"; cov "22.042726";
Chr5	Cufflinks	exon	1885102	1885161	928	+	.	gene_id "CUFF.10218"; transcript_id "CUFF.10218.3"; exon_number "20"; FPKM "4.2231852265"; frac "0.306390"; conf_lo "3.538301"; conf_hi "4.908070"; cov "22.042726";
Chr5	Cufflinks	exon	1885250	1885334	928	+	.	gene_id "CUFF.10218"; transcript_id "CUFF.10218.3"; exon_number "21"; FPKM "4.2231852265"; frac "0.306390"; conf_lo "3.538301"; conf_hi "4.908070"; cov "22.042726";
Chr5	Cufflinks	transcript	1879937	1885643	1000	+	.	gene_id "CUFF.10218"; transcript_id "AT5G06220.2"; FPKM "4.5500152230"; frac "0.281288"; conf_lo "3.784146"; conf_hi "5.315884"; cov "23.748601"; full_read_support "no";
Chr5	Cufflinks	exon	1879937	1880089	1000	+	.	gene_id "CUFF.10218"; transcript_id "AT5G06220.2"; exon_number "1"; FPKM "4.5500152230"; frac "0.281288"; conf_lo "3.784146"; conf_hi "5.315884"; cov "23.748601";
Chr5	Cufflinks	exon	1880176	1880626	1000	+	.	gene_id "CUFF.10218"; transcript_id "AT5G06220.2"; exon_number "2"; FPKM "4.5500152230"; frac "0.281288"; conf_lo "3.784146"; conf_hi "5.315884"; cov "23.748601";
Chr5	Cufflinks	exon	1880791	1880882	1000	+	.	gene_id "CUFF.10218"; transcript_id "AT5G06220.2"; exon_number "3"; FPKM "4.5500152230"; frac "0.281288"; conf_lo "3.784146"; conf_hi "5.315884"; cov "23.748601";
Chr5	Cufflinks	exon	1881172	1881336	1000	+	.	gene_id "CUFF.10218"; transcript_id "AT5G06220.2"; exon_number "4"; FPKM "4.5500152230"; frac "0.281288"; conf_lo "3.784146"; conf_hi "5.315884"; cov "23.748601";
Chr5	Cufflinks	exon	1881440	1881833	1000	+	.	gene_id "CUFF.10218"; transcript_id "AT5G06220.2"; exon_number "5"; FPKM "4.5500152230"; frac "0.281288"; conf_lo "3.784146"; conf_hi "5.315884"; cov "23.748601";
Chr5	Cufflinks	exon	1882238	1882356	1000	+	.	gene_id "CUFF.10218"; transcript_id "AT5G06220.2"; exon_number "6"; FPKM "4.5500152230"; frac "0.281288"; conf_lo "3.784146"; conf_hi "5.315884"; cov "23.748601";
Chr5	Cufflinks	exon	1882432	1882504	1000	+	.	gene_id "CUFF.10218"; transcript_id "AT5G06220.2"; exon_number "7"; FPKM "4.5500152230"; frac "0.281288"; conf_lo "3.784146"; conf_hi "5.315884"; cov "23.748601";
Chr5	Cufflinks	exon	1882585	1882811	1000	+	.	gene_id "CUFF.10218"; transcript_id "AT5G06220.2"; exon_number "8"; FPKM "4.5500152230"; frac "0.281288"; conf_lo "3.784146"; conf_hi "5.315884"; cov "23.748601";
Chr5	Cufflinks	exon	1882915	1883037	1000	+	.	gene_id "CUFF.10218"; transcript_id "AT5G06220.2"; exon_number "9"; FPKM "4.5500152230"; frac "0.281288"; conf_lo "3.784146"; conf_hi "5.315884"; cov "23.748601";
Chr5	Cufflinks	exon	1883117	1883192	1000	+	.	gene_id "CUFF.10218"; transcript_id "AT5G06220.2"; exon_number "10"; FPKM "4.5500152230"; frac "0.281288"; conf_lo "3.784146"; conf_hi "5.315884"; cov "23.748601";
Chr5	Cufflinks	exon	1883321	1883512	1000	+	.	gene_id "CUFF.10218"; transcript_id "AT5G06220.2"; exon_number "11"; FPKM "4.5500152230"; frac "0.281288"; conf_lo "3.784146"; conf_hi "5.315884"; cov "23.748601";
Chr5	Cufflinks	exon	1883710	1883813	1000	+	.	gene_id "CUFF.10218"; transcript_id "AT5G06220.2"; exon_number "12"; FPKM "4.5500152230"; frac "0.281288"; conf_lo "3.784146"; conf_hi "5.315884"; cov "23.748601";
Chr5	Cufflinks	exon	1883935	1883998	1000	+	.	gene_id "CUFF.10218"; transcript_id "AT5G06220.2"; exon_number "13"; FPKM "4.5500152230"; frac "0.281288"; conf_lo "3.784146"; conf_hi "5.315884"; cov "23.748601";
Chr5	Cufflinks	exon	1884196	1884333	1000	+	.	gene_id "CUFF.10218"; transcript_id "AT5G06220.2"; exon_number "14"; FPKM "4.5500152230"; frac "0.281288"; conf_lo "3.784146"; conf_hi "5.315884"; cov "23.748601";
Chr5	Cufflinks	exon	1884420	1884542	1000	+	.	gene_id "CUFF.10218"; transcript_id "AT5G06220.2"; exon_number "15"; FPKM "4.5500152230"; frac "0.281288"; conf_lo "3.784146"; conf_hi "5.315884"; cov "23.748601";
Chr5	Cufflinks	exon	1884703	1884873	1000	+	.	gene_id "CUFF.10218"; transcript_id "AT5G06220.2"; exon_number "16"; FPKM "4.5500152230"; frac "0.281288"; conf_lo "3.784146"; conf_hi "5.315884"; cov "23.748601";
Chr5	Cufflinks	exon	1885102	1885161	1000	+	.	gene_id "CUFF.10218"; transcript_id "AT5G06220.2"; exon_number "17"; FPKM "4.5500152230"; frac "0.281288"; conf_lo "3.784146"; conf_hi "5.315884"; cov "23.748601";
Chr5	Cufflinks	exon	1885250	1885643	1000	+	.	gene_id "CUFF.10218"; transcript_id "AT5G06220.2"; exon_number "18"; FPKM "4.5500152230"; frac "0.281288"; conf_lo "3.784146"; conf_hi "5.315884"; cov "23.748601";
Chr5	Cufflinks	transcript	1879937	1885643	857	+	.	gene_id "CUFF.10218"; transcript_id "AT5G06220.1"; FPKM "3.9031038832"; frac "0.222103"; conf_lo "3.140519"; conf_hi "4.665689"; cov "20.372076"; full_read_support "no";
Chr5	Cufflinks	exon	1879937	1880089	857	+	.	gene_id "CUFF.10218"; transcript_id "AT5G06220.1"; exon_number "1"; FPKM "3.9031038832"; frac "0.222103"; conf_lo "3.140519"; conf_hi "4.665689"; cov "20.372076";
Chr5	Cufflinks	exon	1880176	1880626	857	+	.	gene_id "CUFF.10218"; transcript_id "AT5G06220.1"; exon_number "2"; FPKM "3.9031038832"; frac "0.222103"; conf_lo "3.140519"; conf_hi "4.665689"; cov "20.372076";
Chr5	Cufflinks	exon	1880791	1880882	857	+	.	gene_id "CUFF.10218"; transcript_id "AT5G06220.1"; exon_number "3"; FPKM "3.9031038832"; frac "0.222103"; conf_lo "3.140519"; conf_hi "4.665689"; cov "20.372076";
Chr5	Cufflinks	exon	1881172	1881336	857	+	.	gene_id "CUFF.10218"; transcript_id "AT5G06220.1"; exon_number "4"; FPKM "3.9031038832"; frac "0.222103"; conf_lo "3.140519"; conf_hi "4.665689"; cov "20.372076";
Chr5	Cufflinks	exon	1881440	1881833	857	+	.	gene_id "CUFF.10218"; transcript_id "AT5G06220.1"; exon_number "5"; FPKM "3.9031038832"; frac "0.222103"; conf_lo "3.140519"; conf_hi "4.665689"; cov "20.372076";
Chr5	Cufflinks	exon	1882238	1882356	857	+	.	gene_id "CUFF.10218"; transcript_id "AT5G06220.1"; exon_number "6"; FPKM "3.9031038832"; frac "0.222103"; conf_lo "3.140519"; conf_hi "4.665689"; cov "20.372076";
Chr5	Cufflinks	exon	1882432	1882504	857	+	.	gene_id "CUFF.10218"; transcript_id "AT5G06220.1"; exon_number "7"; FPKM "3.9031038832"; frac "0.222103"; conf_lo "3.140519"; conf_hi "4.665689"; cov "20.372076";
Chr5	Cufflinks	exon	1882741	1882811	857	+	.	gene_id "CUFF.10218"; transcript_id "AT5G06220.1"; exon_number "8"; FPKM "3.9031038832"; frac "0.222103"; conf_lo "3.140519"; conf_hi "4.665689"; cov "20.372076";
Chr5	Cufflinks	exon	1882896	1882940	857	+	.	gene_id "CUFF.10218"; transcript_id "AT5G06220.1"; exon_number "9"; FPKM "3.9031038832"; frac "0.222103"; conf_lo "3.140519"; conf_hi "4.665689"; cov "20.372076";
Chr5	Cufflinks	exon	1883117	1883192	857	+	.	gene_id "CUFF.10218"; transcript_id "AT5G06220.1"; exon_number "10"; FPKM "3.9031038832"; frac "0.222103"; conf_lo "3.140519"; conf_hi "4.665689"; cov "20.372076";
Chr5	Cufflinks	exon	1883321	1883512	857	+	.	gene_id "CUFF.10218"; transcript_id "AT5G06220.1"; exon_number "11"; FPKM "3.9031038832"; frac "0.222103"; conf_lo "3.140519"; conf_hi "4.665689"; cov "20.372076";
Chr5	Cufflinks	exon	1883710	1883813	857	+	.	gene_id "CUFF.10218"; transcript_id "AT5G06220.1"; exon_number "12"; FPKM "3.9031038832"; frac "0.222103"; conf_lo "3.140519"; conf_hi "4.665689"; cov "20.372076";
Chr5	Cufflinks	exon	1883932	1883998	857	+	.	gene_id "CUFF.10218"; transcript_id "AT5G06220.1"; exon_number "13"; FPKM "3.9031038832"; frac "0.222103"; conf_lo "3.140519"; conf_hi "4.665689"; cov "20.372076";
Chr5	Cufflinks	exon	1884196	1884333	857	+	.	gene_id "CUFF.10218"; transcript_id "AT5G06220.1"; exon_number "14"; FPKM "3.9031038832"; frac "0.222103"; conf_lo "3.140519"; conf_hi "4.665689"; cov "20.372076";
Chr5	Cufflinks	exon	1884420	1884542	857	+	.	gene_id "CUFF.10218"; transcript_id "AT5G06220.1"; exon_number "15"; FPKM "3.9031038832"; frac "0.222103"; conf_lo "3.140519"; conf_hi "4.665689"; cov "20.372076";
Chr5	Cufflinks	exon	1884703	1884873	857	+	.	gene_id "CUFF.10218"; transcript_id "AT5G06220.1"; exon_number "16"; FPKM "3.9031038832"; frac "0.222103"; conf_lo "3.140519"; conf_hi "4.665689"; cov "20.372076";
Chr5	Cufflinks	exon	1885102	1885161	857	+	.	gene_id "CUFF.10218"; transcript_id "AT5G06220.1"; exon_number "17"; FPKM "3.9031038832"; frac "0.222103"; conf_lo "3.140519"; conf_hi "4.665689"; cov "20.372076";
Chr5	Cufflinks	exon	1885250	1885643	857	+	.	gene_id "CUFF.10218"; transcript_id "AT5G06220.1"; exon_number "18"; FPKM "3.9031038832"; frac "0.222103"; conf_lo "3.140519"; conf_hi "4.665689"; cov "20.372076";
Chr5	Cufflinks	transcript	1884928	1887121	1	-	.	gene_id "CUFF.10219"; transcript_id "AT5G06230.1"; FPKM "0.0000000000"; frac "0.000000"; conf_lo "0.000000"; conf_hi "0.079694"; cov "0.000000"; full_read_support "no";
Chr5	Cufflinks	exon	1884928	1885282	1	-	.	gene_id "CUFF.10219"; transcript_id "AT5G06230.1"; exon_number "1"; FPKM "0.0000000000"; frac "0.000000"; conf_lo "0.000000"; conf_hi "0.079694"; cov "0.000000";
Chr5	Cufflinks	exon	1885398	1885734	1	-	.	gene_id "CUFF.10219"; transcript_id "AT5G06230.1"; exon_number "2"; FPKM "0.0000000000"; frac "0.000000"; conf_lo "0.000000"; conf_hi "0.079694"; cov "0.000000";
Chr5	Cufflinks	exon	1885823	1885981	1	-	.	gene_id "CUFF.10219"; transcript_id "AT5G06230.1"; exon_number "3"; FPKM "0.0000000000"; frac "0.000000"; conf_lo "0.000000"; conf_hi "0.079694"; cov "0.000000";
Chr5	Cufflinks	exon	1886066	1886455	1	-	.	gene_id "CUFF.10219"; transcript_id "AT5G06230.1"; exon_number "4"; FPKM "0.0000000000"; frac "0.000000"; conf_lo "0.000000"; conf_hi "0.079694"; cov "0.000000";
Chr5	Cufflinks	exon	1886707	1887121	1	-	.	gene_id "CUFF.10219"; transcript_id "AT5G06230.1"; exon_number "5"; FPKM "0.0000000000"; frac "0.000000"; conf_lo "0.000000"; conf_hi "0.079694"; cov "0.000000";
Chr5	Cufflinks	transcript	1885369	1887031	1	-	.	gene_id "CUFF.10219"; transcript_id "AT5G06230.2"; FPKM "0.0000000000"; frac "0.000000"; conf_lo "0.000000"; conf_hi "0.112029"; cov "0.000000"; full_read_support "no";
Chr5	Cufflinks	exon	1885369	1885734	1	-	.	gene_id "CUFF.10219"; transcript_id "AT5G06230.2"; exon_number "1"; FPKM "0.0000000000"; frac "0.000000"; conf_lo "0.000000"; conf_hi "0.112029"; cov "0.000000";
Chr5	Cufflinks	exon	1885823	1885981	1	-	.	gene_id "CUFF.10219"; transcript_id "AT5G06230.2"; exon_number "2"; FPKM "0.0000000000"; frac "0.000000"; conf_lo "0.000000"; conf_hi "0.112029"; cov "0.000000";
Chr5	Cufflinks	exon	1886066	1886455	1	-	.	gene_id "CUFF.10219"; transcript_id "AT5G06230.2"; exon_number "3"; FPKM "0.0000000000"; frac "0.000000"; conf_lo "0.000000"; conf_hi "0.112029"; cov "0.000000";
Chr5	Cufflinks	exon	1886707	1887031	1	-	.	gene_id "CUFF.10219"; transcript_id "AT5G06230.2"; exon_number "4"; FPKM "0.0000000000"; frac "0.000000"; conf_lo "0.000000"; conf_hi "0.112029"; cov "0.000000";
Chr5	Cufflinks	transcript	1888311	1889698	1000	+	.	gene_id "AT5G06240"; transcript_id "AT5G06240.1"; FPKM "8.4634830779"; frac "1.000000"; conf_lo "6.486406"; conf_hi "10.440560"; cov "44.187409"; full_read_support "yes";
Chr5	Cufflinks	exon	1888311	1888517	1000	+	.	gene_id "AT5G06240"; transcript_id "AT5G06240.1"; exon_number "1"; FPKM "8.4634830779"; frac "1.000000"; conf_lo "6.486406"; conf_hi "10.440560"; cov "44.187409";
Chr5	Cufflinks	exon	1888950	1889103	1000	+	.	gene_id "AT5G06240"; transcript_id "AT5G06240.1"; exon_number "2"; FPKM "8.4634830779"; frac "1.000000"; conf_lo "6.486406"; conf_hi "10.440560"; cov "44.187409";
Chr5	Cufflinks	exon	1889316	1889698	1000	+	.	gene_id "AT5G06240"; transcript_id "AT5G06240.1"; exon_number "3"; FPKM "8.4634830779"; frac "1.000000"; conf_lo "6.486406"; conf_hi "10.440560"; cov "44.187409";
Chr5	Cufflinks	transcript	1891939	1894124	1000	-	.	gene_id "CUFF.10220"; transcript_id "CUFF.10220.1"; FPKM "0.7572236614"; frac "1.000000"; conf_lo "0.280296"; conf_hi "1.234151"; cov "3.955454"; full_read_support "no";
Chr5	Cufflinks	exon	1891939	1892169	1000	-	.	gene_id "CUFF.10220"; transcript_id "CUFF.10220.1"; exon_number "1"; FPKM "0.7572236614"; frac "1.000000"; conf_lo "0.280296"; conf_hi "1.234151"; cov "3.955454";
Chr5	Cufflinks	exon	1892766	1892949	1000	-	.	gene_id "CUFF.10220"; transcript_id "CUFF.10220.1"; exon_number "2"; FPKM "0.7572236614"; frac "1.000000"; conf_lo "0.280296"; conf_hi "1.234151"; cov "3.955454";
Chr5	Cufflinks	exon	1893491	1894124	1000	-	.	gene_id "CUFF.10220"; transcript_id "CUFF.10220.1"; exon_number "3"; FPKM "0.7572236614"; frac "1.000000"; conf_lo "0.280296"; conf_hi "1.234151"; cov "3.955454";
Chr5	Cufflinks	transcript	1892714	1894124	1	-	.	gene_id "CUFF.10220"; transcript_id "AT5G06250.2"; FPKM "0.0000000000"; frac "0.000000"; conf_lo "0.000000"; conf_hi "0.164021"; cov "0.000000"; full_read_support "no";
Chr5	Cufflinks	exon	1892714	1892949	1	-	.	gene_id "CUFF.10220"; transcript_id "AT5G06250.2"; exon_number "1"; FPKM "0.0000000000"; frac "0.000000"; conf_lo "0.000000"; conf_hi "0.164021"; cov "0.000000";
Chr5	Cufflinks	exon	1893446	1894124	1	-	.	gene_id "CUFF.10220"; transcript_id "AT5G06250.2"; exon_number "2"; FPKM "0.0000000000"; frac "0.000000"; conf_lo "0.000000"; conf_hi "0.164021"; cov "0.000000";
Chr5	Cufflinks	transcript	1892714	1894124	1	-	.	gene_id "CUFF.10220"; transcript_id "AT5G06250.1"; FPKM "0.0000000000"; frac "0.000000"; conf_lo "0.000000"; conf_hi "0.175285"; cov "0.000000"; full_read_support "no";
Chr5	Cufflinks	exon	1892714	1892949	1	-	.	gene_id "CUFF.10220"; transcript_id "AT5G06250.1"; exon_number "1"; FPKM "0.0000000000"; frac "0.000000"; conf_lo "0.000000"; conf_hi "0.175285"; cov "0.000000";
Chr5	Cufflinks	exon	1893491	1894124	1	-	.	gene_id "CUFF.10220"; transcript_id "AT5G06250.1"; exon_number "2"; FPKM "0.0000000000"; frac "0.000000"; conf_lo "0.000000"; conf_hi "0.175285"; cov "0.000000";
Chr5	Cufflinks	transcript	1902498	1905101	161	-	.	gene_id "CUFF.10221"; transcript_id "CUFF.10221.1"; FPKM "1.4932966474"; frac "0.147121"; conf_lo "0.854046"; conf_hi "2.132548"; cov "7.795891"; full_read_support "yes";
Chr5	Cufflinks	exon	1902498	1903066	161	-	.	gene_id "CUFF.10221"; transcript_id "CUFF.10221.1"; exon_number "1"; FPKM "1.4932966474"; frac "0.147121"; conf_lo "0.854046"; conf_hi "2.132548"; cov "7.795891";
Chr5	Cufflinks	exon	1903154	1903340	161	-	.	gene_id "CUFF.10221"; transcript_id "CUFF.10221.1"; exon_number "2"; FPKM "1.4932966474"; frac "0.147121"; conf_lo "0.854046"; conf_hi "2.132548"; cov "7.795891";
Chr5	Cufflinks	exon	1903447	1903636	161	-	.	gene_id "CUFF.10221"; transcript_id "CUFF.10221.1"; exon_number "3"; FPKM "1.4932966474"; frac "0.147121"; conf_lo "0.854046"; conf_hi "2.132548"; cov "7.795891";
Chr5	Cufflinks	exon	1903741	1903979	161	-	.	gene_id "CUFF.10221"; transcript_id "CUFF.10221.1"; exon_number "4"; FPKM "1.4932966474"; frac "0.147121"; conf_lo "0.854046"; conf_hi "2.132548"; cov "7.795891";
Chr5	Cufflinks	exon	1904159	1904245	161	-	.	gene_id "CUFF.10221"; transcript_id "CUFF.10221.1"; exon_number "5"; FPKM "1.4932966474"; frac "0.147121"; conf_lo "0.854046"; conf_hi "2.132548"; cov "7.795891";
Chr5	Cufflinks	exon	1904401	1904505	161	-	.	gene_id "CUFF.10221"; transcript_id "CUFF.10221.1"; exon_number "6"; FPKM "1.4932966474"; frac "0.147121"; conf_lo "0.854046"; conf_hi "2.132548"; cov "7.795891";
Chr5	Cufflinks	exon	1904592	1904694	161	-	.	gene_id "CUFF.10221"; transcript_id "CUFF.10221.1"; exon_number "7"; FPKM "1.4932966474"; frac "0.147121"; conf_lo "0.854046"; conf_hi "2.132548"; cov "7.795891";
Chr5	Cufflinks	exon	1904783	1905101	161	-	.	gene_id "CUFF.10221"; transcript_id "CUFF.10221.1"; exon_number "8"; FPKM "1.4932966474"; frac "0.147121"; conf_lo "0.854046"; conf_hi "2.132548"; cov "7.795891";
Chr5	Cufflinks	transcript	1902599	1905101	1000	-	.	gene_id "CUFF.10221"; transcript_id "AT5G06260.1"; FPKM "9.2525440912"; frac "0.852879"; conf_lo "7.908143"; conf_hi "10.596945"; cov "48.303749"; full_read_support "yes";
Chr5	Cufflinks	exon	1902599	1903066	1000	-	.	gene_id "CUFF.10221"; transcript_id "AT5G06260.1"; exon_number "1"; FPKM "9.2525440912"; frac "0.852879"; conf_lo "7.908143"; conf_hi "10.596945"; cov "48.303749";
Chr5	Cufflinks	exon	1903154	1903340	1000	-	.	gene_id "CUFF.10221"; transcript_id "AT5G06260.1"; exon_number "2"; FPKM "9.2525440912"; frac "0.852879"; conf_lo "7.908143"; conf_hi "10.596945"; cov "48.303749";
Chr5	Cufflinks	exon	1903447	1903636	1000	-	.	gene_id "CUFF.10221"; transcript_id "AT5G06260.1"; exon_number "3"; FPKM "9.2525440912"; frac "0.852879"; conf_lo "7.908143"; conf_hi "10.596945"; cov "48.303749";
Chr5	Cufflinks	exon	1903741	1903979	1000	-	.	gene_id "CUFF.10221"; transcript_id "AT5G06260.1"; exon_number "4"; FPKM "9.2525440912"; frac "0.852879"; conf_lo "7.908143"; conf_hi "10.596945"; cov "48.303749";
Chr5	Cufflinks	exon	1904159	1904244	1000	-	.	gene_id "CUFF.10221"; transcript_id "AT5G06260.1"; exon_number "5"; FPKM "9.2525440912"; frac "0.852879"; conf_lo "7.908143"; conf_hi "10.596945"; cov "48.303749";
Chr5	Cufflinks	exon	1904401	1904505	1000	-	.	gene_id "CUFF.10221"; transcript_id "AT5G06260.1"; exon_number "6"; FPKM "9.2525440912"; frac "0.852879"; conf_lo "7.908143"; conf_hi "10.596945"; cov "48.303749";
Chr5	Cufflinks	exon	1904592	1904694	1000	-	.	gene_id "CUFF.10221"; transcript_id "AT5G06260.1"; exon_number "7"; FPKM "9.2525440912"; frac "0.852879"; conf_lo "7.908143"; conf_hi "10.596945"; cov "48.303749";
Chr5	Cufflinks	exon	1904783	1905101	1000	-	.	gene_id "CUFF.10221"; transcript_id "AT5G06260.1"; exon_number "8"; FPKM "9.2525440912"; frac "0.852879"; conf_lo "7.908143"; conf_hi "10.596945"; cov "48.303749";
Chr5	Cufflinks	transcript	1905280	1905596	1000	+	.	gene_id "CUFF.10222"; transcript_id "CUFF.10222.1"; FPKM "6.4645914770"; frac "0.150685"; conf_lo "2.604468"; conf_hi "10.324714"; cov "33.759958"; full_read_support "yes";
Chr5	Cufflinks	exon	1905280	1905596	1000	+	.	gene_id "CUFF.10222"; transcript_id "CUFF.10222.1"; exon_number "1"; FPKM "6.4645914770"; frac "0.150685"; conf_lo "2.604468"; conf_hi "10.324714"; cov "33.759958";
Chr5	Cufflinks	transcript	1905287	1908201	110	+	.	gene_id "CUFF.10222"; transcript_id "CUFF.10222.2"; FPKM "0.7133804080"; frac "0.217664"; conf_lo "0.262894"; conf_hi "1.163866"; cov "3.725478"; full_read_support "no";
Chr5	Cufflinks	exon	1905287	1905383	110	+	.	gene_id "CUFF.10222"; transcript_id "CUFF.10222.2"; exon_number "1"; FPKM "0.7133804080"; frac "0.217664"; conf_lo "0.262894"; conf_hi "1.163866"; cov "3.725478";
Chr5	Cufflinks	exon	1905779	1906766	110	+	.	gene_id "CUFF.10222"; transcript_id "CUFF.10222.2"; exon_number "2"; FPKM "0.7133804080"; frac "0.217664"; conf_lo "0.262894"; conf_hi "1.163866"; cov "3.725478";
Chr5	Cufflinks	exon	1907233	1907395	110	+	.	gene_id "CUFF.10222"; transcript_id "CUFF.10222.2"; exon_number "3"; FPKM "0.7133804080"; frac "0.217664"; conf_lo "0.262894"; conf_hi "1.163866"; cov "3.725478";
Chr5	Cufflinks	exon	1907886	1908201	110	+	.	gene_id "CUFF.10222"; transcript_id "CUFF.10222.2"; exon_number "4"; FPKM "0.7133804080"; frac "0.217664"; conf_lo "0.262894"; conf_hi "1.163866"; cov "3.725478";
Chr5	Cufflinks	transcript	1905287	1908167	92	+	.	gene_id "CUFF.10222"; transcript_id "AT5G06265.3"; FPKM "0.5955017304"; frac "0.134027"; conf_lo "0.066644"; conf_hi "1.124359"; cov "3.109881"; full_read_support "no";
Chr5	Cufflinks	exon	1905287	1905383	92	+	.	gene_id "CUFF.10222"; transcript_id "AT5G06265.3"; exon_number "1"; FPKM "0.5955017304"; frac "0.134027"; conf_lo "0.066644"; conf_hi "1.124359"; cov "3.109881";
Chr5	Cufflinks	exon	1905779	1906243	92	+	.	gene_id "CUFF.10222"; transcript_id "AT5G06265.3"; exon_number "2"; FPKM "0.5955017304"; frac "0.134027"; conf_lo "0.066644"; conf_hi "1.124359"; cov "3.109881";
Chr5	Cufflinks	exon	1906564	1906766	92	+	.	gene_id "CUFF.10222"; transcript_id "AT5G06265.3"; exon_number "3"; FPKM "0.5955017304"; frac "0.134027"; conf_lo "0.066644"; conf_hi "1.124359"; cov "3.109881";
Chr5	Cufflinks	exon	1907233	1907395	92	+	.	gene_id "CUFF.10222"; transcript_id "AT5G06265.3"; exon_number "4"; FPKM "0.5955017304"; frac "0.134027"; conf_lo "0.066644"; conf_hi "1.124359"; cov "3.109881";
Chr5	Cufflinks	exon	1907886	1908167	92	+	.	gene_id "CUFF.10222"; transcript_id "AT5G06265.3"; exon_number "5"; FPKM "0.5955017304"; frac "0.134027"; conf_lo "0.066644"; conf_hi "1.124359"; cov "3.109881";
Chr5	Cufflinks	transcript	1905292	1908167	264	+	.	gene_id "CUFF.10222"; transcript_id "AT5G06265.1"; FPKM "1.7130198155"; frac "0.203480"; conf_lo "0.598043"; conf_hi "2.827996"; cov "8.945883"; full_read_support "yes";
Chr5	Cufflinks	exon	1905292	1905383	264	+	.	gene_id "CUFF.10222"; transcript_id "AT5G06265.1"; exon_number "1"; FPKM "1.7130198155"; frac "0.203480"; conf_lo "0.598043"; conf_hi "2.827996"; cov "8.945883";
Chr5	Cufflinks	exon	1906564	1906766	264	+	.	gene_id "CUFF.10222"; transcript_id "AT5G06265.1"; exon_number "2"; FPKM "1.7130198155"; frac "0.203480"; conf_lo "0.598043"; conf_hi "2.827996"; cov "8.945883";
Chr5	Cufflinks	exon	1907233	1907395	264	+	.	gene_id "CUFF.10222"; transcript_id "AT5G06265.1"; exon_number "3"; FPKM "1.7130198155"; frac "0.203480"; conf_lo "0.598043"; conf_hi "2.827996"; cov "8.945883";
Chr5	Cufflinks	exon	1907886	1908167	264	+	.	gene_id "CUFF.10222"; transcript_id "AT5G06265.1"; exon_number "4"; FPKM "1.7130198155"; frac "0.203480"; conf_lo "0.598043"; conf_hi "2.827996"; cov "8.945883";
Chr5	Cufflinks	transcript	1905659	1908201	191	+	.	gene_id "CUFF.10222"; transcript_id "CUFF.10222.5"; FPKM "1.2361257318"; frac "0.294143"; conf_lo "0.563250"; conf_hi "1.909002"; cov "6.455404"; full_read_support "no";
Chr5	Cufflinks	exon	1905659	1906243	191	+	.	gene_id "CUFF.10222"; transcript_id "CUFF.10222.5"; exon_number "1"; FPKM "1.2361257318"; frac "0.294143"; conf_lo "0.563250"; conf_hi "1.909002"; cov "6.455404";
Chr5	Cufflinks	exon	1906564	1906766	191	+	.	gene_id "CUFF.10222"; transcript_id "CUFF.10222.5"; exon_number "2"; FPKM "1.2361257318"; frac "0.294143"; conf_lo "0.563250"; conf_hi "1.909002"; cov "6.455404";
Chr5	Cufflinks	exon	1907233	1907395	191	+	.	gene_id "CUFF.10222"; transcript_id "CUFF.10222.5"; exon_number "3"; FPKM "1.2361257318"; frac "0.294143"; conf_lo "0.563250"; conf_hi "1.909002"; cov "6.455404";
Chr5	Cufflinks	exon	1907886	1908201	191	+	.	gene_id "CUFF.10222"; transcript_id "CUFF.10222.5"; exon_number "4"; FPKM "1.2361257318"; frac "0.294143"; conf_lo "0.563250"; conf_hi "1.909002"; cov "6.455404";
Chr5	Cufflinks	transcript	1905990	1908167	1	+	.	gene_id "CUFF.10222"; transcript_id "AT5G06265.2"; FPKM "0.0000000000"; frac "0.000000"; conf_lo "0.000000"; conf_hi "0.114031"; cov "0.000000"; full_read_support "yes";
Chr5	Cufflinks	exon	1905990	1906766	1	+	.	gene_id "CUFF.10222"; transcript_id "AT5G06265.2"; exon_number "1"; FPKM "0.0000000000"; frac "0.000000"; conf_lo "0.000000"; conf_hi "0.114031"; cov "0.000000";
Chr5	Cufflinks	exon	1907233	1907395	1	+	.	gene_id "CUFF.10222"; transcript_id "AT5G06265.2"; exon_number "2"; FPKM "0.0000000000"; frac "0.000000"; conf_lo "0.000000"; conf_hi "0.114031"; cov "0.000000";
Chr5	Cufflinks	exon	1907886	1908167	1	+	.	gene_id "CUFF.10222"; transcript_id "AT5G06265.2"; exon_number "3"; FPKM "0.0000000000"; frac "0.000000"; conf_lo "0.000000"; conf_hi "0.114031"; cov "0.000000";
Chr5	Cufflinks	transcript	1912550	1913674	1000	+	.	gene_id "AT5G06270"; transcript_id "AT5G06270.1"; FPKM "3.6528196296"; frac "1.000000"; conf_lo "2.621303"; conf_hi "4.684337"; cov "19.073901"; full_read_support "yes";
Chr5	Cufflinks	exon	1912550	1912817	1000	+	.	gene_id "AT5G06270"; transcript_id "AT5G06270.1"; exon_number "1"; FPKM "3.6528196296"; frac "1.000000"; conf_lo "2.621303"; conf_hi "4.684337"; cov "19.073901";
Chr5	Cufflinks	exon	1912895	1913674	1000	+	.	gene_id "AT5G06270"; transcript_id "AT5G06270.1"; exon_number "2"; FPKM "3.6528196296"; frac "1.000000"; conf_lo "2.621303"; conf_hi "4.684337"; cov "19.073901";
Chr5	Cufflinks	transcript	1917641	1918887	139	-	.	gene_id "AT5G06280"; transcript_id "AT5G06280.1"; FPKM "1.0388593336"; frac "0.210018"; conf_lo "0.368511"; conf_hi "1.709207"; cov "5.424421"; full_read_support "yes";
Chr5	Cufflinks	exon	1917641	1918101	139	-	.	gene_id "AT5G06280"; transcript_id "AT5G06280.1"; exon_number "1"; FPKM "1.0388593336"; frac "0.210018"; conf_lo "0.368511"; conf_hi "1.709207"; cov "5.424421";
Chr5	Cufflinks	exon	1918368	1918887	139	-	.	gene_id "AT5G06280"; transcript_id "AT5G06280.1"; exon_number "2"; FPKM "1.0388593336"; frac "0.210018"; conf_lo "0.368511"; conf_hi "1.709207"; cov "5.424421";
Chr5	Cufflinks	transcript	1918281	1918896	1000	-	.	gene_id "AT5G06280"; transcript_id "AT5G06280.3"; FPKM "7.4619181305"; frac "0.789982"; conf_lo "5.226367"; conf_hi "9.697469"; cov "38.962530"; full_read_support "yes";
Chr5	Cufflinks	exon	1918281	1918896	1000	-	.	gene_id "AT5G06280"; transcript_id "AT5G06280.3"; exon_number "1"; FPKM "7.4619181305"; frac "0.789982"; conf_lo "5.226367"; conf_hi "9.697469"; cov "38.962530";
Chr5	Cufflinks	transcript	1917211	1918112	1	+	.	gene_id "CUFF.10223"; transcript_id "AT5G06278.1"; FPKM "0.0000000000"; frac "0.000000"; conf_lo "0.000000"; conf_hi "0.127342"; cov "0.000000"; full_read_support "no";
Chr5	Cufflinks	exon	1917211	1918112	1	+	.	gene_id "CUFF.10223"; transcript_id "AT5G06278.1"; exon_number "1"; FPKM "0.0000000000"; frac "0.000000"; conf_lo "0.000000"; conf_hi "0.127342"; cov "0.000000";
Chr5	Cufflinks	transcript	1919213	1921425	1000	+	.	gene_id "CUFF.10224"; transcript_id "AT5G06290.1"; FPKM "32.8912700783"; frac "1.000000"; conf_lo "29.785686"; conf_hi "35.996854"; cov "171.741919"; full_read_support "yes";
Chr5	Cufflinks	exon	1919213	1919607	1000	+	.	gene_id "CUFF.10224"; transcript_id "AT5G06290.1"; exon_number "1"; FPKM "32.8912700783"; frac "1.000000"; conf_lo "29.785686"; conf_hi "35.996854"; cov "171.741919";
Chr5	Cufflinks	exon	1920008	1920082	1000	+	.	gene_id "CUFF.10224"; transcript_id "AT5G06290.1"; exon_number "2"; FPKM "32.8912700783"; frac "1.000000"; conf_lo "29.785686"; conf_hi "35.996854"; cov "171.741919";
Chr5	Cufflinks	exon	1920200	1920281	1000	+	.	gene_id "CUFF.10224"; transcript_id "AT5G06290.1"; exon_number "3"; FPKM "32.8912700783"; frac "1.000000"; conf_lo "29.785686"; conf_hi "35.996854"; cov "171.741919";
Chr5	Cufflinks	exon	1920371	1920450	1000	+	.	gene_id "CUFF.10224"; transcript_id "AT5G06290.1"; exon_number "4"; FPKM "32.8912700783"; frac "1.000000"; conf_lo "29.785686"; conf_hi "35.996854"; cov "171.741919";
Chr5	Cufflinks	exon	1920625	1920750	1000	+	.	gene_id "CUFF.10224"; transcript_id "AT5G06290.1"; exon_number "5"; FPKM "32.8912700783"; frac "1.000000"; conf_lo "29.785686"; conf_hi "35.996854"; cov "171.741919";
Chr5	Cufflinks	exon	1920870	1920983	1000	+	.	gene_id "CUFF.10224"; transcript_id "AT5G06290.1"; exon_number "6"; FPKM "32.8912700783"; frac "1.000000"; conf_lo "29.785686"; conf_hi "35.996854"; cov "171.741919";
Chr5	Cufflinks	exon	1921095	1921425	1000	+	.	gene_id "CUFF.10224"; transcript_id "AT5G06290.1"; exon_number "7"; FPKM "32.8912700783"; frac "1.000000"; conf_lo "29.785686"; conf_hi "35.996854"; cov "171.741919";
Chr5	Cufflinks	transcript	1921744	1925370	1000	-	.	gene_id "CUFF.10225"; transcript_id "AT5G06300.1"; FPKM "1.5928318579"; frac "1.000000"; conf_lo "0.905955"; conf_hi "2.279709"; cov "8.319154"; full_read_support "yes";
Chr5	Cufflinks	exon	1921744	1922143	1000	-	.	gene_id "CUFF.10225"; transcript_id "AT5G06300.1"; exon_number "1"; FPKM "1.5928318579"; frac "1.000000"; conf_lo "0.905955"; conf_hi "2.279709"; cov "8.319154";
Chr5	Cufflinks	exon	1922235	1922378	1000	-	.	gene_id "CUFF.10225"; transcript_id "AT5G06300.1"; exon_number "2"; FPKM "1.5928318579"; frac "1.000000"; conf_lo "0.905955"; conf_hi "2.279709"; cov "8.319154";
Chr5	Cufflinks	exon	1922880	1922950	1000	-	.	gene_id "CUFF.10225"; transcript_id "AT5G06300.1"; exon_number "3"; FPKM "1.5928318579"; frac "1.000000"; conf_lo "0.905955"; conf_hi "2.279709"; cov "8.319154";
Chr5	Cufflinks	exon	1923057	1923156	1000	-	.	gene_id "CUFF.10225"; transcript_id "AT5G06300.1"; exon_number "4"; FPKM "1.5928318579"; frac "1.000000"; conf_lo "0.905955"; conf_hi "2.279709"; cov "8.319154";
Chr5	Cufflinks	exon	1923477	1923507	1000	-	.	gene_id "CUFF.10225"; transcript_id "AT5G06300.1"; exon_number "5"; FPKM "1.5928318579"; frac "1.000000"; conf_lo "0.905955"; conf_hi "2.279709"; cov "8.319154";
Chr5	Cufflinks	exon	1923992	1924089	1000	-	.	gene_id "CUFF.10225"; transcript_id "AT5G06300.1"; exon_number "6"; FPKM "1.5928318579"; frac "1.000000"; conf_lo "0.905955"; conf_hi "2.279709"; cov "8.319154";
Chr5	Cufflinks	exon	1925171	1925370	1000	-	.	gene_id "CUFF.10225"; transcript_id "AT5G06300.1"; exon_number "7"; FPKM "1.5928318579"; frac "1.000000"; conf_lo "0.905955"; conf_hi "2.279709"; cov "8.319154";
Chr5	Cufflinks	transcript	1924215	1925105	1000	-	.	gene_id "CUFF.10226"; transcript_id "CUFF.10226.1"; FPKM "1.2738159882"; frac "1.000000"; conf_lo "0.609978"; conf_hi "1.937654"; cov "6.653940"; full_read_support "yes";
Chr5	Cufflinks	exon	1924215	1925105	1000	-	.	gene_id "CUFF.10226"; transcript_id "CUFF.10226.1"; exon_number "1"; FPKM "1.2738159882"; frac "1.000000"; conf_lo "0.609978"; conf_hi "1.937654"; cov "6.653940";
Chr5	Cufflinks	transcript	1928391	1930951	1000	+	.	gene_id "CUFF.10227"; transcript_id "AT5G06310.1"; FPKM "1.0179117998"; frac "0.109453"; conf_lo "0.589210"; conf_hi "1.446613"; cov "5.311337"; full_read_support "no";
Chr5	Cufflinks	exon	1928391	1928588	1000	+	.	gene_id "CUFF.10227"; transcript_id "AT5G06310.1"; exon_number "1"; FPKM "1.0179117998"; frac "0.109453"; conf_lo "0.589210"; conf_hi "1.446613"; cov "5.311337";
Chr5	Cufflinks	exon	1928682	1928818	1000	+	.	gene_id "CUFF.10227"; transcript_id "AT5G06310.1"; exon_number "2"; FPKM "1.0179117998"; frac "0.109453"; conf_lo "0.589210"; conf_hi "1.446613"; cov "5.311337";
Chr5	Cufflinks	exon	1928913	1929105	1000	+	.	gene_id "CUFF.10227"; transcript_id "AT5G06310.1"; exon_number "3"; FPKM "1.0179117998"; frac "0.109453"; conf_lo "0.589210"; conf_hi "1.446613"; cov "5.311337";
Chr5	Cufflinks	exon	1929262	1929326	1000	+	.	gene_id "CUFF.10227"; transcript_id "AT5G06310.1"; exon_number "4"; FPKM "1.0179117998"; frac "0.109453"; conf_lo "0.589210"; conf_hi "1.446613"; cov "5.311337";
Chr5	Cufflinks	exon	1929461	1929549	1000	+	.	gene_id "CUFF.10227"; transcript_id "AT5G06310.1"; exon_number "5"; FPKM "1.0179117998"; frac "0.109453"; conf_lo "0.589210"; conf_hi "1.446613"; cov "5.311337";
Chr5	Cufflinks	exon	1929691	1929957	1000	+	.	gene_id "CUFF.10227"; transcript_id "AT5G06310.1"; exon_number "6"; FPKM "1.0179117998"; frac "0.109453"; conf_lo "0.589210"; conf_hi "1.446613"; cov "5.311337";
Chr5	Cufflinks	exon	1930050	1930126	1000	+	.	gene_id "CUFF.10227"; transcript_id "AT5G06310.1"; exon_number "7"; FPKM "1.0179117998"; frac "0.109453"; conf_lo "0.589210"; conf_hi "1.446613"; cov "5.311337";
Chr5	Cufflinks	exon	1930207	1930265	1000	+	.	gene_id "CUFF.10227"; transcript_id "AT5G06310.1"; exon_number "8"; FPKM "1.0179117998"; frac "0.109453"; conf_lo "0.589210"; conf_hi "1.446613"; cov "5.311337";
Chr5	Cufflinks	exon	1930364	1930516	1000	+	.	gene_id "CUFF.10227"; transcript_id "AT5G06310.1"; exon_number "9"; FPKM "1.0179117998"; frac "0.109453"; conf_lo "0.589210"; conf_hi "1.446613"; cov "5.311337";
Chr5	Cufflinks	exon	1930592	1930951	1000	+	.	gene_id "CUFF.10227"; transcript_id "AT5G06310.1"; exon_number "10"; FPKM "1.0179117998"; frac "0.109453"; conf_lo "0.589210"; conf_hi "1.446613"; cov "5.311337";
Chr5	Cufflinks	transcript	1930793	1931768	1000	-	.	gene_id "AT5G06320"; transcript_id "AT5G06320.1"; FPKM "15.0488510552"; frac "0.890547"; conf_lo "12.805876"; conf_hi "17.291826"; cov "78.523025"; full_read_support "yes";
Chr5	Cufflinks	exon	1930793	1931768	1000	-	.	gene_id "AT5G06320"; transcript_id "AT5G06320.1"; exon_number "1"; FPKM "15.0488510552"; frac "0.890547"; conf_lo "12.805876"; conf_hi "17.291826"; cov "78.523025";
Chr5	Cufflinks	transcript	1934739	1935644	1000	-	.	gene_id "AT5G06330"; transcript_id "AT5G06330.1"; FPKM "2.6585089124"; frac "1.000000"; conf_lo "1.689657"; conf_hi "3.627361"; cov "13.882720"; full_read_support "yes";
Chr5	Cufflinks	exon	1934739	1935644	1000	-	.	gene_id "AT5G06330"; transcript_id "AT5G06330.1"; exon_number "1"; FPKM "2.6585089124"; frac "1.000000"; conf_lo "1.689657"; conf_hi "3.627361"; cov "13.882720";
Chr5	Cufflinks	transcript	1936366	1938114	1000	+	.	gene_id "CUFF.10228"; transcript_id "AT5G06340.1"; FPKM "43.0758727959"; frac "1.000000"; conf_lo "39.048890"; conf_hi "47.102855"; cov "224.748952"; full_read_support "yes";
Chr5	Cufflinks	exon	1936366	1936694	1000	+	.	gene_id "CUFF.10228"; transcript_id "AT5G06340.1"; exon_number "1"; FPKM "43.0758727959"; frac "1.000000"; conf_lo "39.048890"; conf_hi "47.102855"; cov "224.748952";
Chr5	Cufflinks	exon	1936793	1936843	1000	+	.	gene_id "CUFF.10228"; transcript_id "AT5G06340.1"; exon_number "2"; FPKM "43.0758727959"; frac "1.000000"; conf_lo "39.048890"; conf_hi "47.102855"; cov "224.748952";
Chr5	Cufflinks	exon	1937176	1937268	1000	+	.	gene_id "CUFF.10228"; transcript_id "AT5G06340.1"; exon_number "3"; FPKM "43.0758727959"; frac "1.000000"; conf_lo "39.048890"; conf_hi "47.102855"; cov "224.748952";
Chr5	Cufflinks	exon	1937409	1937503	1000	+	.	gene_id "CUFF.10228"; transcript_id "AT5G06340.1"; exon_number "4"; FPKM "43.0758727959"; frac "1.000000"; conf_lo "39.048890"; conf_hi "47.102855"; cov "224.748952";
Chr5	Cufflinks	exon	1937603	1937717	1000	+	.	gene_id "CUFF.10228"; transcript_id "AT5G06340.1"; exon_number "5"; FPKM "43.0758727959"; frac "1.000000"; conf_lo "39.048890"; conf_hi "47.102855"; cov "224.748952";
Chr5	Cufflinks	exon	1937810	1938114	1000	+	.	gene_id "CUFF.10228"; transcript_id "AT5G06340.1"; exon_number "6"; FPKM "43.0758727959"; frac "1.000000"; conf_lo "39.048890"; conf_hi "47.102855"; cov "224.748952";
Chr5	Cufflinks	transcript	1938500	1944357	1000	+	.	gene_id "CUFF.10229"; transcript_id "CUFF.10229.1"; FPKM "3.9595831091"; frac "0.755461"; conf_lo "3.294024"; conf_hi "4.625143"; cov "20.673576"; full_read_support "yes";
Chr5	Cufflinks	exon	1938500	1938652	1000	+	.	gene_id "CUFF.10229"; transcript_id "CUFF.10229.1"; exon_number "1"; FPKM "3.9595831091"; frac "0.755461"; conf_lo "3.294024"; conf_hi "4.625143"; cov "20.673576";
Chr5	Cufflinks	exon	1938752	1938837	1000	+	.	gene_id "CUFF.10229"; transcript_id "CUFF.10229.1"; exon_number "2"; FPKM "3.9595831091"; frac "0.755461"; conf_lo "3.294024"; conf_hi "4.625143"; cov "20.673576";
Chr5	Cufflinks	exon	1938923	1938995	1000	+	.	gene_id "CUFF.10229"; transcript_id "CUFF.10229.1"; exon_number "3"; FPKM "3.9595831091"; frac "0.755461"; conf_lo "3.294024"; conf_hi "4.625143"; cov "20.673576";
Chr5	Cufflinks	exon	1939075	1939197	1000	+	.	gene_id "CUFF.10229"; transcript_id "CUFF.10229.1"; exon_number "4"; FPKM "3.9595831091"; frac "0.755461"; conf_lo "3.294024"; conf_hi "4.625143"; cov "20.673576";
Chr5	Cufflinks	exon	1939282	1939451	1000	+	.	gene_id "CUFF.10229"; transcript_id "CUFF.10229.1"; exon_number "5"; FPKM "3.9595831091"; frac "0.755461"; conf_lo "3.294024"; conf_hi "4.625143"; cov "20.673576";
Chr5	Cufflinks	exon	1939705	1939854	1000	+	.	gene_id "CUFF.10229"; transcript_id "CUFF.10229.1"; exon_number "6"; FPKM "3.9595831091"; frac "0.755461"; conf_lo "3.294024"; conf_hi "4.625143"; cov "20.673576";
Chr5	Cufflinks	exon	1939983	1940126	1000	+	.	gene_id "CUFF.10229"; transcript_id "CUFF.10229.1"; exon_number "7"; FPKM "3.9595831091"; frac "0.755461"; conf_lo "3.294024"; conf_hi "4.625143"; cov "20.673576";
Chr5	Cufflinks	exon	1940492	1940552	1000	+	.	gene_id "CUFF.10229"; transcript_id "CUFF.10229.1"; exon_number "8"; FPKM "3.9595831091"; frac "0.755461"; conf_lo "3.294024"; conf_hi "4.625143"; cov "20.673576";
Chr5	Cufflinks	exon	1940929	1941242	1000	+	.	gene_id "CUFF.10229"; transcript_id "CUFF.10229.1"; exon_number "9"; FPKM "3.9595831091"; frac "0.755461"; conf_lo "3.294024"; conf_hi "4.625143"; cov "20.673576";
Chr5	Cufflinks	exon	1941454	1941585	1000	+	.	gene_id "CUFF.10229"; transcript_id "CUFF.10229.1"; exon_number "10"; FPKM "3.9595831091"; frac "0.755461"; conf_lo "3.294024"; conf_hi "4.625143"; cov "20.673576";
Chr5	Cufflinks	exon	1941756	1941875	1000	+	.	gene_id "CUFF.10229"; transcript_id "CUFF.10229.1"; exon_number "11"; FPKM "3.9595831091"; frac "0.755461"; conf_lo "3.294024"; conf_hi "4.625143"; cov "20.673576";
Chr5	Cufflinks	exon	1942013	1942099	1000	+	.	gene_id "CUFF.10229"; transcript_id "CUFF.10229.1"; exon_number "12"; FPKM "3.9595831091"; frac "0.755461"; conf_lo "3.294024"; conf_hi "4.625143"; cov "20.673576";
Chr5	Cufflinks	exon	1942208	1942330	1000	+	.	gene_id "CUFF.10229"; transcript_id "CUFF.10229.1"; exon_number "13"; FPKM "3.9595831091"; frac "0.755461"; conf_lo "3.294024"; conf_hi "4.625143"; cov "20.673576";
Chr5	Cufflinks	exon	1942479	1942584	1000	+	.	gene_id "CUFF.10229"; transcript_id "CUFF.10229.1"; exon_number "14"; FPKM "3.9595831091"; frac "0.755461"; conf_lo "3.294024"; conf_hi "4.625143"; cov "20.673576";
Chr5	Cufflinks	exon	1942685	1942816	1000	+	.	gene_id "CUFF.10229"; transcript_id "CUFF.10229.1"; exon_number "15"; FPKM "3.9595831091"; frac "0.755461"; conf_lo "3.294024"; conf_hi "4.625143"; cov "20.673576";
Chr5	Cufflinks	exon	1942927	1943061	1000	+	.	gene_id "CUFF.10229"; transcript_id "CUFF.10229.1"; exon_number "16"; FPKM "3.9595831091"; frac "0.755461"; conf_lo "3.294024"; conf_hi "4.625143"; cov "20.673576";
Chr5	Cufflinks	exon	1943220	1943371	1000	+	.	gene_id "CUFF.10229"; transcript_id "CUFF.10229.1"; exon_number "17"; FPKM "3.9595831091"; frac "0.755461"; conf_lo "3.294024"; conf_hi "4.625143"; cov "20.673576";
Chr5	Cufflinks	exon	1943473	1943613	1000	+	.	gene_id "CUFF.10229"; transcript_id "CUFF.10229.1"; exon_number "18"; FPKM "3.9595831091"; frac "0.755461"; conf_lo "3.294024"; conf_hi "4.625143"; cov "20.673576";
Chr5	Cufflinks	exon	1943703	1944020	1000	+	.	gene_id "CUFF.10229"; transcript_id "CUFF.10229.1"; exon_number "19"; FPKM "3.9595831091"; frac "0.755461"; conf_lo "3.294024"; conf_hi "4.625143"; cov "20.673576";
Chr5	Cufflinks	exon	1944102	1944357	1000	+	.	gene_id "CUFF.10229"; transcript_id "CUFF.10229.1"; exon_number "20"; FPKM "3.9595831091"; frac "0.755461"; conf_lo "3.294024"; conf_hi "4.625143"; cov "20.673576";
Chr5	Cufflinks	transcript	1938615	1944357	316	+	.	gene_id "CUFF.10229"; transcript_id "CUFF.10229.2"; FPKM "1.2531075346"; frac "0.244539"; conf_lo "0.826561"; conf_hi "1.679654"; cov "6.542662"; full_read_support "yes";
Chr5	Cufflinks	exon	1938615	1938837	316	+	.	gene_id "CUFF.10229"; transcript_id "CUFF.10229.2"; exon_number "1"; FPKM "1.2531075346"; frac "0.244539"; conf_lo "0.826561"; conf_hi "1.679654"; cov "6.542662";
Chr5	Cufflinks	exon	1938923	1939197	316	+	.	gene_id "CUFF.10229"; transcript_id "CUFF.10229.2"; exon_number "2"; FPKM "1.2531075346"; frac "0.244539"; conf_lo "0.826561"; conf_hi "1.679654"; cov "6.542662";
Chr5	Cufflinks	exon	1939282	1939451	316	+	.	gene_id "CUFF.10229"; transcript_id "CUFF.10229.2"; exon_number "3"; FPKM "1.2531075346"; frac "0.244539"; conf_lo "0.826561"; conf_hi "1.679654"; cov "6.542662";
Chr5	Cufflinks	exon	1939705	1939854	316	+	.	gene_id "CUFF.10229"; transcript_id "CUFF.10229.2"; exon_number "4"; FPKM "1.2531075346"; frac "0.244539"; conf_lo "0.826561"; conf_hi "1.679654"; cov "6.542662";
Chr5	Cufflinks	exon	1939983	1940126	316	+	.	gene_id "CUFF.10229"; transcript_id "CUFF.10229.2"; exon_number "5"; FPKM "1.2531075346"; frac "0.244539"; conf_lo "0.826561"; conf_hi "1.679654"; cov "6.542662";
Chr5	Cufflinks	exon	1940492	1940552	316	+	.	gene_id "CUFF.10229"; transcript_id "CUFF.10229.2"; exon_number "6"; FPKM "1.2531075346"; frac "0.244539"; conf_lo "0.826561"; conf_hi "1.679654"; cov "6.542662";
Chr5	Cufflinks	exon	1940929	1941242	316	+	.	gene_id "CUFF.10229"; transcript_id "CUFF.10229.2"; exon_number "7"; FPKM "1.2531075346"; frac "0.244539"; conf_lo "0.826561"; conf_hi "1.679654"; cov "6.542662";
Chr5	Cufflinks	exon	1941454	1941585	316	+	.	gene_id "CUFF.10229"; transcript_id "CUFF.10229.2"; exon_number "8"; FPKM "1.2531075346"; frac "0.244539"; conf_lo "0.826561"; conf_hi "1.679654"; cov "6.542662";
Chr5	Cufflinks	exon	1941756	1941875	316	+	.	gene_id "CUFF.10229"; transcript_id "CUFF.10229.2"; exon_number "9"; FPKM "1.2531075346"; frac "0.244539"; conf_lo "0.826561"; conf_hi "1.679654"; cov "6.542662";
Chr5	Cufflinks	exon	1942013	1942099	316	+	.	gene_id "CUFF.10229"; transcript_id "CUFF.10229.2"; exon_number "10"; FPKM "1.2531075346"; frac "0.244539"; conf_lo "0.826561"; conf_hi "1.679654"; cov "6.542662";
Chr5	Cufflinks	exon	1942208	1942330	316	+	.	gene_id "CUFF.10229"; transcript_id "CUFF.10229.2"; exon_number "11"; FPKM "1.2531075346"; frac "0.244539"; conf_lo "0.826561"; conf_hi "1.679654"; cov "6.542662";
Chr5	Cufflinks	exon	1942479	1942584	316	+	.	gene_id "CUFF.10229"; transcript_id "CUFF.10229.2"; exon_number "12"; FPKM "1.2531075346"; frac "0.244539"; conf_lo "0.826561"; conf_hi "1.679654"; cov "6.542662";
Chr5	Cufflinks	exon	1942685	1942816	316	+	.	gene_id "CUFF.10229"; transcript_id "CUFF.10229.2"; exon_number "13"; FPKM "1.2531075346"; frac "0.244539"; conf_lo "0.826561"; conf_hi "1.679654"; cov "6.542662";
Chr5	Cufflinks	exon	1942927	1943061	316	+	.	gene_id "CUFF.10229"; transcript_id "CUFF.10229.2"; exon_number "14"; FPKM "1.2531075346"; frac "0.244539"; conf_lo "0.826561"; conf_hi "1.679654"; cov "6.542662";
Chr5	Cufflinks	exon	1943220	1943371	316	+	.	gene_id "CUFF.10229"; transcript_id "CUFF.10229.2"; exon_number "15"; FPKM "1.2531075346"; frac "0.244539"; conf_lo "0.826561"; conf_hi "1.679654"; cov "6.542662";
Chr5	Cufflinks	exon	1943473	1943613	316	+	.	gene_id "CUFF.10229"; transcript_id "CUFF.10229.2"; exon_number "16"; FPKM "1.2531075346"; frac "0.244539"; conf_lo "0.826561"; conf_hi "1.679654"; cov "6.542662";
Chr5	Cufflinks	exon	1943703	1944020	316	+	.	gene_id "CUFF.10229"; transcript_id "CUFF.10229.2"; exon_number "17"; FPKM "1.2531075346"; frac "0.244539"; conf_lo "0.826561"; conf_hi "1.679654"; cov "6.542662";
Chr5	Cufflinks	exon	1944102	1944357	316	+	.	gene_id "CUFF.10229"; transcript_id "CUFF.10229.2"; exon_number "18"; FPKM "1.2531075346"; frac "0.244539"; conf_lo "0.826561"; conf_hi "1.679654"; cov "6.542662";
Chr5	Cufflinks	transcript	1938781	1944357	1	+	.	gene_id "CUFF.10229"; transcript_id "AT5G06350.1"; FPKM "0.0000000000"; frac "0.000000"; conf_lo "0.000000"; conf_hi "0.044533"; cov "0.000000"; full_read_support "yes";
Chr5	Cufflinks	exon	1938781	1938837	1	+	.	gene_id "CUFF.10229"; transcript_id "AT5G06350.1"; exon_number "1"; FPKM "0.0000000000"; frac "0.000000"; conf_lo "0.000000"; conf_hi "0.044533"; cov "0.000000";
Chr5	Cufflinks	exon	1938923	1938995	1	+	.	gene_id "CUFF.10229"; transcript_id "AT5G06350.1"; exon_number "2"; FPKM "0.0000000000"; frac "0.000000"; conf_lo "0.000000"; conf_hi "0.044533"; cov "0.000000";
Chr5	Cufflinks	exon	1939075	1939197	1	+	.	gene_id "CUFF.10229"; transcript_id "AT5G06350.1"; exon_number "3"; FPKM "0.0000000000"; frac "0.000000"; conf_lo "0.000000"; conf_hi "0.044533"; cov "0.000000";
Chr5	Cufflinks	exon	1939282	1939451	1	+	.	gene_id "CUFF.10229"; transcript_id "AT5G06350.1"; exon_number "4"; FPKM "0.0000000000"; frac "0.000000"; conf_lo "0.000000"; conf_hi "0.044533"; cov "0.000000";
Chr5	Cufflinks	exon	1939705	1939854	1	+	.	gene_id "CUFF.10229"; transcript_id "AT5G06350.1"; exon_number "5"; FPKM "0.0000000000"; frac "0.000000"; conf_lo "0.000000"; conf_hi "0.044533"; cov "0.000000";
Chr5	Cufflinks	exon	1939983	1940126	1	+	.	gene_id "CUFF.10229"; transcript_id "AT5G06350.1"; exon_number "6"; FPKM "0.0000000000"; frac "0.000000"; conf_lo "0.000000"; conf_hi "0.044533"; cov "0.000000";
Chr5	Cufflinks	exon	1940492	1940552	1	+	.	gene_id "CUFF.10229"; transcript_id "AT5G06350.1"; exon_number "7"; FPKM "0.0000000000"; frac "0.000000"; conf_lo "0.000000"; conf_hi "0.044533"; cov "0.000000";
Chr5	Cufflinks	exon	1940929	1941242	1	+	.	gene_id "CUFF.10229"; transcript_id "AT5G06350.1"; exon_number "8"; FPKM "0.0000000000"; frac "0.000000"; conf_lo "0.000000"; conf_hi "0.044533"; cov "0.000000";
Chr5	Cufflinks	exon	1941454	1941585	1	+	.	gene_id "CUFF.10229"; transcript_id "AT5G06350.1"; exon_number "9"; FPKM "0.0000000000"; frac "0.000000"; conf_lo "0.000000"; conf_hi "0.044533"; cov "0.000000";
Chr5	Cufflinks	exon	1941756	1941875	1	+	.	gene_id "CUFF.10229"; transcript_id "AT5G06350.1"; exon_number "10"; FPKM "0.0000000000"; frac "0.000000"; conf_lo "0.000000"; conf_hi "0.044533"; cov "0.000000";
Chr5	Cufflinks	exon	1942013	1942099	1	+	.	gene_id "CUFF.10229"; transcript_id "AT5G06350.1"; exon_number "11"; FPKM "0.0000000000"; frac "0.000000"; conf_lo "0.000000"; conf_hi "0.044533"; cov "0.000000";
Chr5	Cufflinks	exon	1942208	1942330	1	+	.	gene_id "CUFF.10229"; transcript_id "AT5G06350.1"; exon_number "12"; FPKM "0.0000000000"; frac "0.000000"; conf_lo "0.000000"; conf_hi "0.044533"; cov "0.000000";
Chr5	Cufflinks	exon	1942479	1942584	1	+	.	gene_id "CUFF.10229"; transcript_id "AT5G06350.1"; exon_number "13"; FPKM "0.0000000000"; frac "0.000000"; conf_lo "0.000000"; conf_hi "0.044533"; cov "0.000000";
Chr5	Cufflinks	exon	1942685	1942816	1	+	.	gene_id "CUFF.10229"; transcript_id "AT5G06350.1"; exon_number "14"; FPKM "0.0000000000"; frac "0.000000"; conf_lo "0.000000"; conf_hi "0.044533"; cov "0.000000";
Chr5	Cufflinks	exon	1942927	1943061	1	+	.	gene_id "CUFF.10229"; transcript_id "AT5G06350.1"; exon_number "15"; FPKM "0.0000000000"; frac "0.000000"; conf_lo "0.000000"; conf_hi "0.044533"; cov "0.000000";
Chr5	Cufflinks	exon	1943220	1943371	1	+	.	gene_id "CUFF.10229"; transcript_id "AT5G06350.1"; exon_number "16"; FPKM "0.0000000000"; frac "0.000000"; conf_lo "0.000000"; conf_hi "0.044533"; cov "0.000000";
Chr5	Cufflinks	exon	1943473	1943613	1	+	.	gene_id "CUFF.10229"; transcript_id "AT5G06350.1"; exon_number "17"; FPKM "0.0000000000"; frac "0.000000"; conf_lo "0.000000"; conf_hi "0.044533"; cov "0.000000";
Chr5	Cufflinks	exon	1943703	1944020	1	+	.	gene_id "CUFF.10229"; transcript_id "AT5G06350.1"; exon_number "18"; FPKM "0.0000000000"; frac "0.000000"; conf_lo "0.000000"; conf_hi "0.044533"; cov "0.000000";
Chr5	Cufflinks	exon	1944102	1944357	1	+	.	gene_id "CUFF.10229"; transcript_id "AT5G06350.1"; exon_number "19"; FPKM "0.0000000000"; frac "0.000000"; conf_lo "0.000000"; conf_hi "0.044533"; cov "0.000000";
Chr5	Cufflinks	transcript	1944768	1946743	1000	+	.	gene_id "CUFF.10230"; transcript_id "AT5G06360.1"; FPKM "80.9470287104"; frac "1.000000"; conf_lo "75.198004"; conf_hi "86.696053"; cov "422.674346"; full_read_support "yes";
Chr5	Cufflinks	exon	1944768	1944837	1000	+	.	gene_id "CUFF.10230"; transcript_id "AT5G06360.1"; exon_number "1"; FPKM "80.9470287104"; frac "1.000000"; conf_lo "75.198004"; conf_hi "86.696053"; cov "422.674346";
Chr5	Cufflinks	exon	1944964	1945083	1000	+	.	gene_id "CUFF.10230"; transcript_id "AT5G06360.1"; exon_number "2"; FPKM "80.9470287104"; frac "1.000000"; conf_lo "75.198004"; conf_hi "86.696053"; cov "422.674346";
Chr5	Cufflinks	exon	1945166	1945233	1000	+	.	gene_id "CUFF.10230"; transcript_id "AT5G06360.1"; exon_number "3"; FPKM "80.9470287104"; frac "1.000000"; conf_lo "75.198004"; conf_hi "86.696053"; cov "422.674346";
Chr5	Cufflinks	exon	1945376	1945484	1000	+	.	gene_id "CUFF.10230"; transcript_id "AT5G06360.1"; exon_number "4"; FPKM "80.9470287104"; frac "1.000000"; conf_lo "75.198004"; conf_hi "86.696053"; cov "422.674346";
Chr5	Cufflinks	exon	1945577	1945645	1000	+	.	gene_id "CUFF.10230"; transcript_id "AT5G06360.1"; exon_number "5"; FPKM "80.9470287104"; frac "1.000000"; conf_lo "75.198004"; conf_hi "86.696053"; cov "422.674346";
Chr5	Cufflinks	exon	1945736	1945793	1000	+	.	gene_id "CUFF.10230"; transcript_id "AT5G06360.1"; exon_number "6"; FPKM "80.9470287104"; frac "1.000000"; conf_lo "75.198004"; conf_hi "86.696053"; cov "422.674346";
Chr5	Cufflinks	exon	1945994	1946229	1000	+	.	gene_id "CUFF.10230"; transcript_id "AT5G06360.1"; exon_number "7"; FPKM "80.9470287104"; frac "1.000000"; conf_lo "75.198004"; conf_hi "86.696053"; cov "422.674346";
Chr5	Cufflinks	exon	1946312	1946363	1000	+	.	gene_id "CUFF.10230"; transcript_id "AT5G06360.1"; exon_number "8"; FPKM "80.9470287104"; frac "1.000000"; conf_lo "75.198004"; conf_hi "86.696053"; cov "422.674346";
Chr5	Cufflinks	exon	1946445	1946743	1000	+	.	gene_id "CUFF.10230"; transcript_id "AT5G06360.1"; exon_number "9"; FPKM "80.9470287104"; frac "1.000000"; conf_lo "75.198004"; conf_hi "86.696053"; cov "422.674346";
Chr5	Cufflinks	transcript	1947139	1948612	1000	-	.	gene_id "CUFF.10231"; transcript_id "AT5G06370.1"; FPKM "20.0469326428"; frac "1.000000"; conf_lo "17.622907"; conf_hi "22.470959"; cov "104.629335"; full_read_support "yes";
Chr5	Cufflinks	exon	1947139	1947984	1000	-	.	gene_id "CUFF.10231"; transcript_id "AT5G06370.1"; exon_number "1"; FPKM "20.0469326428"; frac "1.000000"; conf_lo "17.622907"; conf_hi "22.470959"; cov "104.629335";
Chr5	Cufflinks	exon	1948249	1948322	1000	-	.	gene_id "CUFF.10231"; transcript_id "AT5G06370.1"; exon_number "2"; FPKM "20.0469326428"; frac "1.000000"; conf_lo "17.622907"; conf_hi "22.470959"; cov "104.629335";
Chr5	Cufflinks	exon	1948413	1948612	1000	-	.	gene_id "CUFF.10231"; transcript_id "AT5G06370.1"; exon_number "3"; FPKM "20.0469326428"; frac "1.000000"; conf_lo "17.622907"; conf_hi "22.470959"; cov "104.629335";
Chr5	Cufflinks	transcript	1949315	1950282	1000	+	.	gene_id "AT5G06380"; transcript_id "AT5G06380.1"; FPKM "0.0762405935"; frac "1.000000"; conf_lo "0.000000"; conf_hi "0.228722"; cov "0.398252"; full_read_support "yes";
Chr5	Cufflinks	exon	1949315	1950282	1000	+	.	gene_id "AT5G06380"; transcript_id "AT5G06380.1"; exon_number "1"; FPKM "0.0762405935"; frac "1.000000"; conf_lo "0.000000"; conf_hi "0.228722"; cov "0.398252";
Chr5	Cufflinks	transcript	1952784	1959147	199	+	.	gene_id "CUFF.10232"; transcript_id "CUFF.10232.1"; FPKM "1.6354923669"; frac "0.358646"; conf_lo "1.327537"; conf_hi "1.943448"; cov "8.535124"; full_read_support "yes";
Chr5	Cufflinks	exon	1952784	1954241	199	+	.	gene_id "CUFF.10232"; transcript_id "CUFF.10232.1"; exon_number "1"; FPKM "1.6354923669"; frac "0.358646"; conf_lo "1.327537"; conf_hi "1.943448"; cov "8.535124";
Chr5	Cufflinks	exon	1954974	1955091	199	+	.	gene_id "CUFF.10232"; transcript_id "CUFF.10232.1"; exon_number "2"; FPKM "1.6354923669"; frac "0.358646"; conf_lo "1.327537"; conf_hi "1.943448"; cov "8.535124";
Chr5	Cufflinks	exon	1955182	1959147	199	+	.	gene_id "CUFF.10232"; transcript_id "CUFF.10232.1"; exon_number "3"; FPKM "1.6354923669"; frac "0.358646"; conf_lo "1.327537"; conf_hi "1.943448"; cov "8.535124";
Chr5	Cufflinks	transcript	1952851	1955788	1000	+	.	gene_id "CUFF.10232"; transcript_id "AT5G06390.1"; FPKM "8.1948105143"; frac "0.641354"; conf_lo "7.066202"; conf_hi "9.323419"; cov "42.766157"; full_read_support "yes";
Chr5	Cufflinks	exon	1952851	1954241	1000	+	.	gene_id "CUFF.10232"; transcript_id "AT5G06390.1"; exon_number "1"; FPKM "8.1948105143"; frac "0.641354"; conf_lo "7.066202"; conf_hi "9.323419"; cov "42.766157";
Chr5	Cufflinks	exon	1954974	1955091	1000	+	.	gene_id "CUFF.10232"; transcript_id "AT5G06390.1"; exon_number "2"; FPKM "8.1948105143"; frac "0.641354"; conf_lo "7.066202"; conf_hi "9.323419"; cov "42.766157";
Chr5	Cufflinks	exon	1955182	1955788	1000	+	.	gene_id "CUFF.10232"; transcript_id "AT5G06390.1"; exon_number "3"; FPKM "8.1948105143"; frac "0.641354"; conf_lo "7.066202"; conf_hi "9.323419"; cov "42.766157";
Chr5	Cufflinks	transcript	1955959	1959051	1	+	.	gene_id "CUFF.10232"; transcript_id "AT5G06400.1"; FPKM "0.0000000000"; frac "0.000000"; conf_lo "0.000000"; conf_hi "0.039907"; cov "0.000000"; full_read_support "yes";
Chr5	Cufflinks	exon	1955959	1959051	1	+	.	gene_id "CUFF.10232"; transcript_id "AT5G06400.1"; exon_number "1"; FPKM "0.0000000000"; frac "0.000000"; conf_lo "0.000000"; conf_hi "0.039907"; cov "0.000000";
Chr5	Cufflinks	transcript	1959536	1961158	1000	-	.	gene_id "CUFF.10233"; transcript_id "AT5G06410.1"; FPKM "7.5461890736"; frac "0.664286"; conf_lo "5.976299"; conf_hi "9.116079"; cov "39.388497"; full_read_support "yes";
Chr5	Cufflinks	exon	1959536	1959856	1000	-	.	gene_id "CUFF.10233"; transcript_id "AT5G06410.1"; exon_number "1"; FPKM "7.5461890736"; frac "0.664286"; conf_lo "5.976299"; conf_hi "9.116079"; cov "39.388497";
Chr5	Cufflinks	exon	1960005	1960073	1000	-	.	gene_id "CUFF.10233"; transcript_id "AT5G06410.1"; exon_number "2"; FPKM "7.5461890736"; frac "0.664286"; conf_lo "5.976299"; conf_hi "9.116079"; cov "39.388497";
Chr5	Cufflinks	exon	1960218	1960283	1000	-	.	gene_id "CUFF.10233"; transcript_id "AT5G06410.1"; exon_number "3"; FPKM "7.5461890736"; frac "0.664286"; conf_lo "5.976299"; conf_hi "9.116079"; cov "39.388497";
Chr5	Cufflinks	exon	1960367	1960456	1000	-	.	gene_id "CUFF.10233"; transcript_id "AT5G06410.1"; exon_number "4"; FPKM "7.5461890736"; frac "0.664286"; conf_lo "5.976299"; conf_hi "9.116079"; cov "39.388497";
Chr5	Cufflinks	exon	1960553	1960649	1000	-	.	gene_id "CUFF.10233"; transcript_id "AT5G06410.1"; exon_number "5"; FPKM "7.5461890736"; frac "0.664286"; conf_lo "5.976299"; conf_hi "9.116079"; cov "39.388497";
Chr5	Cufflinks	exon	1960834	1961158	1000	-	.	gene_id "CUFF.10233"; transcript_id "AT5G06410.1"; exon_number "6"; FPKM "7.5461890736"; frac "0.664286"; conf_lo "5.976299"; conf_hi "9.116079"; cov "39.388497";
Chr5	Cufflinks	transcript	1960023	1963040	375	+	.	gene_id "CUFF.10234"; transcript_id "CUFF.10234.1"; FPKM "0.5602782060"; frac "0.126318"; conf_lo "0.229199"; conf_hi "0.891358"; cov "2.924458"; full_read_support "no";
Chr5	Cufflinks	exon	1960023	1960073	375	+	.	gene_id "CUFF.10234"; transcript_id "CUFF.10234.1"; exon_number "1"; FPKM "0.5602782060"; frac "0.126318"; conf_lo "0.229199"; conf_hi "0.891358"; cov "2.924458";
Chr5	Cufflinks	exon	1960218	1960283	375	+	.	gene_id "CUFF.10234"; transcript_id "CUFF.10234.1"; exon_number "2"; FPKM "0.5602782060"; frac "0.126318"; conf_lo "0.229199"; conf_hi "0.891358"; cov "2.924458";
Chr5	Cufflinks	exon	1960367	1960456	375	+	.	gene_id "CUFF.10234"; transcript_id "CUFF.10234.1"; exon_number "3"; FPKM "0.5602782060"; frac "0.126318"; conf_lo "0.229199"; conf_hi "0.891358"; cov "2.924458";
Chr5	Cufflinks	exon	1960553	1960649	375	+	.	gene_id "CUFF.10234"; transcript_id "CUFF.10234.1"; exon_number "4"; FPKM "0.5602782060"; frac "0.126318"; conf_lo "0.229199"; conf_hi "0.891358"; cov "2.924458";
Chr5	Cufflinks	exon	1960834	1961357	375	+	.	gene_id "CUFF.10234"; transcript_id "CUFF.10234.1"; exon_number "5"; FPKM "0.5602782060"; frac "0.126318"; conf_lo "0.229199"; conf_hi "0.891358"; cov "2.924458";
Chr5	Cufflinks	exon	1961512	1961719	375	+	.	gene_id "CUFF.10234"; transcript_id "CUFF.10234.1"; exon_number "6"; FPKM "0.5602782060"; frac "0.126318"; conf_lo "0.229199"; conf_hi "0.891358"; cov "2.924458";
Chr5	Cufflinks	exon	1961841	1962655	375	+	.	gene_id "CUFF.10234"; transcript_id "CUFF.10234.1"; exon_number "7"; FPKM "0.5602782060"; frac "0.126318"; conf_lo "0.229199"; conf_hi "0.891358"; cov "2.924458";
Chr5	Cufflinks	exon	1962748	1963040	375	+	.	gene_id "CUFF.10234"; transcript_id "CUFF.10234.1"; exon_number "8"; FPKM "0.5602782060"; frac "0.126318"; conf_lo "0.229199"; conf_hi "0.891358"; cov "2.924458";
Chr5	Cufflinks	transcript	1960681	1963040	1	+	.	gene_id "CUFF.10234"; transcript_id "AT5G06420.2"; FPKM "0.0000000000"; frac "0.000000"; conf_lo "0.000000"; conf_hi "0.064592"; cov "0.000000"; full_read_support "no";
Chr5	Cufflinks	exon	1960681	1961357	1	+	.	gene_id "CUFF.10234"; transcript_id "AT5G06420.2"; exon_number "1"; FPKM "0.0000000000"; frac "0.000000"; conf_lo "0.000000"; conf_hi "0.064592"; cov "0.000000";
Chr5	Cufflinks	exon	1961512	1961719	1	+	.	gene_id "CUFF.10234"; transcript_id "AT5G06420.2"; exon_number "2"; FPKM "0.0000000000"; frac "0.000000"; conf_lo "0.000000"; conf_hi "0.064592"; cov "0.000000";
Chr5	Cufflinks	exon	1961841	1962655	1	+	.	gene_id "CUFF.10234"; transcript_id "AT5G06420.2"; exon_number "3"; FPKM "0.0000000000"; frac "0.000000"; conf_lo "0.000000"; conf_hi "0.064592"; cov "0.000000";
Chr5	Cufflinks	exon	1962748	1963040	1	+	.	gene_id "CUFF.10234"; transcript_id "AT5G06420.2"; exon_number "4"; FPKM "0.0000000000"; frac "0.000000"; conf_lo "0.000000"; conf_hi "0.064592"; cov "0.000000";
Chr5	Cufflinks	transcript	1961411	1963038	1000	+	.	gene_id "CUFF.10234"; transcript_id "AT5G06420.1"; FPKM "1.4928510238"; frac "0.209396"; conf_lo "0.863528"; conf_hi "2.122174"; cov "7.792166"; full_read_support "yes";
Chr5	Cufflinks	exon	1961411	1961719	1000	+	.	gene_id "CUFF.10234"; transcript_id "AT5G06420.1"; exon_number "1"; FPKM "1.4928510238"; frac "0.209396"; conf_lo "0.863528"; conf_hi "2.122174"; cov "7.792166";
Chr5	Cufflinks	exon	1961841	1962655	1000	+	.	gene_id "CUFF.10234"; transcript_id "AT5G06420.1"; exon_number "2"; FPKM "1.4928510238"; frac "0.209396"; conf_lo "0.863528"; conf_hi "2.122174"; cov "7.792166";
Chr5	Cufflinks	exon	1962748	1963038	1000	+	.	gene_id "CUFF.10234"; transcript_id "AT5G06420.1"; exon_number "3"; FPKM "1.4928510238"; frac "0.209396"; conf_lo "0.863528"; conf_hi "2.122174"; cov "7.792166";
Chr5	Cufflinks	transcript	1963072	1964314	1000	-	.	gene_id "AT5G06430"; transcript_id "AT5G06430.1"; FPKM "2.9896560421"; frac "1.000000"; conf_lo "2.132414"; conf_hi "3.846898"; cov "15.581791"; full_read_support "yes";
Chr5	Cufflinks	exon	1963072	1963732	1000	-	.	gene_id "AT5G06430"; transcript_id "AT5G06430.1"; exon_number "1"; FPKM "2.9896560421"; frac "1.000000"; conf_lo "2.132414"; conf_hi "3.846898"; cov "15.581791";
Chr5	Cufflinks	exon	1963820	1964314	1000	-	.	gene_id "AT5G06430"; transcript_id "AT5G06430.1"; exon_number "2"; FPKM "2.9896560421"; frac "1.000000"; conf_lo "2.132414"; conf_hi "3.846898"; cov "15.581791";
Chr5	Cufflinks	transcript	1964452	1967384	276	-	.	gene_id "CUFF.10235"; transcript_id "CUFF.10235.1"; FPKM "0.7410973292"; frac "0.138859"; conf_lo "0.329484"; conf_hi "1.152711"; cov "3.869422"; full_read_support "no";
Chr5	Cufflinks	exon	1964452	1965270	276	-	.	gene_id "CUFF.10235"; transcript_id "CUFF.10235.1"; exon_number "1"; FPKM "0.7410973292"; frac "0.138859"; conf_lo "0.329484"; conf_hi "1.152711"; cov "3.869422";
Chr5	Cufflinks	exon	1965359	1965461	276	-	.	gene_id "CUFF.10235"; transcript_id "CUFF.10235.1"; exon_number "2"; FPKM "0.7410973292"; frac "0.138859"; conf_lo "0.329484"; conf_hi "1.152711"; cov "3.869422";
Chr5	Cufflinks	exon	1965544	1965674	276	-	.	gene_id "CUFF.10235"; transcript_id "CUFF.10235.1"; exon_number "3"; FPKM "0.7410973292"; frac "0.138859"; conf_lo "0.329484"; conf_hi "1.152711"; cov "3.869422";
Chr5	Cufflinks	exon	1965757	1965849	276	-	.	gene_id "CUFF.10235"; transcript_id "CUFF.10235.1"; exon_number "4"; FPKM "0.7410973292"; frac "0.138859"; conf_lo "0.329484"; conf_hi "1.152711"; cov "3.869422";
Chr5	Cufflinks	exon	1965924	1966041	276	-	.	gene_id "CUFF.10235"; transcript_id "CUFF.10235.1"; exon_number "5"; FPKM "0.7410973292"; frac "0.138859"; conf_lo "0.329484"; conf_hi "1.152711"; cov "3.869422";
Chr5	Cufflinks	exon	1966119	1966158	276	-	.	gene_id "CUFF.10235"; transcript_id "CUFF.10235.1"; exon_number "6"; FPKM "0.7410973292"; frac "0.138859"; conf_lo "0.329484"; conf_hi "1.152711"; cov "3.869422";
Chr5	Cufflinks	exon	1966256	1966364	276	-	.	gene_id "CUFF.10235"; transcript_id "CUFF.10235.1"; exon_number "7"; FPKM "0.7410973292"; frac "0.138859"; conf_lo "0.329484"; conf_hi "1.152711"; cov "3.869422";
Chr5	Cufflinks	exon	1966475	1966596	276	-	.	gene_id "CUFF.10235"; transcript_id "CUFF.10235.1"; exon_number "8"; FPKM "0.7410973292"; frac "0.138859"; conf_lo "0.329484"; conf_hi "1.152711"; cov "3.869422";
Chr5	Cufflinks	exon	1966693	1967384	276	-	.	gene_id "CUFF.10235"; transcript_id "CUFF.10235.1"; exon_number "9"; FPKM "0.7410973292"; frac "0.138859"; conf_lo "0.329484"; conf_hi "1.152711"; cov "3.869422";
Chr5	Cufflinks	transcript	1964452	1967384	529	-	.	gene_id "CUFF.10235"; transcript_id "CUFF.10235.2"; FPKM "1.4200148477"; frac "0.265672"; conf_lo "0.896082"; conf_hi "1.943948"; cov "7.414191"; full_read_support "yes";
Chr5	Cufflinks	exon	1964452	1965270	529	-	.	gene_id "CUFF.10235"; transcript_id "CUFF.10235.2"; exon_number "1"; FPKM "1.4200148477"; frac "0.265672"; conf_lo "0.896082"; conf_hi "1.943948"; cov "7.414191";
Chr5	Cufflinks	exon	1965359	1965461	529	-	.	gene_id "CUFF.10235"; transcript_id "CUFF.10235.2"; exon_number "2"; FPKM "1.4200148477"; frac "0.265672"; conf_lo "0.896082"; conf_hi "1.943948"; cov "7.414191";
Chr5	Cufflinks	exon	1965544	1965674	529	-	.	gene_id "CUFF.10235"; transcript_id "CUFF.10235.2"; exon_number "3"; FPKM "1.4200148477"; frac "0.265672"; conf_lo "0.896082"; conf_hi "1.943948"; cov "7.414191";
Chr5	Cufflinks	exon	1965757	1965860	529	-	.	gene_id "CUFF.10235"; transcript_id "CUFF.10235.2"; exon_number "4"; FPKM "1.4200148477"; frac "0.265672"; conf_lo "0.896082"; conf_hi "1.943948"; cov "7.414191";
Chr5	Cufflinks	exon	1965952	1966041	529	-	.	gene_id "CUFF.10235"; transcript_id "CUFF.10235.2"; exon_number "5"; FPKM "1.4200148477"; frac "0.265672"; conf_lo "0.896082"; conf_hi "1.943948"; cov "7.414191";
Chr5	Cufflinks	exon	1966119	1966158	529	-	.	gene_id "CUFF.10235"; transcript_id "CUFF.10235.2"; exon_number "6"; FPKM "1.4200148477"; frac "0.265672"; conf_lo "0.896082"; conf_hi "1.943948"; cov "7.414191";
Chr5	Cufflinks	exon	1966256	1966378	529	-	.	gene_id "CUFF.10235"; transcript_id "CUFF.10235.2"; exon_number "7"; FPKM "1.4200148477"; frac "0.265672"; conf_lo "0.896082"; conf_hi "1.943948"; cov "7.414191";
Chr5	Cufflinks	exon	1966475	1966596	529	-	.	gene_id "CUFF.10235"; transcript_id "CUFF.10235.2"; exon_number "8"; FPKM "1.4200148477"; frac "0.265672"; conf_lo "0.896082"; conf_hi "1.943948"; cov "7.414191";
Chr5	Cufflinks	exon	1966693	1967384	529	-	.	gene_id "CUFF.10235"; transcript_id "CUFF.10235.2"; exon_number "9"; FPKM "1.4200148477"; frac "0.265672"; conf_lo "0.896082"; conf_hi "1.943948"; cov "7.414191";
Chr5	Cufflinks	transcript	1964452	1967335	389	-	.	gene_id "CUFF.10235"; transcript_id "CUFF.10235.3"; FPKM "1.0445099132"; frac "0.167992"; conf_lo "0.603407"; conf_hi "1.485613"; cov "5.453602"; full_read_support "no";
Chr5	Cufflinks	exon	1964452	1965270	389	-	.	gene_id "CUFF.10235"; transcript_id "CUFF.10235.3"; exon_number "1"; FPKM "1.0445099132"; frac "0.167992"; conf_lo "0.603407"; conf_hi "1.485613"; cov "5.453602";
Chr5	Cufflinks	exon	1965359	1965461	389	-	.	gene_id "CUFF.10235"; transcript_id "CUFF.10235.3"; exon_number "2"; FPKM "1.0445099132"; frac "0.167992"; conf_lo "0.603407"; conf_hi "1.485613"; cov "5.453602";
Chr5	Cufflinks	exon	1965544	1965674	389	-	.	gene_id "CUFF.10235"; transcript_id "CUFF.10235.3"; exon_number "3"; FPKM "1.0445099132"; frac "0.167992"; conf_lo "0.603407"; conf_hi "1.485613"; cov "5.453602";
Chr5	Cufflinks	exon	1965757	1965856	389	-	.	gene_id "CUFF.10235"; transcript_id "CUFF.10235.3"; exon_number "4"; FPKM "1.0445099132"; frac "0.167992"; conf_lo "0.603407"; conf_hi "1.485613"; cov "5.453602";
Chr5	Cufflinks	exon	1965952	1966158	389	-	.	gene_id "CUFF.10235"; transcript_id "CUFF.10235.3"; exon_number "5"; FPKM "1.0445099132"; frac "0.167992"; conf_lo "0.603407"; conf_hi "1.485613"; cov "5.453602";
Chr5	Cufflinks	exon	1966256	1966364	389	-	.	gene_id "CUFF.10235"; transcript_id "CUFF.10235.3"; exon_number "6"; FPKM "1.0445099132"; frac "0.167992"; conf_lo "0.603407"; conf_hi "1.485613"; cov "5.453602";
Chr5	Cufflinks	exon	1966475	1966823	389	-	.	gene_id "CUFF.10235"; transcript_id "CUFF.10235.3"; exon_number "7"; FPKM "1.0445099132"; frac "0.167992"; conf_lo "0.603407"; conf_hi "1.485613"; cov "5.453602";
Chr5	Cufflinks	exon	1967212	1967335	389	-	.	gene_id "CUFF.10235"; transcript_id "CUFF.10235.3"; exon_number "8"; FPKM "1.0445099132"; frac "0.167992"; conf_lo "0.603407"; conf_hi "1.485613"; cov "5.453602";
Chr5	Cufflinks	transcript	1964468	1966955	1	-	.	gene_id "CUFF.10235"; transcript_id "AT5G06440.3"; FPKM "0.0000000000"; frac "0.000000"; conf_lo "0.000000"; conf_hi "0.074283"; cov "0.000000"; full_read_support "yes";
Chr5	Cufflinks	exon	1964468	1965270	1	-	.	gene_id "CUFF.10235"; transcript_id "AT5G06440.3"; exon_number "1"; FPKM "0.0000000000"; frac "0.000000"; conf_lo "0.000000"; conf_hi "0.074283"; cov "0.000000";
Chr5	Cufflinks	exon	1965359	1965461	1	-	.	gene_id "CUFF.10235"; transcript_id "AT5G06440.3"; exon_number "2"; FPKM "0.0000000000"; frac "0.000000"; conf_lo "0.000000"; conf_hi "0.074283"; cov "0.000000";
Chr5	Cufflinks	exon	1965544	1965674	1	-	.	gene_id "CUFF.10235"; transcript_id "AT5G06440.3"; exon_number "3"; FPKM "0.0000000000"; frac "0.000000"; conf_lo "0.000000"; conf_hi "0.074283"; cov "0.000000";
Chr5	Cufflinks	exon	1965757	1965856	1	-	.	gene_id "CUFF.10235"; transcript_id "AT5G06440.3"; exon_number "4"; FPKM "0.0000000000"; frac "0.000000"; conf_lo "0.000000"; conf_hi "0.074283"; cov "0.000000";
Chr5	Cufflinks	exon	1965952	1966041	1	-	.	gene_id "CUFF.10235"; transcript_id "AT5G06440.3"; exon_number "5"; FPKM "0.0000000000"; frac "0.000000"; conf_lo "0.000000"; conf_hi "0.074283"; cov "0.000000";
Chr5	Cufflinks	exon	1966119	1966158	1	-	.	gene_id "CUFF.10235"; transcript_id "AT5G06440.3"; exon_number "6"; FPKM "0.0000000000"; frac "0.000000"; conf_lo "0.000000"; conf_hi "0.074283"; cov "0.000000";
Chr5	Cufflinks	exon	1966256	1966364	1	-	.	gene_id "CUFF.10235"; transcript_id "AT5G06440.3"; exon_number "7"; FPKM "0.0000000000"; frac "0.000000"; conf_lo "0.000000"; conf_hi "0.074283"; cov "0.000000";
Chr5	Cufflinks	exon	1966475	1966596	1	-	.	gene_id "CUFF.10235"; transcript_id "AT5G06440.3"; exon_number "8"; FPKM "0.0000000000"; frac "0.000000"; conf_lo "0.000000"; conf_hi "0.074283"; cov "0.000000";
Chr5	Cufflinks	exon	1966693	1966955	1	-	.	gene_id "CUFF.10235"; transcript_id "AT5G06440.3"; exon_number "9"; FPKM "0.0000000000"; frac "0.000000"; conf_lo "0.000000"; conf_hi "0.074283"; cov "0.000000";
Chr5	Cufflinks	transcript	1964490	1967329	1	-	.	gene_id "CUFF.10235"; transcript_id "AT5G06440.1"; FPKM "0.0000000000"; frac "0.000000"; conf_lo "0.000000"; conf_hi "0.075355"; cov "0.000000"; full_read_support "no";
Chr5	Cufflinks	exon	1964490	1965270	1	-	.	gene_id "CUFF.10235"; transcript_id "AT5G06440.1"; exon_number "1"; FPKM "0.0000000000"; frac "0.000000"; conf_lo "0.000000"; conf_hi "0.075355"; cov "0.000000";
Chr5	Cufflinks	exon	1965359	1965461	1	-	.	gene_id "CUFF.10235"; transcript_id "AT5G06440.1"; exon_number "2"; FPKM "0.0000000000"; frac "0.000000"; conf_lo "0.000000"; conf_hi "0.075355"; cov "0.000000";
Chr5	Cufflinks	exon	1965544	1965674	1	-	.	gene_id "CUFF.10235"; transcript_id "AT5G06440.1"; exon_number "3"; FPKM "0.0000000000"; frac "0.000000"; conf_lo "0.000000"; conf_hi "0.075355"; cov "0.000000";
Chr5	Cufflinks	exon	1965757	1965856	1	-	.	gene_id "CUFF.10235"; transcript_id "AT5G06440.1"; exon_number "4"; FPKM "0.0000000000"; frac "0.000000"; conf_lo "0.000000"; conf_hi "0.075355"; cov "0.000000";
Chr5	Cufflinks	exon	1965952	1966041	1	-	.	gene_id "CUFF.10235"; transcript_id "AT5G06440.1"; exon_number "5"; FPKM "0.0000000000"; frac "0.000000"; conf_lo "0.000000"; conf_hi "0.075355"; cov "0.000000";
Chr5	Cufflinks	exon	1966119	1966158	1	-	.	gene_id "CUFF.10235"; transcript_id "AT5G06440.1"; exon_number "6"; FPKM "0.0000000000"; frac "0.000000"; conf_lo "0.000000"; conf_hi "0.075355"; cov "0.000000";
Chr5	Cufflinks	exon	1966256	1966378	1	-	.	gene_id "CUFF.10235"; transcript_id "AT5G06440.1"; exon_number "7"; FPKM "0.0000000000"; frac "0.000000"; conf_lo "0.000000"; conf_hi "0.075355"; cov "0.000000";
Chr5	Cufflinks	exon	1966475	1966596	1	-	.	gene_id "CUFF.10235"; transcript_id "AT5G06440.1"; exon_number "8"; FPKM "0.0000000000"; frac "0.000000"; conf_lo "0.000000"; conf_hi "0.075355"; cov "0.000000";
Chr5	Cufflinks	exon	1966693	1966823	1	-	.	gene_id "CUFF.10235"; transcript_id "AT5G06440.1"; exon_number "9"; FPKM "0.0000000000"; frac "0.000000"; conf_lo "0.000000"; conf_hi "0.075355"; cov "0.000000";
Chr5	Cufflinks	exon	1967212	1967329	1	-	.	gene_id "CUFF.10235"; transcript_id "AT5G06440.1"; exon_number "10"; FPKM "0.0000000000"; frac "0.000000"; conf_lo "0.000000"; conf_hi "0.075355"; cov "0.000000";
Chr5	Cufflinks	transcript	1964492	1967280	1000	-	.	gene_id "CUFF.10235"; transcript_id "AT5G06440.2"; FPKM "2.6827490142"; frac "0.427477"; conf_lo "1.943026"; conf_hi "3.422472"; cov "14.007186"; full_read_support "yes";
Chr5	Cufflinks	exon	1964492	1965270	1000	-	.	gene_id "CUFF.10235"; transcript_id "AT5G06440.2"; exon_number "1"; FPKM "2.6827490142"; frac "0.427477"; conf_lo "1.943026"; conf_hi "3.422472"; cov "14.007186";
Chr5	Cufflinks	exon	1965359	1965461	1000	-	.	gene_id "CUFF.10235"; transcript_id "AT5G06440.2"; exon_number "2"; FPKM "2.6827490142"; frac "0.427477"; conf_lo "1.943026"; conf_hi "3.422472"; cov "14.007186";
Chr5	Cufflinks	exon	1965544	1965674	1000	-	.	gene_id "CUFF.10235"; transcript_id "AT5G06440.2"; exon_number "3"; FPKM "2.6827490142"; frac "0.427477"; conf_lo "1.943026"; conf_hi "3.422472"; cov "14.007186";
Chr5	Cufflinks	exon	1965757	1965856	1000	-	.	gene_id "CUFF.10235"; transcript_id "AT5G06440.2"; exon_number "4"; FPKM "2.6827490142"; frac "0.427477"; conf_lo "1.943026"; conf_hi "3.422472"; cov "14.007186";
Chr5	Cufflinks	exon	1965952	1966041	1000	-	.	gene_id "CUFF.10235"; transcript_id "AT5G06440.2"; exon_number "5"; FPKM "2.6827490142"; frac "0.427477"; conf_lo "1.943026"; conf_hi "3.422472"; cov "14.007186";
Chr5	Cufflinks	exon	1966119	1966158	1000	-	.	gene_id "CUFF.10235"; transcript_id "AT5G06440.2"; exon_number "6"; FPKM "2.6827490142"; frac "0.427477"; conf_lo "1.943026"; conf_hi "3.422472"; cov "14.007186";
Chr5	Cufflinks	exon	1966256	1966364	1000	-	.	gene_id "CUFF.10235"; transcript_id "AT5G06440.2"; exon_number "7"; FPKM "2.6827490142"; frac "0.427477"; conf_lo "1.943026"; conf_hi "3.422472"; cov "14.007186";
Chr5	Cufflinks	exon	1966475	1966596	1000	-	.	gene_id "CUFF.10235"; transcript_id "AT5G06440.2"; exon_number "8"; FPKM "2.6827490142"; frac "0.427477"; conf_lo "1.943026"; conf_hi "3.422472"; cov "14.007186";
Chr5	Cufflinks	exon	1966693	1966823	1000	-	.	gene_id "CUFF.10235"; transcript_id "AT5G06440.2"; exon_number "9"; FPKM "2.6827490142"; frac "0.427477"; conf_lo "1.943026"; conf_hi "3.422472"; cov "14.007186";
Chr5	Cufflinks	exon	1966960	1967280	1000	-	.	gene_id "CUFF.10235"; transcript_id "AT5G06440.2"; exon_number "10"; FPKM "2.6827490142"; frac "0.427477"; conf_lo "1.943026"; conf_hi "3.422472"; cov "14.007186";
Chr5	Cufflinks	transcript	1964601	1967335	1	-	.	gene_id "CUFF.10235"; transcript_id "AT5G06440.4"; FPKM "0.0000000000"; frac "0.000000"; conf_lo "0.000000"; conf_hi "0.068440"; cov "0.000000"; full_read_support "no";
Chr5	Cufflinks	exon	1964601	1965270	1	-	.	gene_id "CUFF.10235"; transcript_id "AT5G06440.4"; exon_number "1"; FPKM "0.0000000000"; frac "0.000000"; conf_lo "0.000000"; conf_hi "0.068440"; cov "0.000000";
Chr5	Cufflinks	exon	1965359	1965461	1	-	.	gene_id "CUFF.10235"; transcript_id "AT5G06440.4"; exon_number "2"; FPKM "0.0000000000"; frac "0.000000"; conf_lo "0.000000"; conf_hi "0.068440"; cov "0.000000";
Chr5	Cufflinks	exon	1965544	1965674	1	-	.	gene_id "CUFF.10235"; transcript_id "AT5G06440.4"; exon_number "3"; FPKM "0.0000000000"; frac "0.000000"; conf_lo "0.000000"; conf_hi "0.068440"; cov "0.000000";
Chr5	Cufflinks	exon	1965757	1965849	1	-	.	gene_id "CUFF.10235"; transcript_id "AT5G06440.4"; exon_number "4"; FPKM "0.0000000000"; frac "0.000000"; conf_lo "0.000000"; conf_hi "0.068440"; cov "0.000000";
Chr5	Cufflinks	exon	1965924	1966041	1	-	.	gene_id "CUFF.10235"; transcript_id "AT5G06440.4"; exon_number "5"; FPKM "0.0000000000"; frac "0.000000"; conf_lo "0.000000"; conf_hi "0.068440"; cov "0.000000";
Chr5	Cufflinks	exon	1966119	1966158	1	-	.	gene_id "CUFF.10235"; transcript_id "AT5G06440.4"; exon_number "6"; FPKM "0.0000000000"; frac "0.000000"; conf_lo "0.000000"; conf_hi "0.068440"; cov "0.000000";
Chr5	Cufflinks	exon	1966256	1966364	1	-	.	gene_id "CUFF.10235"; transcript_id "AT5G06440.4"; exon_number "7"; FPKM "0.0000000000"; frac "0.000000"; conf_lo "0.000000"; conf_hi "0.068440"; cov "0.000000";
Chr5	Cufflinks	exon	1966475	1966596	1	-	.	gene_id "CUFF.10235"; transcript_id "AT5G06440.4"; exon_number "8"; FPKM "0.0000000000"; frac "0.000000"; conf_lo "0.000000"; conf_hi "0.068440"; cov "0.000000";
Chr5	Cufflinks	exon	1966693	1966823	1	-	.	gene_id "CUFF.10235"; transcript_id "AT5G06440.4"; exon_number "9"; FPKM "0.0000000000"; frac "0.000000"; conf_lo "0.000000"; conf_hi "0.068440"; cov "0.000000";
Chr5	Cufflinks	exon	1966960	1967335	1	-	.	gene_id "CUFF.10235"; transcript_id "AT5G06440.4"; exon_number "10"; FPKM "0.0000000000"; frac "0.000000"; conf_lo "0.000000"; conf_hi "0.068440"; cov "0.000000";
Chr5	Cufflinks	transcript	1970029	1974527	1000	+	.	gene_id "CUFF.10236"; transcript_id "AT5G06460.1"; FPKM "15.9111294602"; frac "1.000000"; conf_lo "14.650730"; conf_hi "17.171529"; cov "83.047729"; full_read_support "yes";
Chr5	Cufflinks	exon	1970029	1970078	1000	+	.	gene_id "CUFF.10236"; transcript_id "AT5G06460.1"; exon_number "1"; FPKM "15.9111294602"; frac "1.000000"; conf_lo "14.650730"; conf_hi "17.171529"; cov "83.047729";
Chr5	Cufflinks	exon	1970230	1970560	1000	+	.	gene_id "CUFF.10236"; transcript_id "AT5G06460.1"; exon_number "2"; FPKM "15.9111294602"; frac "1.000000"; conf_lo "14.650730"; conf_hi "17.171529"; cov "83.047729";
Chr5	Cufflinks	exon	1970902	1971119	1000	+	.	gene_id "CUFF.10236"; transcript_id "AT5G06460.1"; exon_number "3"; FPKM "15.9111294602"; frac "1.000000"; conf_lo "14.650730"; conf_hi "17.171529"; cov "83.047729";
Chr5	Cufflinks	exon	1971313	1972107	1000	+	.	gene_id "CUFF.10236"; transcript_id "AT5G06460.1"; exon_number "4"; FPKM "15.9111294602"; frac "1.000000"; conf_lo "14.650730"; conf_hi "17.171529"; cov "83.047729";
Chr5	Cufflinks	exon	1972317	1973185	1000	+	.	gene_id "CUFF.10236"; transcript_id "AT5G06460.1"; exon_number "5"; FPKM "15.9111294602"; frac "1.000000"; conf_lo "14.650730"; conf_hi "17.171529"; cov "83.047729";
Chr5	Cufflinks	exon	1973267	1973699	1000	+	.	gene_id "CUFF.10236"; transcript_id "AT5G06460.1"; exon_number "6"; FPKM "15.9111294602"; frac "1.000000"; conf_lo "14.650730"; conf_hi "17.171529"; cov "83.047729";
Chr5	Cufflinks	exon	1973786	1974527	1000	+	.	gene_id "CUFF.10236"; transcript_id "AT5G06460.1"; exon_number "7"; FPKM "15.9111294602"; frac "1.000000"; conf_lo "14.650730"; conf_hi "17.171529"; cov "83.047729";
Chr5	Cufflinks	transcript	1974659	1975378	1000	-	.	gene_id "AT5G06470"; transcript_id "AT5G06470.1"; FPKM "0.3409798592"; frac "1.000000"; conf_lo "0.000000"; conf_hi "0.808422"; cov "1.781152"; full_read_support "yes";
Chr5	Cufflinks	exon	1974659	1975378	1000	-	.	gene_id "AT5G06470"; transcript_id "AT5G06470.1"; exon_number "1"; FPKM "0.3409798592"; frac "1.000000"; conf_lo "0.000000"; conf_hi "0.808422"; cov "1.781152";
Chr5	Cufflinks	transcript	1976086	1977290	1	-	.	gene_id "AT5G06480"; transcript_id "AT5G06480.1"; FPKM "0.0000000000"; frac "0.000000"; conf_lo "0.000000"; conf_hi "0.000000"; cov "0.000000"; full_read_support "no";
Chr5	Cufflinks	exon	1976086	1976326	1	-	.	gene_id "AT5G06480"; transcript_id "AT5G06480.1"; exon_number "1"; FPKM "0.0000000000"; frac "0.000000"; conf_lo "0.000000"; conf_hi "0.000000"; cov "0.000000";
Chr5	Cufflinks	exon	1976523	1976683	1	-	.	gene_id "AT5G06480"; transcript_id "AT5G06480.1"; exon_number "2"; FPKM "0.0000000000"; frac "0.000000"; conf_lo "0.000000"; conf_hi "0.000000"; cov "0.000000";
Chr5	Cufflinks	exon	1976865	1976966	1	-	.	gene_id "AT5G06480"; transcript_id "AT5G06480.1"; exon_number "3"; FPKM "0.0000000000"; frac "0.000000"; conf_lo "0.000000"; conf_hi "0.000000"; cov "0.000000";
Chr5	Cufflinks	exon	1977141	1977290	1	-	.	gene_id "AT5G06480"; transcript_id "AT5G06480.1"; exon_number "4"; FPKM "0.0000000000"; frac "0.000000"; conf_lo "0.000000"; conf_hi "0.000000"; cov "0.000000";
Chr5	Cufflinks	transcript	1977996	1978589	1	-	.	gene_id "AT5G06490"; transcript_id "AT5G06490.1"; FPKM "0.0000000000"; frac "0.000000"; conf_lo "0.000000"; conf_hi "0.000000"; cov "0.000000"; full_read_support "no";
Chr5	Cufflinks	exon	1977996	1978589	1	-	.	gene_id "AT5G06490"; transcript_id "AT5G06490.1"; exon_number "1"; FPKM "0.0000000000"; frac "0.000000"; conf_lo "0.000000"; conf_hi "0.000000"; cov "0.000000";
Chr5	Cufflinks	transcript	1982444	1983172	1	+	.	gene_id "AT5G06500"; transcript_id "AT5G06500.1"; FPKM "0.0000000000"; frac "0.000000"; conf_lo "0.000000"; conf_hi "0.000000"; cov "0.000000"; full_read_support "no";
Chr5	Cufflinks	exon	1982444	1983172	1	+	.	gene_id "AT5G06500"; transcript_id "AT5G06500.1"; exon_number "1"; FPKM "0.0000000000"; frac "0.000000"; conf_lo "0.000000"; conf_hi "0.000000"; cov "0.000000";
Chr5	Cufflinks	transcript	1984991	1987044	1000	+	.	gene_id "CUFF.10237"; transcript_id "AT5G06510.1"; FPKM "0.4004658211"; frac "1.000000"; conf_lo "0.096219"; conf_hi "0.704713"; cov "2.088398"; full_read_support "yes";
Chr5	Cufflinks	exon	1984991	1985060	1000	+	.	gene_id "CUFF.10237"; transcript_id "AT5G06510.1"; exon_number "1"; FPKM "0.4004658211"; frac "1.000000"; conf_lo "0.096219"; conf_hi "0.704713"; cov "2.088398";
Chr5	Cufflinks	exon	1985410	1985631	1000	+	.	gene_id "CUFF.10237"; transcript_id "AT5G06510.1"; exon_number "2"; FPKM "0.4004658211"; frac "1.000000"; conf_lo "0.096219"; conf_hi "0.704713"; cov "2.088398";
Chr5	Cufflinks	exon	1985804	1985895	1000	+	.	gene_id "CUFF.10237"; transcript_id "AT5G06510.1"; exon_number "3"; FPKM "0.4004658211"; frac "1.000000"; conf_lo "0.096219"; conf_hi "0.704713"; cov "2.088398";
Chr5	Cufflinks	exon	1985991	1986197	1000	+	.	gene_id "CUFF.10237"; transcript_id "AT5G06510.1"; exon_number "4"; FPKM "0.4004658211"; frac "1.000000"; conf_lo "0.096219"; conf_hi "0.704713"; cov "2.088398";
Chr5	Cufflinks	exon	1986274	1987044	1000	+	.	gene_id "CUFF.10237"; transcript_id "AT5G06510.1"; exon_number "5"; FPKM "0.4004658211"; frac "1.000000"; conf_lo "0.096219"; conf_hi "0.704713"; cov "2.088398";
Chr5	Cufflinks	transcript	1985002	1986921	1	+	.	gene_id "CUFF.10237"; transcript_id "AT5G06510.3"; FPKM "0.0000000000"; frac "0.000000"; conf_lo "0.000000"; conf_hi "0.096907"; cov "0.000000"; full_read_support "no";
Chr5	Cufflinks	exon	1985002	1985060	1	+	.	gene_id "CUFF.10237"; transcript_id "AT5G06510.3"; exon_number "1"; FPKM "0.0000000000"; frac "0.000000"; conf_lo "0.000000"; conf_hi "0.096907"; cov "0.000000";
Chr5	Cufflinks	exon	1985410	1985895	1	+	.	gene_id "CUFF.10237"; transcript_id "AT5G06510.3"; exon_number "2"; FPKM "0.0000000000"; frac "0.000000"; conf_lo "0.000000"; conf_hi "0.096907"; cov "0.000000";
Chr5	Cufflinks	exon	1985991	1986197	1	+	.	gene_id "CUFF.10237"; transcript_id "AT5G06510.3"; exon_number "3"; FPKM "0.0000000000"; frac "0.000000"; conf_lo "0.000000"; conf_hi "0.096907"; cov "0.000000";
Chr5	Cufflinks	exon	1986274	1986921	1	+	.	gene_id "CUFF.10237"; transcript_id "AT5G06510.3"; exon_number "4"; FPKM "0.0000000000"; frac "0.000000"; conf_lo "0.000000"; conf_hi "0.096907"; cov "0.000000";
Chr5	Cufflinks	transcript	1985102	1987044	1	+	.	gene_id "CUFF.10237"; transcript_id "AT5G06510.2"; FPKM "0.0000000000"; frac "0.000000"; conf_lo "0.000000"; conf_hi "0.082916"; cov "0.000000"; full_read_support "yes";
Chr5	Cufflinks	exon	1985102	1985631	1	+	.	gene_id "CUFF.10237"; transcript_id "AT5G06510.2"; exon_number "1"; FPKM "0.0000000000"; frac "0.000000"; conf_lo "0.000000"; conf_hi "0.082916"; cov "0.000000";
Chr5	Cufflinks	exon	1985804	1985895	1	+	.	gene_id "CUFF.10237"; transcript_id "AT5G06510.2"; exon_number "2"; FPKM "0.0000000000"; frac "0.000000"; conf_lo "0.000000"; conf_hi "0.082916"; cov "0.000000";
Chr5	Cufflinks	exon	1985991	1986197	1	+	.	gene_id "CUFF.10237"; transcript_id "AT5G06510.2"; exon_number "3"; FPKM "0.0000000000"; frac "0.000000"; conf_lo "0.000000"; conf_hi "0.082916"; cov "0.000000";
Chr5	Cufflinks	exon	1986274	1987044	1	+	.	gene_id "CUFF.10237"; transcript_id "AT5G06510.2"; exon_number "4"; FPKM "0.0000000000"; frac "0.000000"; conf_lo "0.000000"; conf_hi "0.082916"; cov "0.000000";
Chr5	Cufflinks	transcript	1987250	1989372	1	-	.	gene_id "AT5G06520"; transcript_id "AT5G06520.1"; FPKM "0.0000000000"; frac "0.000000"; conf_lo "0.000000"; conf_hi "0.000000"; cov "0.000000"; full_read_support "no";
Chr5	Cufflinks	exon	1987250	1987372	1	-	.	gene_id "AT5G06520"; transcript_id "AT5G06520.1"; exon_number "1"; FPKM "0.0000000000"; frac "0.000000"; conf_lo "0.000000"; conf_hi "0.000000"; cov "0.000000";
Chr5	Cufflinks	exon	1987456	1989372	1	-	.	gene_id "AT5G06520"; transcript_id "AT5G06520.1"; exon_number "2"; FPKM "0.0000000000"; frac "0.000000"; conf_lo "0.000000"; conf_hi "0.000000"; cov "0.000000";
Chr5	Cufflinks	transcript	1989747	1994824	1	-	.	gene_id "CUFF.10238"; transcript_id "AT5G06530.2"; FPKM "0.0000000000"; frac "0.000000"; conf_lo "0.000000"; conf_hi "0.044637"; cov "0.000000"; full_read_support "yes";
Chr5	Cufflinks	exon	1989747	1990275	1	-	.	gene_id "CUFF.10238"; transcript_id "AT5G06530.2"; exon_number "1"; FPKM "0.0000000000"; frac "0.000000"; conf_lo "0.000000"; conf_hi "0.044637"; cov "0.000000";
Chr5	Cufflinks	exon	1990370	1990477	1	-	.	gene_id "CUFF.10238"; transcript_id "AT5G06530.2"; exon_number "2"; FPKM "0.0000000000"; frac "0.000000"; conf_lo "0.000000"; conf_hi "0.044637"; cov "0.000000";
Chr5	Cufflinks	exon	1990561	1990845	1	-	.	gene_id "CUFF.10238"; transcript_id "AT5G06530.2"; exon_number "3"; FPKM "0.0000000000"; frac "0.000000"; conf_lo "0.000000"; conf_hi "0.044637"; cov "0.000000";
Chr5	Cufflinks	exon	1990936	1991223	1	-	.	gene_id "CUFF.10238"; transcript_id "AT5G06530.2"; exon_number "4"; FPKM "0.0000000000"; frac "0.000000"; conf_lo "0.000000"; conf_hi "0.044637"; cov "0.000000";
Chr5	Cufflinks	exon	1991315	1991623	1	-	.	gene_id "CUFF.10238"; transcript_id "AT5G06530.2"; exon_number "5"; FPKM "0.0000000000"; frac "0.000000"; conf_lo "0.000000"; conf_hi "0.044637"; cov "0.000000";
Chr5	Cufflinks	exon	1991702	1991885	1	-	.	gene_id "CUFF.10238"; transcript_id "AT5G06530.2"; exon_number "6"; FPKM "0.0000000000"; frac "0.000000"; conf_lo "0.000000"; conf_hi "0.044637"; cov "0.000000";
Chr5	Cufflinks	exon	1991964	1992119	1	-	.	gene_id "CUFF.10238"; transcript_id "AT5G06530.2"; exon_number "7"; FPKM "0.0000000000"; frac "0.000000"; conf_lo "0.000000"; conf_hi "0.044637"; cov "0.000000";
Chr5	Cufflinks	exon	1992207	1992442	1	-	.	gene_id "CUFF.10238"; transcript_id "AT5G06530.2"; exon_number "8"; FPKM "0.0000000000"; frac "0.000000"; conf_lo "0.000000"; conf_hi "0.044637"; cov "0.000000";
Chr5	Cufflinks	exon	1992851	1992921	1	-	.	gene_id "CUFF.10238"; transcript_id "AT5G06530.2"; exon_number "9"; FPKM "0.0000000000"; frac "0.000000"; conf_lo "0.000000"; conf_hi "0.044637"; cov "0.000000";
Chr5	Cufflinks	exon	1994203	1994824	1	-	.	gene_id "CUFF.10238"; transcript_id "AT5G06530.2"; exon_number "10"; FPKM "0.0000000000"; frac "0.000000"; conf_lo "0.000000"; conf_hi "0.044637"; cov "0.000000";
Chr5	Cufflinks	transcript	1989747	1994912	1000	-	.	gene_id "CUFF.10238"; transcript_id "AT5G06530.1"; FPKM "3.1075416367"; frac "0.835065"; conf_lo "2.543559"; conf_hi "3.671524"; cov "16.222494"; full_read_support "yes";
Chr5	Cufflinks	exon	1989747	1990275	1000	-	.	gene_id "CUFF.10238"; transcript_id "AT5G06530.1"; exon_number "1"; FPKM "3.1075416367"; frac "0.835065"; conf_lo "2.543559"; conf_hi "3.671524"; cov "16.222494";
Chr5	Cufflinks	exon	1990370	1990477	1000	-	.	gene_id "CUFF.10238"; transcript_id "AT5G06530.1"; exon_number "2"; FPKM "3.1075416367"; frac "0.835065"; conf_lo "2.543559"; conf_hi "3.671524"; cov "16.222494";
Chr5	Cufflinks	exon	1990561	1990845	1000	-	.	gene_id "CUFF.10238"; transcript_id "AT5G06530.1"; exon_number "3"; FPKM "3.1075416367"; frac "0.835065"; conf_lo "2.543559"; conf_hi "3.671524"; cov "16.222494";
Chr5	Cufflinks	exon	1990936	1991223	1000	-	.	gene_id "CUFF.10238"; transcript_id "AT5G06530.1"; exon_number "4"; FPKM "3.1075416367"; frac "0.835065"; conf_lo "2.543559"; conf_hi "3.671524"; cov "16.222494";
Chr5	Cufflinks	exon	1991315	1991623	1000	-	.	gene_id "CUFF.10238"; transcript_id "AT5G06530.1"; exon_number "5"; FPKM "3.1075416367"; frac "0.835065"; conf_lo "2.543559"; conf_hi "3.671524"; cov "16.222494";
Chr5	Cufflinks	exon	1991702	1991885	1000	-	.	gene_id "CUFF.10238"; transcript_id "AT5G06530.1"; exon_number "6"; FPKM "3.1075416367"; frac "0.835065"; conf_lo "2.543559"; conf_hi "3.671524"; cov "16.222494";
Chr5	Cufflinks	exon	1991964	1992119	1000	-	.	gene_id "CUFF.10238"; transcript_id "AT5G06530.1"; exon_number "7"; FPKM "3.1075416367"; frac "0.835065"; conf_lo "2.543559"; conf_hi "3.671524"; cov "16.222494";
Chr5	Cufflinks	exon	1992207	1992442	1000	-	.	gene_id "CUFF.10238"; transcript_id "AT5G06530.1"; exon_number "8"; FPKM "3.1075416367"; frac "0.835065"; conf_lo "2.543559"; conf_hi "3.671524"; cov "16.222494";
Chr5	Cufflinks	exon	1992851	1992921	1000	-	.	gene_id "CUFF.10238"; transcript_id "AT5G06530.1"; exon_number "9"; FPKM "3.1075416367"; frac "0.835065"; conf_lo "2.543559"; conf_hi "3.671524"; cov "16.222494";
Chr5	Cufflinks	exon	1994203	1994622	1000	-	.	gene_id "CUFF.10238"; transcript_id "AT5G06530.1"; exon_number "10"; FPKM "3.1075416367"; frac "0.835065"; conf_lo "2.543559"; conf_hi "3.671524"; cov "16.222494";
Chr5	Cufflinks	exon	1994815	1994912	1000	-	.	gene_id "CUFF.10238"; transcript_id "AT5G06530.1"; exon_number "11"; FPKM "3.1075416367"; frac "0.835065"; conf_lo "2.543559"; conf_hi "3.671524"; cov "16.222494";
Chr5	Cufflinks	transcript	1989747	1994824	1	-	.	gene_id "CUFF.10238"; transcript_id "AT5G06530.3"; FPKM "0.0000000000"; frac "0.000000"; conf_lo "0.000000"; conf_hi "0.043063"; cov "0.000000"; full_read_support "yes";
Chr5	Cufflinks	exon	1989747	1990477	1	-	.	gene_id "CUFF.10238"; transcript_id "AT5G06530.3"; exon_number "1"; FPKM "0.0000000000"; frac "0.000000"; conf_lo "0.000000"; conf_hi "0.043063"; cov "0.000000";
Chr5	Cufflinks	exon	1990561	1990845	1	-	.	gene_id "CUFF.10238"; transcript_id "AT5G06530.3"; exon_number "2"; FPKM "0.0000000000"; frac "0.000000"; conf_lo "0.000000"; conf_hi "0.043063"; cov "0.000000";
Chr5	Cufflinks	exon	1990936	1991223	1	-	.	gene_id "CUFF.10238"; transcript_id "AT5G06530.3"; exon_number "3"; FPKM "0.0000000000"; frac "0.000000"; conf_lo "0.000000"; conf_hi "0.043063"; cov "0.000000";
Chr5	Cufflinks	exon	1991315	1991623	1	-	.	gene_id "CUFF.10238"; transcript_id "AT5G06530.3"; exon_number "4"; FPKM "0.0000000000"; frac "0.000000"; conf_lo "0.000000"; conf_hi "0.043063"; cov "0.000000";
Chr5	Cufflinks	exon	1991702	1991885	1	-	.	gene_id "CUFF.10238"; transcript_id "AT5G06530.3"; exon_number "5"; FPKM "0.0000000000"; frac "0.000000"; conf_lo "0.000000"; conf_hi "0.043063"; cov "0.000000";
Chr5	Cufflinks	exon	1991964	1992119	1	-	.	gene_id "CUFF.10238"; transcript_id "AT5G06530.3"; exon_number "6"; FPKM "0.0000000000"; frac "0.000000"; conf_lo "0.000000"; conf_hi "0.043063"; cov "0.000000";
Chr5	Cufflinks	exon	1992207	1992442	1	-	.	gene_id "CUFF.10238"; transcript_id "AT5G06530.3"; exon_number "7"; FPKM "0.0000000000"; frac "0.000000"; conf_lo "0.000000"; conf_hi "0.043063"; cov "0.000000";
Chr5	Cufflinks	exon	1992851	1992921	1	-	.	gene_id "CUFF.10238"; transcript_id "AT5G06530.3"; exon_number "8"; FPKM "0.0000000000"; frac "0.000000"; conf_lo "0.000000"; conf_hi "0.043063"; cov "0.000000";
Chr5	Cufflinks	exon	1994203	1994824	1	-	.	gene_id "CUFF.10238"; transcript_id "AT5G06530.3"; exon_number "9"; FPKM "0.0000000000"; frac "0.000000"; conf_lo "0.000000"; conf_hi "0.043063"; cov "0.000000";
Chr5	Cufflinks	transcript	1993922	1994912	628	-	.	gene_id "CUFF.10238"; transcript_id "CUFF.10238.4"; FPKM "1.9523505714"; frac "0.164935"; conf_lo "1.141921"; conf_hi "2.762780"; cov "10.191978"; full_read_support "yes";
Chr5	Cufflinks	exon	1993922	1994912	628	-	.	gene_id "CUFF.10238"; transcript_id "CUFF.10238.4"; exon_number "1"; FPKM "1.9523505714"; frac "0.164935"; conf_lo "1.141921"; conf_hi "2.762780"; cov "10.191978";
Chr5	Cufflinks	transcript	1999125	2003075	162	-	.	gene_id "CUFF.10239"; transcript_id "CUFF.10239.1"; FPKM "1.4369350990"; frac "0.282594"; conf_lo "1.081737"; conf_hi "1.792134"; cov "7.501224"; full_read_support "yes";
Chr5	Cufflinks	exon	1999125	2001480	162	-	.	gene_id "CUFF.10239"; transcript_id "CUFF.10239.1"; exon_number "1"; FPKM "1.4369350990"; frac "0.282594"; conf_lo "1.081737"; conf_hi "1.792134"; cov "7.501224";
Chr5	Cufflinks	exon	2001795	2003075	162	-	.	gene_id "CUFF.10239"; transcript_id "CUFF.10239.1"; exon_number "2"; FPKM "1.4369350990"; frac "0.282594"; conf_lo "1.081737"; conf_hi "1.792134"; cov "7.501224";
Chr5	Cufflinks	transcript	1999181	2001049	1	-	.	gene_id "CUFF.10239"; transcript_id "AT5G06540.1"; FPKM "0.0000000000"; frac "0.000000"; conf_lo "0.000000"; conf_hi "0.069433"; cov "0.000000"; full_read_support "yes";
Chr5	Cufflinks	exon	1999181	2001049	1	-	.	gene_id "CUFF.10239"; transcript_id "AT5G06540.1"; exon_number "1"; FPKM "0.0000000000"; frac "0.000000"; conf_lo "0.000000"; conf_hi "0.069433"; cov "0.000000";
Chr5	Cufflinks	transcript	2001134	2003075	1000	-	.	gene_id "CUFF.10239"; transcript_id "AT5G06550.1"; FPKM "8.8333474337"; frac "0.717406"; conf_lo "7.510315"; conf_hi "10.156380"; cov "46.112673"; full_read_support "yes";
Chr5	Cufflinks	exon	2001134	2001480	1000	-	.	gene_id "CUFF.10239"; transcript_id "AT5G06550.1"; exon_number "1"; FPKM "8.8333474337"; frac "0.717406"; conf_lo "7.510315"; conf_hi "10.156380"; cov "46.112673";
Chr5	Cufflinks	exon	2001795	2003075	1000	-	.	gene_id "CUFF.10239"; transcript_id "AT5G06550.1"; exon_number "2"; FPKM "8.8333474337"; frac "0.717406"; conf_lo "7.510315"; conf_hi "10.156380"; cov "46.112673";
Chr5	Cufflinks	transcript	2003304	2006188	1000	-	.	gene_id "CUFF.10240"; transcript_id "AT5G06560.1"; FPKM "5.8444798099"; frac "1.000000"; conf_lo "5.027784"; conf_hi "6.661176"; cov "30.498277"; full_read_support "yes";
Chr5	Cufflinks	exon	2003304	2003780	1000	-	.	gene_id "CUFF.10240"; transcript_id "AT5G06560.1"; exon_number "1"; FPKM "5.8444798099"; frac "1.000000"; conf_lo "5.027784"; conf_hi "6.661176"; cov "30.498277";
Chr5	Cufflinks	exon	2003953	2003999	1000	-	.	gene_id "CUFF.10240"; transcript_id "AT5G06560.1"; exon_number "2"; FPKM "5.8444798099"; frac "1.000000"; conf_lo "5.027784"; conf_hi "6.661176"; cov "30.498277";
Chr5	Cufflinks	exon	2004137	2005666	1000	-	.	gene_id "CUFF.10240"; transcript_id "AT5G06560.1"; exon_number "3"; FPKM "5.8444798099"; frac "1.000000"; conf_lo "5.027784"; conf_hi "6.661176"; cov "30.498277";
Chr5	Cufflinks	exon	2005778	2006188	1000	-	.	gene_id "CUFF.10240"; transcript_id "AT5G06560.1"; exon_number "4"; FPKM "5.8444798099"; frac "1.000000"; conf_lo "5.027784"; conf_hi "6.661176"; cov "30.498277";
Chr5	Cufflinks	transcript	2007600	2011041	1	-	.	gene_id "CUFF.10241"; transcript_id "AT5G06570.2"; FPKM "0.0000000000"; frac "0.000000"; conf_lo "0.000000"; conf_hi "0.104109"; cov "0.000000"; full_read_support "yes";
Chr5	Cufflinks	exon	2007600	2007873	1	-	.	gene_id "CUFF.10241"; transcript_id "AT5G06570.2"; exon_number "1"; FPKM "0.0000000000"; frac "0.000000"; conf_lo "0.000000"; conf_hi "0.104109"; cov "0.000000";
Chr5	Cufflinks	exon	2008049	2008381	1	-	.	gene_id "CUFF.10241"; transcript_id "AT5G06570.2"; exon_number "2"; FPKM "0.0000000000"; frac "0.000000"; conf_lo "0.000000"; conf_hi "0.104109"; cov "0.000000";
Chr5	Cufflinks	exon	2010331	2011041	1	-	.	gene_id "CUFF.10241"; transcript_id "AT5G06570.2"; exon_number "3"; FPKM "0.0000000000"; frac "0.000000"; conf_lo "0.000000"; conf_hi "0.104109"; cov "0.000000";
Chr5	Cufflinks	transcript	2007990	2011041	364	-	.	gene_id "CUFF.10241"; transcript_id "AT5G06570.1"; FPKM "2.6304926864"; frac "0.133396"; conf_lo "1.716150"; conf_hi "3.544835"; cov "13.734726"; full_read_support "yes";
Chr5	Cufflinks	exon	2007990	2008381	364	-	.	gene_id "CUFF.10241"; transcript_id "AT5G06570.1"; exon_number "1"; FPKM "2.6304926864"; frac "0.133396"; conf_lo "1.716150"; conf_hi "3.544835"; cov "13.734726";
Chr5	Cufflinks	exon	2010331	2011041	364	-	.	gene_id "CUFF.10241"; transcript_id "AT5G06570.1"; exon_number "2"; FPKM "2.6304926864"; frac "0.133396"; conf_lo "1.716150"; conf_hi "3.544835"; cov "13.734726";
Chr5	Cufflinks	transcript	2011288	2016539	1000	-	.	gene_id "CUFF.10241"; transcript_id "AT5G06580.1"; FPKM "7.2086481455"; frac "0.721538"; conf_lo "6.164549"; conf_hi "8.252748"; cov "37.638884"; full_read_support "yes";
Chr5	Cufflinks	exon	2011288	2011605	1000	-	.	gene_id "CUFF.10241"; transcript_id "AT5G06580.1"; exon_number "1"; FPKM "7.2086481455"; frac "0.721538"; conf_lo "6.164549"; conf_hi "8.252748"; cov "37.638884";
Chr5	Cufflinks	exon	2011699	2011742	1000	-	.	gene_id "CUFF.10241"; transcript_id "AT5G06580.1"; exon_number "2"; FPKM "7.2086481455"; frac "0.721538"; conf_lo "6.164549"; conf_hi "8.252748"; cov "37.638884";
Chr5	Cufflinks	exon	2012135	2012265	1000	-	.	gene_id "CUFF.10241"; transcript_id "AT5G06580.1"; exon_number "3"; FPKM "7.2086481455"; frac "0.721538"; conf_lo "6.164549"; conf_hi "8.252748"; cov "37.638884";
Chr5	Cufflinks	exon	2012355	2012434	1000	-	.	gene_id "CUFF.10241"; transcript_id "AT5G06580.1"; exon_number "4"; FPKM "7.2086481455"; frac "0.721538"; conf_lo "6.164549"; conf_hi "8.252748"; cov "37.638884";
Chr5	Cufflinks	exon	2012595	2012657	1000	-	.	gene_id "CUFF.10241"; transcript_id "AT5G06580.1"; exon_number "5"; FPKM "7.2086481455"; frac "0.721538"; conf_lo "6.164549"; conf_hi "8.252748"; cov "37.638884";
Chr5	Cufflinks	exon	2012997	2013106	1000	-	.	gene_id "CUFF.10241"; transcript_id "AT5G06580.1"; exon_number "6"; FPKM "7.2086481455"; frac "0.721538"; conf_lo "6.164549"; conf_hi "8.252748"; cov "37.638884";
Chr5	Cufflinks	exon	2013359	2013467	1000	-	.	gene_id "CUFF.10241"; transcript_id "AT5G06580.1"; exon_number "7"; FPKM "7.2086481455"; frac "0.721538"; conf_lo "6.164549"; conf_hi "8.252748"; cov "37.638884";
Chr5	Cufflinks	exon	2013545	2013619	1000	-	.	gene_id "CUFF.10241"; transcript_id "AT5G06580.1"; exon_number "8"; FPKM "7.2086481455"; frac "0.721538"; conf_lo "6.164549"; conf_hi "8.252748"; cov "37.638884";
Chr5	Cufflinks	exon	2014118	2014214	1000	-	.	gene_id "CUFF.10241"; transcript_id "AT5G06580.1"; exon_number "9"; FPKM "7.2086481455"; frac "0.721538"; conf_lo "6.164549"; conf_hi "8.252748"; cov "37.638884";
Chr5	Cufflinks	exon	2014374	2014435	1000	-	.	gene_id "CUFF.10241"; transcript_id "AT5G06580.1"; exon_number "10"; FPKM "7.2086481455"; frac "0.721538"; conf_lo "6.164549"; conf_hi "8.252748"; cov "37.638884";
Chr5	Cufflinks	exon	2014507	2014543	1000	-	.	gene_id "CUFF.10241"; transcript_id "AT5G06580.1"; exon_number "11"; FPKM "7.2086481455"; frac "0.721538"; conf_lo "6.164549"; conf_hi "8.252748"; cov "37.638884";
Chr5	Cufflinks	exon	2014639	2014699	1000	-	.	gene_id "CUFF.10241"; transcript_id "AT5G06580.1"; exon_number "12"; FPKM "7.2086481455"; frac "0.721538"; conf_lo "6.164549"; conf_hi "8.252748"; cov "37.638884";
Chr5	Cufflinks	exon	2014951	2015065	1000	-	.	gene_id "CUFF.10241"; transcript_id "AT5G06580.1"; exon_number "13"; FPKM "7.2086481455"; frac "0.721538"; conf_lo "6.164549"; conf_hi "8.252748"; cov "37.638884";
Chr5	Cufflinks	exon	2015410	2015502	1000	-	.	gene_id "CUFF.10241"; transcript_id "AT5G06580.1"; exon_number "14"; FPKM "7.2086481455"; frac "0.721538"; conf_lo "6.164549"; conf_hi "8.252748"; cov "37.638884";
Chr5	Cufflinks	exon	2015621	2015669	1000	-	.	gene_id "CUFF.10241"; transcript_id "AT5G06580.1"; exon_number "15"; FPKM "7.2086481455"; frac "0.721538"; conf_lo "6.164549"; conf_hi "8.252748"; cov "37.638884";
Chr5	Cufflinks	exon	2015840	2015940	1000	-	.	gene_id "CUFF.10241"; transcript_id "AT5G06580.1"; exon_number "16"; FPKM "7.2086481455"; frac "0.721538"; conf_lo "6.164549"; conf_hi "8.252748"; cov "37.638884";
Chr5	Cufflinks	exon	2016034	2016136	1000	-	.	gene_id "CUFF.10241"; transcript_id "AT5G06580.1"; exon_number "17"; FPKM "7.2086481455"; frac "0.721538"; conf_lo "6.164549"; conf_hi "8.252748"; cov "37.638884";
Chr5	Cufflinks	exon	2016220	2016539	1000	-	.	gene_id "CUFF.10241"; transcript_id "AT5G06580.1"; exon_number "18"; FPKM "7.2086481455"; frac "0.721538"; conf_lo "6.164549"; conf_hi "8.252748"; cov "37.638884";
Chr5	Cufflinks	transcript	2016645	2018835	1000	+	.	gene_id "AT5G06590"; transcript_id "AT5G06590.1"; FPKM "2.5186612523"; frac "1.000000"; conf_lo "1.711152"; conf_hi "3.326170"; cov "13.156548"; full_read_support "yes";
Chr5	Cufflinks	exon	2016645	2016824	1000	+	.	gene_id "AT5G06590"; transcript_id "AT5G06590.1"; exon_number "1"; FPKM "2.5186612523"; frac "1.000000"; conf_lo "1.711152"; conf_hi "3.326170"; cov "13.156548";
```
