## Supplementary data 3 for "Characterization of *Arabidopsis thaliana* promoter bidirectionality and antisense RNAs by depletion of nuclear RNA decay enzymes": RNAseq_transcripts_rrp4-2_lsm8-2.gtf (part 50 of 68)

```
Chr5	Cufflinks	exon	2016910	2017110	1000	+	.	gene_id "AT5G06590"; transcript_id "AT5G06590.1"; exon_number "2"; FPKM "2.5186612523"; frac "1.000000"; conf_lo "1.711152"; conf_hi "3.326170"; cov "13.156548";
Chr5	Cufflinks	exon	2017195	2017333	1000	+	.	gene_id "AT5G06590"; transcript_id "AT5G06590.1"; exon_number "3"; FPKM "2.5186612523"; frac "1.000000"; conf_lo "1.711152"; conf_hi "3.326170"; cov "13.156548";
Chr5	Cufflinks	exon	2017517	2017587	1000	+	.	gene_id "AT5G06590"; transcript_id "AT5G06590.1"; exon_number "4"; FPKM "2.5186612523"; frac "1.000000"; conf_lo "1.711152"; conf_hi "3.326170"; cov "13.156548";
Chr5	Cufflinks	exon	2017711	2017759	1000	+	.	gene_id "AT5G06590"; transcript_id "AT5G06590.1"; exon_number "5"; FPKM "2.5186612523"; frac "1.000000"; conf_lo "1.711152"; conf_hi "3.326170"; cov "13.156548";
Chr5	Cufflinks	exon	2017842	2017900	1000	+	.	gene_id "AT5G06590"; transcript_id "AT5G06590.1"; exon_number "6"; FPKM "2.5186612523"; frac "1.000000"; conf_lo "1.711152"; conf_hi "3.326170"; cov "13.156548";
Chr5	Cufflinks	exon	2017990	2018102	1000	+	.	gene_id "AT5G06590"; transcript_id "AT5G06590.1"; exon_number "7"; FPKM "2.5186612523"; frac "1.000000"; conf_lo "1.711152"; conf_hi "3.326170"; cov "13.156548";
Chr5	Cufflinks	exon	2018442	2018547	1000	+	.	gene_id "AT5G06590"; transcript_id "AT5G06590.1"; exon_number "8"; FPKM "2.5186612523"; frac "1.000000"; conf_lo "1.711152"; conf_hi "3.326170"; cov "13.156548";
Chr5	Cufflinks	exon	2018650	2018835	1000	+	.	gene_id "AT5G06590"; transcript_id "AT5G06590.1"; exon_number "9"; FPKM "2.5186612523"; frac "1.000000"; conf_lo "1.711152"; conf_hi "3.326170"; cov "13.156548";
Chr5	Cufflinks	transcript	2019107	2027943	1000	-	.	gene_id "CUFF.10242"; transcript_id "AT5G06600.1"; FPKM "16.0964992948"; frac "0.746442"; conf_lo "14.818303"; conf_hi "17.374696"; cov "84.036548"; full_read_support "yes";
Chr5	Cufflinks	exon	2019107	2019586	1000	-	.	gene_id "CUFF.10242"; transcript_id "AT5G06600.1"; exon_number "1"; FPKM "16.0964992948"; frac "0.746442"; conf_lo "14.818303"; conf_hi "17.374696"; cov "84.036548";
Chr5	Cufflinks	exon	2019681	2019767	1000	-	.	gene_id "CUFF.10242"; transcript_id "AT5G06600.1"; exon_number "2"; FPKM "16.0964992948"; frac "0.746442"; conf_lo "14.818303"; conf_hi "17.374696"; cov "84.036548";
Chr5	Cufflinks	exon	2019860	2019934	1000	-	.	gene_id "CUFF.10242"; transcript_id "AT5G06600.1"; exon_number "3"; FPKM "16.0964992948"; frac "0.746442"; conf_lo "14.818303"; conf_hi "17.374696"; cov "84.036548";
Chr5	Cufflinks	exon	2020018	2020134	1000	-	.	gene_id "CUFF.10242"; transcript_id "AT5G06600.1"; exon_number "4"; FPKM "16.0964992948"; frac "0.746442"; conf_lo "14.818303"; conf_hi "17.374696"; cov "84.036548";
Chr5	Cufflinks	exon	2020241	2020324	1000	-	.	gene_id "CUFF.10242"; transcript_id "AT5G06600.1"; exon_number "5"; FPKM "16.0964992948"; frac "0.746442"; conf_lo "14.818303"; conf_hi "17.374696"; cov "84.036548";
Chr5	Cufflinks	exon	2020694	2020759	1000	-	.	gene_id "CUFF.10242"; transcript_id "AT5G06600.1"; exon_number "6"; FPKM "16.0964992948"; frac "0.746442"; conf_lo "14.818303"; conf_hi "17.374696"; cov "84.036548";
Chr5	Cufflinks	exon	2020910	2020975	1000	-	.	gene_id "CUFF.10242"; transcript_id "AT5G06600.1"; exon_number "7"; FPKM "16.0964992948"; frac "0.746442"; conf_lo "14.818303"; conf_hi "17.374696"; cov "84.036548";
Chr5	Cufflinks	exon	2021060	2021131	1000	-	.	gene_id "CUFF.10242"; transcript_id "AT5G06600.1"; exon_number "8"; FPKM "16.0964992948"; frac "0.746442"; conf_lo "14.818303"; conf_hi "17.374696"; cov "84.036548";
Chr5	Cufflinks	exon	2021217	2021318	1000	-	.	gene_id "CUFF.10242"; transcript_id "AT5G06600.1"; exon_number "9"; FPKM "16.0964992948"; frac "0.746442"; conf_lo "14.818303"; conf_hi "17.374696"; cov "84.036548";
Chr5	Cufflinks	exon	2021410	2021587	1000	-	.	gene_id "CUFF.10242"; transcript_id "AT5G06600.1"; exon_number "10"; FPKM "16.0964992948"; frac "0.746442"; conf_lo "14.818303"; conf_hi "17.374696"; cov "84.036548";
Chr5	Cufflinks	exon	2021655	2021710	1000	-	.	gene_id "CUFF.10242"; transcript_id "AT5G06600.1"; exon_number "11"; FPKM "16.0964992948"; frac "0.746442"; conf_lo "14.818303"; conf_hi "17.374696"; cov "84.036548";
Chr5	Cufflinks	exon	2022015	2022122	1000	-	.	gene_id "CUFF.10242"; transcript_id "AT5G06600.1"; exon_number "12"; FPKM "16.0964992948"; frac "0.746442"; conf_lo "14.818303"; conf_hi "17.374696"; cov "84.036548";
Chr5	Cufflinks	exon	2022197	2022265	1000	-	.	gene_id "CUFF.10242"; transcript_id "AT5G06600.1"; exon_number "13"; FPKM "16.0964992948"; frac "0.746442"; conf_lo "14.818303"; conf_hi "17.374696"; cov "84.036548";
Chr5	Cufflinks	exon	2022355	2022463	1000	-	.	gene_id "CUFF.10242"; transcript_id "AT5G06600.1"; exon_number "14"; FPKM "16.0964992948"; frac "0.746442"; conf_lo "14.818303"; conf_hi "17.374696"; cov "84.036548";
Chr5	Cufflinks	exon	2022673	2022761	1000	-	.	gene_id "CUFF.10242"; transcript_id "AT5G06600.1"; exon_number "15"; FPKM "16.0964992948"; frac "0.746442"; conf_lo "14.818303"; conf_hi "17.374696"; cov "84.036548";
Chr5	Cufflinks	exon	2022883	2022957	1000	-	.	gene_id "CUFF.10242"; transcript_id "AT5G06600.1"; exon_number "16"; FPKM "16.0964992948"; frac "0.746442"; conf_lo "14.818303"; conf_hi "17.374696"; cov "84.036548";
Chr5	Cufflinks	exon	2023303	2023425	1000	-	.	gene_id "CUFF.10242"; transcript_id "AT5G06600.1"; exon_number "17"; FPKM "16.0964992948"; frac "0.746442"; conf_lo "14.818303"; conf_hi "17.374696"; cov "84.036548";
Chr5	Cufflinks	exon	2023610	2023729	1000	-	.	gene_id "CUFF.10242"; transcript_id "AT5G06600.1"; exon_number "18"; FPKM "16.0964992948"; frac "0.746442"; conf_lo "14.818303"; conf_hi "17.374696"; cov "84.036548";
Chr5	Cufflinks	exon	2023833	2023913	1000	-	.	gene_id "CUFF.10242"; transcript_id "AT5G06600.1"; exon_number "19"; FPKM "16.0964992948"; frac "0.746442"; conf_lo "14.818303"; conf_hi "17.374696"; cov "84.036548";
Chr5	Cufflinks	exon	2023991	2024140	1000	-	.	gene_id "CUFF.10242"; transcript_id "AT5G06600.1"; exon_number "20"; FPKM "16.0964992948"; frac "0.746442"; conf_lo "14.818303"; conf_hi "17.374696"; cov "84.036548";
Chr5	Cufflinks	exon	2024227	2024305	1000	-	.	gene_id "CUFF.10242"; transcript_id "AT5G06600.1"; exon_number "21"; FPKM "16.0964992948"; frac "0.746442"; conf_lo "14.818303"; conf_hi "17.374696"; cov "84.036548";
Chr5	Cufflinks	exon	2024515	2024589	1000	-	.	gene_id "CUFF.10242"; transcript_id "AT5G06600.1"; exon_number "22"; FPKM "16.0964992948"; frac "0.746442"; conf_lo "14.818303"; conf_hi "17.374696"; cov "84.036548";
Chr5	Cufflinks	exon	2024872	2024981	1000	-	.	gene_id "CUFF.10242"; transcript_id "AT5G06600.1"; exon_number "23"; FPKM "16.0964992948"; frac "0.746442"; conf_lo "14.818303"; conf_hi "17.374696"; cov "84.036548";
Chr5	Cufflinks	exon	2025079	2025177	1000	-	.	gene_id "CUFF.10242"; transcript_id "AT5G06600.1"; exon_number "24"; FPKM "16.0964992948"; frac "0.746442"; conf_lo "14.818303"; conf_hi "17.374696"; cov "84.036548";
Chr5	Cufflinks	exon	2025463	2025578	1000	-	.	gene_id "CUFF.10242"; transcript_id "AT5G06600.1"; exon_number "25"; FPKM "16.0964992948"; frac "0.746442"; conf_lo "14.818303"; conf_hi "17.374696"; cov "84.036548";
Chr5	Cufflinks	exon	2025720	2025828	1000	-	.	gene_id "CUFF.10242"; transcript_id "AT5G06600.1"; exon_number "26"; FPKM "16.0964992948"; frac "0.746442"; conf_lo "14.818303"; conf_hi "17.374696"; cov "84.036548";
Chr5	Cufflinks	exon	2025916	2026134	1000	-	.	gene_id "CUFF.10242"; transcript_id "AT5G06600.1"; exon_number "27"; FPKM "16.0964992948"; frac "0.746442"; conf_lo "14.818303"; conf_hi "17.374696"; cov "84.036548";
Chr5	Cufflinks	exon	2026232	2026497	1000	-	.	gene_id "CUFF.10242"; transcript_id "AT5G06600.1"; exon_number "28"; FPKM "16.0964992948"; frac "0.746442"; conf_lo "14.818303"; conf_hi "17.374696"; cov "84.036548";
Chr5	Cufflinks	exon	2026819	2026976	1000	-	.	gene_id "CUFF.10242"; transcript_id "AT5G06600.1"; exon_number "29"; FPKM "16.0964992948"; frac "0.746442"; conf_lo "14.818303"; conf_hi "17.374696"; cov "84.036548";
Chr5	Cufflinks	exon	2027079	2027229	1000	-	.	gene_id "CUFF.10242"; transcript_id "AT5G06600.1"; exon_number "30"; FPKM "16.0964992948"; frac "0.746442"; conf_lo "14.818303"; conf_hi "17.374696"; cov "84.036548";
Chr5	Cufflinks	exon	2027436	2027505	1000	-	.	gene_id "CUFF.10242"; transcript_id "AT5G06600.1"; exon_number "31"; FPKM "16.0964992948"; frac "0.746442"; conf_lo "14.818303"; conf_hi "17.374696"; cov "84.036548";
Chr5	Cufflinks	exon	2027805	2027943	1000	-	.	gene_id "CUFF.10242"; transcript_id "AT5G06600.1"; exon_number "32"; FPKM "16.0964992948"; frac "0.746442"; conf_lo "14.818303"; conf_hi "17.374696"; cov "84.036548";
Chr5	Cufflinks	transcript	2019107	2027945	339	-	.	gene_id "CUFF.10242"; transcript_id "AT5G06600.2"; FPKM "5.4692781452"; frac "0.253558"; conf_lo "4.716751"; conf_hi "6.221806"; cov "28.553989"; full_read_support "yes";
Chr5	Cufflinks	exon	2019107	2019586	339	-	.	gene_id "CUFF.10242"; transcript_id "AT5G06600.2"; exon_number "1"; FPKM "5.4692781452"; frac "0.253558"; conf_lo "4.716751"; conf_hi "6.221806"; cov "28.553989";
Chr5	Cufflinks	exon	2019681	2019767	339	-	.	gene_id "CUFF.10242"; transcript_id "AT5G06600.2"; exon_number "2"; FPKM "5.4692781452"; frac "0.253558"; conf_lo "4.716751"; conf_hi "6.221806"; cov "28.553989";
Chr5	Cufflinks	exon	2019860	2019934	339	-	.	gene_id "CUFF.10242"; transcript_id "AT5G06600.2"; exon_number "3"; FPKM "5.4692781452"; frac "0.253558"; conf_lo "4.716751"; conf_hi "6.221806"; cov "28.553989";
Chr5	Cufflinks	exon	2020018	2020134	339	-	.	gene_id "CUFF.10242"; transcript_id "AT5G06600.2"; exon_number "4"; FPKM "5.4692781452"; frac "0.253558"; conf_lo "4.716751"; conf_hi "6.221806"; cov "28.553989";
Chr5	Cufflinks	exon	2020241	2020324	339	-	.	gene_id "CUFF.10242"; transcript_id "AT5G06600.2"; exon_number "5"; FPKM "5.4692781452"; frac "0.253558"; conf_lo "4.716751"; conf_hi "6.221806"; cov "28.553989";
Chr5	Cufflinks	exon	2020694	2020759	339	-	.	gene_id "CUFF.10242"; transcript_id "AT5G06600.2"; exon_number "6"; FPKM "5.4692781452"; frac "0.253558"; conf_lo "4.716751"; conf_hi "6.221806"; cov "28.553989";
Chr5	Cufflinks	exon	2020910	2020975	339	-	.	gene_id "CUFF.10242"; transcript_id "AT5G06600.2"; exon_number "7"; FPKM "5.4692781452"; frac "0.253558"; conf_lo "4.716751"; conf_hi "6.221806"; cov "28.553989";
Chr5	Cufflinks	exon	2021060	2021131	339	-	.	gene_id "CUFF.10242"; transcript_id "AT5G06600.2"; exon_number "8"; FPKM "5.4692781452"; frac "0.253558"; conf_lo "4.716751"; conf_hi "6.221806"; cov "28.553989";
Chr5	Cufflinks	exon	2021217	2021318	339	-	.	gene_id "CUFF.10242"; transcript_id "AT5G06600.2"; exon_number "9"; FPKM "5.4692781452"; frac "0.253558"; conf_lo "4.716751"; conf_hi "6.221806"; cov "28.553989";
Chr5	Cufflinks	exon	2021410	2021587	339	-	.	gene_id "CUFF.10242"; transcript_id "AT5G06600.2"; exon_number "10"; FPKM "5.4692781452"; frac "0.253558"; conf_lo "4.716751"; conf_hi "6.221806"; cov "28.553989";
Chr5	Cufflinks	exon	2021655	2021710	339	-	.	gene_id "CUFF.10242"; transcript_id "AT5G06600.2"; exon_number "11"; FPKM "5.4692781452"; frac "0.253558"; conf_lo "4.716751"; conf_hi "6.221806"; cov "28.553989";
Chr5	Cufflinks	exon	2022015	2022122	339	-	.	gene_id "CUFF.10242"; transcript_id "AT5G06600.2"; exon_number "12"; FPKM "5.4692781452"; frac "0.253558"; conf_lo "4.716751"; conf_hi "6.221806"; cov "28.553989";
Chr5	Cufflinks	exon	2022197	2022265	339	-	.	gene_id "CUFF.10242"; transcript_id "AT5G06600.2"; exon_number "13"; FPKM "5.4692781452"; frac "0.253558"; conf_lo "4.716751"; conf_hi "6.221806"; cov "28.553989";
Chr5	Cufflinks	exon	2022355	2022463	339	-	.	gene_id "CUFF.10242"; transcript_id "AT5G06600.2"; exon_number "14"; FPKM "5.4692781452"; frac "0.253558"; conf_lo "4.716751"; conf_hi "6.221806"; cov "28.553989";
Chr5	Cufflinks	exon	2022673	2022761	339	-	.	gene_id "CUFF.10242"; transcript_id "AT5G06600.2"; exon_number "15"; FPKM "5.4692781452"; frac "0.253558"; conf_lo "4.716751"; conf_hi "6.221806"; cov "28.553989";
Chr5	Cufflinks	exon	2022883	2022957	339	-	.	gene_id "CUFF.10242"; transcript_id "AT5G06600.2"; exon_number "16"; FPKM "5.4692781452"; frac "0.253558"; conf_lo "4.716751"; conf_hi "6.221806"; cov "28.553989";
Chr5	Cufflinks	exon	2023303	2023425	339	-	.	gene_id "CUFF.10242"; transcript_id "AT5G06600.2"; exon_number "17"; FPKM "5.4692781452"; frac "0.253558"; conf_lo "4.716751"; conf_hi "6.221806"; cov "28.553989";
Chr5	Cufflinks	exon	2023610	2023729	339	-	.	gene_id "CUFF.10242"; transcript_id "AT5G06600.2"; exon_number "18"; FPKM "5.4692781452"; frac "0.253558"; conf_lo "4.716751"; conf_hi "6.221806"; cov "28.553989";
Chr5	Cufflinks	exon	2023833	2023913	339	-	.	gene_id "CUFF.10242"; transcript_id "AT5G06600.2"; exon_number "19"; FPKM "5.4692781452"; frac "0.253558"; conf_lo "4.716751"; conf_hi "6.221806"; cov "28.553989";
Chr5	Cufflinks	exon	2023991	2024140	339	-	.	gene_id "CUFF.10242"; transcript_id "AT5G06600.2"; exon_number "20"; FPKM "5.4692781452"; frac "0.253558"; conf_lo "4.716751"; conf_hi "6.221806"; cov "28.553989";
Chr5	Cufflinks	exon	2024227	2024305	339	-	.	gene_id "CUFF.10242"; transcript_id "AT5G06600.2"; exon_number "21"; FPKM "5.4692781452"; frac "0.253558"; conf_lo "4.716751"; conf_hi "6.221806"; cov "28.553989";
Chr5	Cufflinks	exon	2024515	2024589	339	-	.	gene_id "CUFF.10242"; transcript_id "AT5G06600.2"; exon_number "22"; FPKM "5.4692781452"; frac "0.253558"; conf_lo "4.716751"; conf_hi "6.221806"; cov "28.553989";
Chr5	Cufflinks	exon	2024872	2024981	339	-	.	gene_id "CUFF.10242"; transcript_id "AT5G06600.2"; exon_number "23"; FPKM "5.4692781452"; frac "0.253558"; conf_lo "4.716751"; conf_hi "6.221806"; cov "28.553989";
Chr5	Cufflinks	exon	2025079	2025177	339	-	.	gene_id "CUFF.10242"; transcript_id "AT5G06600.2"; exon_number "24"; FPKM "5.4692781452"; frac "0.253558"; conf_lo "4.716751"; conf_hi "6.221806"; cov "28.553989";
Chr5	Cufflinks	exon	2025463	2025578	339	-	.	gene_id "CUFF.10242"; transcript_id "AT5G06600.2"; exon_number "25"; FPKM "5.4692781452"; frac "0.253558"; conf_lo "4.716751"; conf_hi "6.221806"; cov "28.553989";
Chr5	Cufflinks	exon	2025720	2025828	339	-	.	gene_id "CUFF.10242"; transcript_id "AT5G06600.2"; exon_number "26"; FPKM "5.4692781452"; frac "0.253558"; conf_lo "4.716751"; conf_hi "6.221806"; cov "28.553989";
Chr5	Cufflinks	exon	2025916	2026134	339	-	.	gene_id "CUFF.10242"; transcript_id "AT5G06600.2"; exon_number "27"; FPKM "5.4692781452"; frac "0.253558"; conf_lo "4.716751"; conf_hi "6.221806"; cov "28.553989";
Chr5	Cufflinks	exon	2026232	2026497	339	-	.	gene_id "CUFF.10242"; transcript_id "AT5G06600.2"; exon_number "28"; FPKM "5.4692781452"; frac "0.253558"; conf_lo "4.716751"; conf_hi "6.221806"; cov "28.553989";
Chr5	Cufflinks	exon	2026819	2026976	339	-	.	gene_id "CUFF.10242"; transcript_id "AT5G06600.2"; exon_number "29"; FPKM "5.4692781452"; frac "0.253558"; conf_lo "4.716751"; conf_hi "6.221806"; cov "28.553989";
Chr5	Cufflinks	exon	2027079	2027229	339	-	.	gene_id "CUFF.10242"; transcript_id "AT5G06600.2"; exon_number "30"; FPKM "5.4692781452"; frac "0.253558"; conf_lo "4.716751"; conf_hi "6.221806"; cov "28.553989";
Chr5	Cufflinks	exon	2027436	2027502	339	-	.	gene_id "CUFF.10242"; transcript_id "AT5G06600.2"; exon_number "31"; FPKM "5.4692781452"; frac "0.253558"; conf_lo "4.716751"; conf_hi "6.221806"; cov "28.553989";
Chr5	Cufflinks	exon	2027805	2027945	339	-	.	gene_id "CUFF.10242"; transcript_id "AT5G06600.2"; exon_number "32"; FPKM "5.4692781452"; frac "0.253558"; conf_lo "4.716751"; conf_hi "6.221806"; cov "28.553989";
Chr5	Cufflinks	transcript	2020531	2027943	1	-	.	gene_id "CUFF.10242"; transcript_id "AT5G06600.3"; FPKM "0.0000000000"; frac "0.000000"; conf_lo "0.000000"; conf_hi "0.038246"; cov "0.000000"; full_read_support "yes";
Chr5	Cufflinks	exon	2020531	2020759	1	-	.	gene_id "CUFF.10242"; transcript_id "AT5G06600.3"; exon_number "1"; FPKM "0.0000000000"; frac "0.000000"; conf_lo "0.000000"; conf_hi "0.038246"; cov "0.000000";
Chr5	Cufflinks	exon	2020910	2020975	1	-	.	gene_id "CUFF.10242"; transcript_id "AT5G06600.3"; exon_number "2"; FPKM "0.0000000000"; frac "0.000000"; conf_lo "0.000000"; conf_hi "0.038246"; cov "0.000000";
Chr5	Cufflinks	exon	2021060	2021131	1	-	.	gene_id "CUFF.10242"; transcript_id "AT5G06600.3"; exon_number "3"; FPKM "0.0000000000"; frac "0.000000"; conf_lo "0.000000"; conf_hi "0.038246"; cov "0.000000";
Chr5	Cufflinks	exon	2021217	2021318	1	-	.	gene_id "CUFF.10242"; transcript_id "AT5G06600.3"; exon_number "4"; FPKM "0.0000000000"; frac "0.000000"; conf_lo "0.000000"; conf_hi "0.038246"; cov "0.000000";
Chr5	Cufflinks	exon	2021410	2021587	1	-	.	gene_id "CUFF.10242"; transcript_id "AT5G06600.3"; exon_number "5"; FPKM "0.0000000000"; frac "0.000000"; conf_lo "0.000000"; conf_hi "0.038246"; cov "0.000000";
Chr5	Cufflinks	exon	2021655	2021710	1	-	.	gene_id "CUFF.10242"; transcript_id "AT5G06600.3"; exon_number "6"; FPKM "0.0000000000"; frac "0.000000"; conf_lo "0.000000"; conf_hi "0.038246"; cov "0.000000";
Chr5	Cufflinks	exon	2022015	2022122	1	-	.	gene_id "CUFF.10242"; transcript_id "AT5G06600.3"; exon_number "7"; FPKM "0.0000000000"; frac "0.000000"; conf_lo "0.000000"; conf_hi "0.038246"; cov "0.000000";
Chr5	Cufflinks	exon	2022197	2022265	1	-	.	gene_id "CUFF.10242"; transcript_id "AT5G06600.3"; exon_number "8"; FPKM "0.0000000000"; frac "0.000000"; conf_lo "0.000000"; conf_hi "0.038246"; cov "0.000000";
Chr5	Cufflinks	exon	2022355	2022463	1	-	.	gene_id "CUFF.10242"; transcript_id "AT5G06600.3"; exon_number "9"; FPKM "0.0000000000"; frac "0.000000"; conf_lo "0.000000"; conf_hi "0.038246"; cov "0.000000";
Chr5	Cufflinks	exon	2022673	2022761	1	-	.	gene_id "CUFF.10242"; transcript_id "AT5G06600.3"; exon_number "10"; FPKM "0.0000000000"; frac "0.000000"; conf_lo "0.000000"; conf_hi "0.038246"; cov "0.000000";
Chr5	Cufflinks	exon	2022883	2022957	1	-	.	gene_id "CUFF.10242"; transcript_id "AT5G06600.3"; exon_number "11"; FPKM "0.0000000000"; frac "0.000000"; conf_lo "0.000000"; conf_hi "0.038246"; cov "0.000000";
Chr5	Cufflinks	exon	2023303	2023425	1	-	.	gene_id "CUFF.10242"; transcript_id "AT5G06600.3"; exon_number "12"; FPKM "0.0000000000"; frac "0.000000"; conf_lo "0.000000"; conf_hi "0.038246"; cov "0.000000";
Chr5	Cufflinks	exon	2023610	2023729	1	-	.	gene_id "CUFF.10242"; transcript_id "AT5G06600.3"; exon_number "13"; FPKM "0.0000000000"; frac "0.000000"; conf_lo "0.000000"; conf_hi "0.038246"; cov "0.000000";
Chr5	Cufflinks	exon	2023833	2023913	1	-	.	gene_id "CUFF.10242"; transcript_id "AT5G06600.3"; exon_number "14"; FPKM "0.0000000000"; frac "0.000000"; conf_lo "0.000000"; conf_hi "0.038246"; cov "0.000000";
Chr5	Cufflinks	exon	2023991	2024140	1	-	.	gene_id "CUFF.10242"; transcript_id "AT5G06600.3"; exon_number "15"; FPKM "0.0000000000"; frac "0.000000"; conf_lo "0.000000"; conf_hi "0.038246"; cov "0.000000";
Chr5	Cufflinks	exon	2024227	2024305	1	-	.	gene_id "CUFF.10242"; transcript_id "AT5G06600.3"; exon_number "16"; FPKM "0.0000000000"; frac "0.000000"; conf_lo "0.000000"; conf_hi "0.038246"; cov "0.000000";
Chr5	Cufflinks	exon	2024515	2024589	1	-	.	gene_id "CUFF.10242"; transcript_id "AT5G06600.3"; exon_number "17"; FPKM "0.0000000000"; frac "0.000000"; conf_lo "0.000000"; conf_hi "0.038246"; cov "0.000000";
Chr5	Cufflinks	exon	2024872	2024981	1	-	.	gene_id "CUFF.10242"; transcript_id "AT5G06600.3"; exon_number "18"; FPKM "0.0000000000"; frac "0.000000"; conf_lo "0.000000"; conf_hi "0.038246"; cov "0.000000";
Chr5	Cufflinks	exon	2025079	2025177	1	-	.	gene_id "CUFF.10242"; transcript_id "AT5G06600.3"; exon_number "19"; FPKM "0.0000000000"; frac "0.000000"; conf_lo "0.000000"; conf_hi "0.038246"; cov "0.000000";
Chr5	Cufflinks	exon	2025463	2025578	1	-	.	gene_id "CUFF.10242"; transcript_id "AT5G06600.3"; exon_number "20"; FPKM "0.0000000000"; frac "0.000000"; conf_lo "0.000000"; conf_hi "0.038246"; cov "0.000000";
Chr5	Cufflinks	exon	2025720	2025828	1	-	.	gene_id "CUFF.10242"; transcript_id "AT5G06600.3"; exon_number "21"; FPKM "0.0000000000"; frac "0.000000"; conf_lo "0.000000"; conf_hi "0.038246"; cov "0.000000";
Chr5	Cufflinks	exon	2025916	2026134	1	-	.	gene_id "CUFF.10242"; transcript_id "AT5G06600.3"; exon_number "22"; FPKM "0.0000000000"; frac "0.000000"; conf_lo "0.000000"; conf_hi "0.038246"; cov "0.000000";
Chr5	Cufflinks	exon	2026232	2026497	1	-	.	gene_id "CUFF.10242"; transcript_id "AT5G06600.3"; exon_number "23"; FPKM "0.0000000000"; frac "0.000000"; conf_lo "0.000000"; conf_hi "0.038246"; cov "0.000000";
Chr5	Cufflinks	exon	2026819	2026976	1	-	.	gene_id "CUFF.10242"; transcript_id "AT5G06600.3"; exon_number "24"; FPKM "0.0000000000"; frac "0.000000"; conf_lo "0.000000"; conf_hi "0.038246"; cov "0.000000";
Chr5	Cufflinks	exon	2027079	2027229	1	-	.	gene_id "CUFF.10242"; transcript_id "AT5G06600.3"; exon_number "25"; FPKM "0.0000000000"; frac "0.000000"; conf_lo "0.000000"; conf_hi "0.038246"; cov "0.000000";
Chr5	Cufflinks	exon	2027436	2027505	1	-	.	gene_id "CUFF.10242"; transcript_id "AT5G06600.3"; exon_number "26"; FPKM "0.0000000000"; frac "0.000000"; conf_lo "0.000000"; conf_hi "0.038246"; cov "0.000000";
Chr5	Cufflinks	exon	2027805	2027943	1	-	.	gene_id "CUFF.10242"; transcript_id "AT5G06600.3"; exon_number "27"; FPKM "0.0000000000"; frac "0.000000"; conf_lo "0.000000"; conf_hi "0.038246"; cov "0.000000";
Chr5	Cufflinks	transcript	2029855	2032173	397	+	.	gene_id "CUFF.10243"; transcript_id "CUFF.10243.1"; FPKM "1.1403098993"; frac "0.136332"; conf_lo "0.471174"; conf_hi "1.809446"; cov "5.949305"; full_read_support "yes";
Chr5	Cufflinks	exon	2029855	2030180	397	+	.	gene_id "CUFF.10243"; transcript_id "CUFF.10243.1"; exon_number "1"; FPKM "1.1403098993"; frac "0.136332"; conf_lo "0.471174"; conf_hi "1.809446"; cov "5.949305";
Chr5	Cufflinks	exon	2031427	2032173	397	+	.	gene_id "CUFF.10243"; transcript_id "CUFF.10243.1"; exon_number "2"; FPKM "1.1403098993"; frac "0.136332"; conf_lo "0.471174"; conf_hi "1.809446"; cov "5.949305";
Chr5	Cufflinks	transcript	2029855	2036189	248	+	.	gene_id "CUFF.10243"; transcript_id "CUFF.10243.2"; FPKM "0.7115061704"; frac "0.237398"; conf_lo "0.383118"; conf_hi "1.039894"; cov "3.712120"; full_read_support "no";
Chr5	Cufflinks	exon	2029855	2030180	248	+	.	gene_id "CUFF.10243"; transcript_id "CUFF.10243.2"; exon_number "1"; FPKM "0.7115061704"; frac "0.237398"; conf_lo "0.383118"; conf_hi "1.039894"; cov "3.712120";
Chr5	Cufflinks	exon	2031427	2031768	248	+	.	gene_id "CUFF.10243"; transcript_id "CUFF.10243.2"; exon_number "2"; FPKM "0.7115061704"; frac "0.237398"; conf_lo "0.383118"; conf_hi "1.039894"; cov "3.712120";
Chr5	Cufflinks	exon	2032956	2034130	248	+	.	gene_id "CUFF.10243"; transcript_id "CUFF.10243.2"; exon_number "3"; FPKM "0.7115061704"; frac "0.237398"; conf_lo "0.383118"; conf_hi "1.039894"; cov "3.712120";
Chr5	Cufflinks	exon	2034329	2034384	248	+	.	gene_id "CUFF.10243"; transcript_id "CUFF.10243.2"; exon_number "4"; FPKM "0.7115061704"; frac "0.237398"; conf_lo "0.383118"; conf_hi "1.039894"; cov "3.712120";
Chr5	Cufflinks	exon	2034708	2034834	248	+	.	gene_id "CUFF.10243"; transcript_id "CUFF.10243.2"; exon_number "5"; FPKM "0.7115061704"; frac "0.237398"; conf_lo "0.383118"; conf_hi "1.039894"; cov "3.712120";
Chr5	Cufflinks	exon	2035078	2035424	248	+	.	gene_id "CUFF.10243"; transcript_id "CUFF.10243.2"; exon_number "6"; FPKM "0.7115061704"; frac "0.237398"; conf_lo "0.383118"; conf_hi "1.039894"; cov "3.712120";
Chr5	Cufflinks	exon	2035853	2035924	248	+	.	gene_id "CUFF.10243"; transcript_id "CUFF.10243.2"; exon_number "7"; FPKM "0.7115061704"; frac "0.237398"; conf_lo "0.383118"; conf_hi "1.039894"; cov "3.712120";
Chr5	Cufflinks	exon	2036025	2036189	248	+	.	gene_id "CUFF.10243"; transcript_id "CUFF.10243.2"; exon_number "8"; FPKM "0.7115061704"; frac "0.237398"; conf_lo "0.383118"; conf_hi "1.039894"; cov "3.712120";
Chr5	Cufflinks	transcript	2029897	2033723	747	+	.	gene_id "CUFF.10243"; transcript_id "AT5G06610.1"; FPKM "2.1416411104"; frac "0.313625"; conf_lo "1.374045"; conf_hi "2.909238"; cov "11.173521"; full_read_support "yes";
Chr5	Cufflinks	exon	2029897	2030180	747	+	.	gene_id "CUFF.10243"; transcript_id "AT5G06610.1"; exon_number "1"; FPKM "2.1416411104"; frac "0.313625"; conf_lo "1.374045"; conf_hi "2.909238"; cov "11.173521";
Chr5	Cufflinks	exon	2031427	2031768	747	+	.	gene_id "CUFF.10243"; transcript_id "AT5G06610.1"; exon_number "2"; FPKM "2.1416411104"; frac "0.313625"; conf_lo "1.374045"; conf_hi "2.909238"; cov "11.173521";
Chr5	Cufflinks	exon	2032956	2033179	747	+	.	gene_id "CUFF.10243"; transcript_id "AT5G06610.1"; exon_number "3"; FPKM "2.1416411104"; frac "0.313625"; conf_lo "1.374045"; conf_hi "2.909238"; cov "11.173521";
Chr5	Cufflinks	exon	2033308	2033723	747	+	.	gene_id "CUFF.10243"; transcript_id "AT5G06610.1"; exon_number "4"; FPKM "2.1416411104"; frac "0.313625"; conf_lo "1.374045"; conf_hi "2.909238"; cov "11.173521";
Chr5	Cufflinks	transcript	2033760	2036143	1000	+	.	gene_id "CUFF.10243"; transcript_id "AT5G06620.1"; FPKM "2.8654090952"; frac "0.312644"; conf_lo "1.870840"; conf_hi "3.859978"; cov "14.949614"; full_read_support "yes";
Chr5	Cufflinks	exon	2033760	2034130	1000	+	.	gene_id "CUFF.10243"; transcript_id "AT5G06620.1"; exon_number "1"; FPKM "2.8654090952"; frac "0.312644"; conf_lo "1.870840"; conf_hi "3.859978"; cov "14.949614";
Chr5	Cufflinks	exon	2034329	2034384	1000	+	.	gene_id "CUFF.10243"; transcript_id "AT5G06620.1"; exon_number "2"; FPKM "2.8654090952"; frac "0.312644"; conf_lo "1.870840"; conf_hi "3.859978"; cov "14.949614";
Chr5	Cufflinks	exon	2034708	2034834	1000	+	.	gene_id "CUFF.10243"; transcript_id "AT5G06620.1"; exon_number "3"; FPKM "2.8654090952"; frac "0.312644"; conf_lo "1.870840"; conf_hi "3.859978"; cov "14.949614";
Chr5	Cufflinks	exon	2035078	2035147	1000	+	.	gene_id "CUFF.10243"; transcript_id "AT5G06620.1"; exon_number "4"; FPKM "2.8654090952"; frac "0.312644"; conf_lo "1.870840"; conf_hi "3.859978"; cov "14.949614";
Chr5	Cufflinks	exon	2035245	2035427	1000	+	.	gene_id "CUFF.10243"; transcript_id "AT5G06620.1"; exon_number "5"; FPKM "2.8654090952"; frac "0.312644"; conf_lo "1.870840"; conf_hi "3.859978"; cov "14.949614";
Chr5	Cufflinks	exon	2035853	2035924	1000	+	.	gene_id "CUFF.10243"; transcript_id "AT5G06620.1"; exon_number "6"; FPKM "2.8654090952"; frac "0.312644"; conf_lo "1.870840"; conf_hi "3.859978"; cov "14.949614";
Chr5	Cufflinks	exon	2036025	2036143	1000	+	.	gene_id "CUFF.10243"; transcript_id "AT5G06620.1"; exon_number "7"; FPKM "2.8654090952"; frac "0.312644"; conf_lo "1.870840"; conf_hi "3.859978"; cov "14.949614";
Chr5	Cufflinks	transcript	2036361	2037843	1000	-	.	gene_id "AT5G06630"; transcript_id "AT5G06630.1"; FPKM "0.2716948441"; frac "1.000000"; conf_lo "0.049857"; conf_hi "0.493533"; cov "1.419233"; full_read_support "yes";
Chr5	Cufflinks	exon	2036361	2037843	1000	-	.	gene_id "AT5G06630"; transcript_id "AT5G06630.1"; exon_number "1"; FPKM "0.2716948441"; frac "1.000000"; conf_lo "0.049857"; conf_hi "0.493533"; cov "1.419233";
Chr5	Cufflinks	transcript	2038817	2039221	1	+	.	gene_id "AT5G06634"; transcript_id "AT5G06634.1"; FPKM "0.0000000000"; frac "0.000000"; conf_lo "0.000000"; conf_hi "0.000000"; cov "0.000000"; full_read_support "no";
Chr5	Cufflinks	exon	2038817	2039221	1	+	.	gene_id "AT5G06634"; transcript_id "AT5G06634.1"; exon_number "1"; FPKM "0.0000000000"; frac "0.000000"; conf_lo "0.000000"; conf_hi "0.000000"; cov "0.000000";
Chr5	Cufflinks	transcript	2039859	2041928	1000	-	.	gene_id "AT5G06640"; transcript_id "AT5G06640.1"; FPKM "0.5571979746"; frac "1.000000"; conf_lo "0.284163"; conf_hi "0.830233"; cov "2.906822"; full_read_support "yes";
Chr5	Cufflinks	exon	2039859	2041928	1000	-	.	gene_id "AT5G06640"; transcript_id "AT5G06640.1"; exon_number "1"; FPKM "0.5571979746"; frac "1.000000"; conf_lo "0.284163"; conf_hi "0.830233"; cov "2.906822";
Chr5	Cufflinks	transcript	2043486	2044061	1	+	.	gene_id "AT5G06650"; transcript_id "AT5G06650.1"; FPKM "0.0000000000"; frac "0.000000"; conf_lo "0.000000"; conf_hi "0.000000"; cov "0.000000"; full_read_support "no";
Chr5	Cufflinks	exon	2043486	2044061	1	+	.	gene_id "AT5G06650"; transcript_id "AT5G06650.1"; exon_number "1"; FPKM "0.0000000000"; frac "0.000000"; conf_lo "0.000000"; conf_hi "0.000000"; cov "0.000000";
Chr5	Cufflinks	transcript	2046810	2047794	1000	+	.	gene_id "AT5G06660"; transcript_id "AT5G06660.1"; FPKM "23.7094426076"; frac "1.000000"; conf_lo "20.848902"; conf_hi "26.569983"; cov "123.672735"; full_read_support "yes";
Chr5	Cufflinks	exon	2046810	2047794	1000	+	.	gene_id "AT5G06660"; transcript_id "AT5G06660.1"; exon_number "1"; FPKM "23.7094426076"; frac "1.000000"; conf_lo "20.848902"; conf_hi "26.569983"; cov "123.672735";
Chr5	Cufflinks	transcript	2047912	2055568	782	-	.	gene_id "CUFF.10244"; transcript_id "CUFF.10244.1"; FPKM "0.5484855640"; frac "0.290859"; conf_lo "0.301980"; conf_hi "0.794991"; cov "2.861871"; full_read_support "no";
Chr5	Cufflinks	exon	2047912	2048803	782	-	.	gene_id "CUFF.10244"; transcript_id "CUFF.10244.1"; exon_number "1"; FPKM "0.5484855640"; frac "0.290859"; conf_lo "0.301980"; conf_hi "0.794991"; cov "2.861871";
Chr5	Cufflinks	exon	2048914	2049069	782	-	.	gene_id "CUFF.10244"; transcript_id "CUFF.10244.1"; exon_number "2"; FPKM "0.5484855640"; frac "0.290859"; conf_lo "0.301980"; conf_hi "0.794991"; cov "2.861871";
Chr5	Cufflinks	exon	2049180	2049227	782	-	.	gene_id "CUFF.10244"; transcript_id "CUFF.10244.1"; exon_number "3"; FPKM "0.5484855640"; frac "0.290859"; conf_lo "0.301980"; conf_hi "0.794991"; cov "2.861871";
Chr5	Cufflinks	exon	2049393	2049443	782	-	.	gene_id "CUFF.10244"; transcript_id "CUFF.10244.1"; exon_number "4"; FPKM "0.5484855640"; frac "0.290859"; conf_lo "0.301980"; conf_hi "0.794991"; cov "2.861871";
Chr5	Cufflinks	exon	2049546	2049671	782	-	.	gene_id "CUFF.10244"; transcript_id "CUFF.10244.1"; exon_number "5"; FPKM "0.5484855640"; frac "0.290859"; conf_lo "0.301980"; conf_hi "0.794991"; cov "2.861871";
Chr5	Cufflinks	exon	2049763	2049903	782	-	.	gene_id "CUFF.10244"; transcript_id "CUFF.10244.1"; exon_number "6"; FPKM "0.5484855640"; frac "0.290859"; conf_lo "0.301980"; conf_hi "0.794991"; cov "2.861871";
Chr5	Cufflinks	exon	2049988	2050200	782	-	.	gene_id "CUFF.10244"; transcript_id "CUFF.10244.1"; exon_number "7"; FPKM "0.5484855640"; frac "0.290859"; conf_lo "0.301980"; conf_hi "0.794991"; cov "2.861871";
Chr5	Cufflinks	exon	2050495	2050650	782	-	.	gene_id "CUFF.10244"; transcript_id "CUFF.10244.1"; exon_number "8"; FPKM "0.5484855640"; frac "0.290859"; conf_lo "0.301980"; conf_hi "0.794991"; cov "2.861871";
Chr5	Cufflinks	exon	2050777	2051210	782	-	.	gene_id "CUFF.10244"; transcript_id "CUFF.10244.1"; exon_number "9"; FPKM "0.5484855640"; frac "0.290859"; conf_lo "0.301980"; conf_hi "0.794991"; cov "2.861871";
Chr5	Cufflinks	exon	2051295	2051402	782	-	.	gene_id "CUFF.10244"; transcript_id "CUFF.10244.1"; exon_number "10"; FPKM "0.5484855640"; frac "0.290859"; conf_lo "0.301980"; conf_hi "0.794991"; cov "2.861871";
Chr5	Cufflinks	exon	2051533	2051637	782	-	.	gene_id "CUFF.10244"; transcript_id "CUFF.10244.1"; exon_number "11"; FPKM "0.5484855640"; frac "0.290859"; conf_lo "0.301980"; conf_hi "0.794991"; cov "2.861871";
Chr5	Cufflinks	exon	2051831	2051935	782	-	.	gene_id "CUFF.10244"; transcript_id "CUFF.10244.1"; exon_number "12"; FPKM "0.5484855640"; frac "0.290859"; conf_lo "0.301980"; conf_hi "0.794991"; cov "2.861871";
Chr5	Cufflinks	exon	2052101	2052163	782	-	.	gene_id "CUFF.10244"; transcript_id "CUFF.10244.1"; exon_number "13"; FPKM "0.5484855640"; frac "0.290859"; conf_lo "0.301980"; conf_hi "0.794991"; cov "2.861871";
Chr5	Cufflinks	exon	2052313	2052380	782	-	.	gene_id "CUFF.10244"; transcript_id "CUFF.10244.1"; exon_number "14"; FPKM "0.5484855640"; frac "0.290859"; conf_lo "0.301980"; conf_hi "0.794991"; cov "2.861871";
Chr5	Cufflinks	exon	2052611	2052689	782	-	.	gene_id "CUFF.10244"; transcript_id "CUFF.10244.1"; exon_number "15"; FPKM "0.5484855640"; frac "0.290859"; conf_lo "0.301980"; conf_hi "0.794991"; cov "2.861871";
Chr5	Cufflinks	exon	2053110	2053169	782	-	.	gene_id "CUFF.10244"; transcript_id "CUFF.10244.1"; exon_number "16"; FPKM "0.5484855640"; frac "0.290859"; conf_lo "0.301980"; conf_hi "0.794991"; cov "2.861871";
Chr5	Cufflinks	exon	2053285	2053338	782	-	.	gene_id "CUFF.10244"; transcript_id "CUFF.10244.1"; exon_number "17"; FPKM "0.5484855640"; frac "0.290859"; conf_lo "0.301980"; conf_hi "0.794991"; cov "2.861871";
Chr5	Cufflinks	exon	2053416	2053481	782	-	.	gene_id "CUFF.10244"; transcript_id "CUFF.10244.1"; exon_number "18"; FPKM "0.5484855640"; frac "0.290859"; conf_lo "0.301980"; conf_hi "0.794991"; cov "2.861871";
Chr5	Cufflinks	exon	2054021	2054073	782	-	.	gene_id "CUFF.10244"; transcript_id "CUFF.10244.1"; exon_number "19"; FPKM "0.5484855640"; frac "0.290859"; conf_lo "0.301980"; conf_hi "0.794991"; cov "2.861871";
Chr5	Cufflinks	exon	2054328	2054417	782	-	.	gene_id "CUFF.10244"; transcript_id "CUFF.10244.1"; exon_number "20"; FPKM "0.5484855640"; frac "0.290859"; conf_lo "0.301980"; conf_hi "0.794991"; cov "2.861871";
Chr5	Cufflinks	exon	2054598	2054695	782	-	.	gene_id "CUFF.10244"; transcript_id "CUFF.10244.1"; exon_number "21"; FPKM "0.5484855640"; frac "0.290859"; conf_lo "0.301980"; conf_hi "0.794991"; cov "2.861871";
Chr5	Cufflinks	exon	2054790	2055047	782	-	.	gene_id "CUFF.10244"; transcript_id "CUFF.10244.1"; exon_number "22"; FPKM "0.5484855640"; frac "0.290859"; conf_lo "0.301980"; conf_hi "0.794991"; cov "2.861871";
Chr5	Cufflinks	exon	2055550	2055568	782	-	.	gene_id "CUFF.10244"; transcript_id "CUFF.10244.1"; exon_number "23"; FPKM "0.5484855640"; frac "0.290859"; conf_lo "0.301980"; conf_hi "0.794991"; cov "2.861871";
Chr5	Cufflinks	transcript	2047912	2055303	326	-	.	gene_id "CUFF.10244"; transcript_id "CUFF.10244.2"; FPKM "0.2290665470"; frac "0.117898"; conf_lo "0.060120"; conf_hi "0.398013"; cov "1.195216"; full_read_support "no";
Chr5	Cufflinks	exon	2047912	2048803	326	-	.	gene_id "CUFF.10244"; transcript_id "CUFF.10244.2"; exon_number "1"; FPKM "0.2290665470"; frac "0.117898"; conf_lo "0.060120"; conf_hi "0.398013"; cov "1.195216";
Chr5	Cufflinks	exon	2048914	2049069	326	-	.	gene_id "CUFF.10244"; transcript_id "CUFF.10244.2"; exon_number "2"; FPKM "0.2290665470"; frac "0.117898"; conf_lo "0.060120"; conf_hi "0.398013"; cov "1.195216";
Chr5	Cufflinks	exon	2049180	2049229	326	-	.	gene_id "CUFF.10244"; transcript_id "CUFF.10244.2"; exon_number "3"; FPKM "0.2290665470"; frac "0.117898"; conf_lo "0.060120"; conf_hi "0.398013"; cov "1.195216";
Chr5	Cufflinks	exon	2049395	2049445	326	-	.	gene_id "CUFF.10244"; transcript_id "CUFF.10244.2"; exon_number "4"; FPKM "0.2290665470"; frac "0.117898"; conf_lo "0.060120"; conf_hi "0.398013"; cov "1.195216";
Chr5	Cufflinks	exon	2049548	2049671	326	-	.	gene_id "CUFF.10244"; transcript_id "CUFF.10244.2"; exon_number "5"; FPKM "0.2290665470"; frac "0.117898"; conf_lo "0.060120"; conf_hi "0.398013"; cov "1.195216";
Chr5	Cufflinks	exon	2049763	2049903	326	-	.	gene_id "CUFF.10244"; transcript_id "CUFF.10244.2"; exon_number "6"; FPKM "0.2290665470"; frac "0.117898"; conf_lo "0.060120"; conf_hi "0.398013"; cov "1.195216";
Chr5	Cufflinks	exon	2049988	2050200	326	-	.	gene_id "CUFF.10244"; transcript_id "CUFF.10244.2"; exon_number "7"; FPKM "0.2290665470"; frac "0.117898"; conf_lo "0.060120"; conf_hi "0.398013"; cov "1.195216";
Chr5	Cufflinks	exon	2050495	2050650	326	-	.	gene_id "CUFF.10244"; transcript_id "CUFF.10244.2"; exon_number "8"; FPKM "0.2290665470"; frac "0.117898"; conf_lo "0.060120"; conf_hi "0.398013"; cov "1.195216";
Chr5	Cufflinks	exon	2050777	2050926	326	-	.	gene_id "CUFF.10244"; transcript_id "CUFF.10244.2"; exon_number "9"; FPKM "0.2290665470"; frac "0.117898"; conf_lo "0.060120"; conf_hi "0.398013"; cov "1.195216";
Chr5	Cufflinks	exon	2051058	2051402	326	-	.	gene_id "CUFF.10244"; transcript_id "CUFF.10244.2"; exon_number "10"; FPKM "0.2290665470"; frac "0.117898"; conf_lo "0.060120"; conf_hi "0.398013"; cov "1.195216";
Chr5	Cufflinks	exon	2051533	2051637	326	-	.	gene_id "CUFF.10244"; transcript_id "CUFF.10244.2"; exon_number "11"; FPKM "0.2290665470"; frac "0.117898"; conf_lo "0.060120"; conf_hi "0.398013"; cov "1.195216";
Chr5	Cufflinks	exon	2051831	2051935	326	-	.	gene_id "CUFF.10244"; transcript_id "CUFF.10244.2"; exon_number "12"; FPKM "0.2290665470"; frac "0.117898"; conf_lo "0.060120"; conf_hi "0.398013"; cov "1.195216";
Chr5	Cufflinks	exon	2052101	2052163	326	-	.	gene_id "CUFF.10244"; transcript_id "CUFF.10244.2"; exon_number "13"; FPKM "0.2290665470"; frac "0.117898"; conf_lo "0.060120"; conf_hi "0.398013"; cov "1.195216";
Chr5	Cufflinks	exon	2052313	2052380	326	-	.	gene_id "CUFF.10244"; transcript_id "CUFF.10244.2"; exon_number "14"; FPKM "0.2290665470"; frac "0.117898"; conf_lo "0.060120"; conf_hi "0.398013"; cov "1.195216";
Chr5	Cufflinks	exon	2052611	2052689	326	-	.	gene_id "CUFF.10244"; transcript_id "CUFF.10244.2"; exon_number "15"; FPKM "0.2290665470"; frac "0.117898"; conf_lo "0.060120"; conf_hi "0.398013"; cov "1.195216";
Chr5	Cufflinks	exon	2053110	2053141	326	-	.	gene_id "CUFF.10244"; transcript_id "CUFF.10244.2"; exon_number "16"; FPKM "0.2290665470"; frac "0.117898"; conf_lo "0.060120"; conf_hi "0.398013"; cov "1.195216";
Chr5	Cufflinks	exon	2053331	2053338	326	-	.	gene_id "CUFF.10244"; transcript_id "CUFF.10244.2"; exon_number "17"; FPKM "0.2290665470"; frac "0.117898"; conf_lo "0.060120"; conf_hi "0.398013"; cov "1.195216";
Chr5	Cufflinks	exon	2053416	2053481	326	-	.	gene_id "CUFF.10244"; transcript_id "CUFF.10244.2"; exon_number "18"; FPKM "0.2290665470"; frac "0.117898"; conf_lo "0.060120"; conf_hi "0.398013"; cov "1.195216";
Chr5	Cufflinks	exon	2054021	2054100	326	-	.	gene_id "CUFF.10244"; transcript_id "CUFF.10244.2"; exon_number "19"; FPKM "0.2290665470"; frac "0.117898"; conf_lo "0.060120"; conf_hi "0.398013"; cov "1.195216";
Chr5	Cufflinks	exon	2054328	2054417	326	-	.	gene_id "CUFF.10244"; transcript_id "CUFF.10244.2"; exon_number "20"; FPKM "0.2290665470"; frac "0.117898"; conf_lo "0.060120"; conf_hi "0.398013"; cov "1.195216";
Chr5	Cufflinks	exon	2054598	2054695	326	-	.	gene_id "CUFF.10244"; transcript_id "CUFF.10244.2"; exon_number "21"; FPKM "0.2290665470"; frac "0.117898"; conf_lo "0.060120"; conf_hi "0.398013"; cov "1.195216";
Chr5	Cufflinks	exon	2054790	2055047	326	-	.	gene_id "CUFF.10244"; transcript_id "CUFF.10244.2"; exon_number "22"; FPKM "0.2290665470"; frac "0.117898"; conf_lo "0.060120"; conf_hi "0.398013"; cov "1.195216";
Chr5	Cufflinks	exon	2055286	2055303	326	-	.	gene_id "CUFF.10244"; transcript_id "CUFF.10244.2"; exon_number "23"; FPKM "0.2290665470"; frac "0.117898"; conf_lo "0.060120"; conf_hi "0.398013"; cov "1.195216";
Chr5	Cufflinks	transcript	2047912	2055063	596	-	.	gene_id "CUFF.10244"; transcript_id "CUFF.10244.3"; FPKM "0.4181553735"; frac "0.226760"; conf_lo "0.199735"; conf_hi "0.636575"; cov "2.181838"; full_read_support "no";
Chr5	Cufflinks	exon	2047912	2048803	596	-	.	gene_id "CUFF.10244"; transcript_id "CUFF.10244.3"; exon_number "1"; FPKM "0.4181553735"; frac "0.226760"; conf_lo "0.199735"; conf_hi "0.636575"; cov "2.181838";
Chr5	Cufflinks	exon	2048914	2049069	596	-	.	gene_id "CUFF.10244"; transcript_id "CUFF.10244.3"; exon_number "2"; FPKM "0.4181553735"; frac "0.226760"; conf_lo "0.199735"; conf_hi "0.636575"; cov "2.181838";
Chr5	Cufflinks	exon	2049180	2049227	596	-	.	gene_id "CUFF.10244"; transcript_id "CUFF.10244.3"; exon_number "3"; FPKM "0.4181553735"; frac "0.226760"; conf_lo "0.199735"; conf_hi "0.636575"; cov "2.181838";
Chr5	Cufflinks	exon	2049393	2049443	596	-	.	gene_id "CUFF.10244"; transcript_id "CUFF.10244.3"; exon_number "4"; FPKM "0.4181553735"; frac "0.226760"; conf_lo "0.199735"; conf_hi "0.636575"; cov "2.181838";
Chr5	Cufflinks	exon	2049546	2049671	596	-	.	gene_id "CUFF.10244"; transcript_id "CUFF.10244.3"; exon_number "5"; FPKM "0.4181553735"; frac "0.226760"; conf_lo "0.199735"; conf_hi "0.636575"; cov "2.181838";
Chr5	Cufflinks	exon	2049763	2049903	596	-	.	gene_id "CUFF.10244"; transcript_id "CUFF.10244.3"; exon_number "6"; FPKM "0.4181553735"; frac "0.226760"; conf_lo "0.199735"; conf_hi "0.636575"; cov "2.181838";
Chr5	Cufflinks	exon	2049988	2050200	596	-	.	gene_id "CUFF.10244"; transcript_id "CUFF.10244.3"; exon_number "7"; FPKM "0.4181553735"; frac "0.226760"; conf_lo "0.199735"; conf_hi "0.636575"; cov "2.181838";
Chr5	Cufflinks	exon	2050495	2050650	596	-	.	gene_id "CUFF.10244"; transcript_id "CUFF.10244.3"; exon_number "8"; FPKM "0.4181553735"; frac "0.226760"; conf_lo "0.199735"; conf_hi "0.636575"; cov "2.181838";
Chr5	Cufflinks	exon	2050777	2050926	596	-	.	gene_id "CUFF.10244"; transcript_id "CUFF.10244.3"; exon_number "9"; FPKM "0.4181553735"; frac "0.226760"; conf_lo "0.199735"; conf_hi "0.636575"; cov "2.181838";
Chr5	Cufflinks	exon	2051058	2051210	596	-	.	gene_id "CUFF.10244"; transcript_id "CUFF.10244.3"; exon_number "10"; FPKM "0.4181553735"; frac "0.226760"; conf_lo "0.199735"; conf_hi "0.636575"; cov "2.181838";
Chr5	Cufflinks	exon	2051295	2051402	596	-	.	gene_id "CUFF.10244"; transcript_id "CUFF.10244.3"; exon_number "11"; FPKM "0.4181553735"; frac "0.226760"; conf_lo "0.199735"; conf_hi "0.636575"; cov "2.181838";
Chr5	Cufflinks	exon	2051533	2051637	596	-	.	gene_id "CUFF.10244"; transcript_id "CUFF.10244.3"; exon_number "12"; FPKM "0.4181553735"; frac "0.226760"; conf_lo "0.199735"; conf_hi "0.636575"; cov "2.181838";
Chr5	Cufflinks	exon	2051831	2051935	596	-	.	gene_id "CUFF.10244"; transcript_id "CUFF.10244.3"; exon_number "13"; FPKM "0.4181553735"; frac "0.226760"; conf_lo "0.199735"; conf_hi "0.636575"; cov "2.181838";
Chr5	Cufflinks	exon	2052101	2052163	596	-	.	gene_id "CUFF.10244"; transcript_id "CUFF.10244.3"; exon_number "14"; FPKM "0.4181553735"; frac "0.226760"; conf_lo "0.199735"; conf_hi "0.636575"; cov "2.181838";
Chr5	Cufflinks	exon	2052313	2052380	596	-	.	gene_id "CUFF.10244"; transcript_id "CUFF.10244.3"; exon_number "15"; FPKM "0.4181553735"; frac "0.226760"; conf_lo "0.199735"; conf_hi "0.636575"; cov "2.181838";
Chr5	Cufflinks	exon	2052611	2052689	596	-	.	gene_id "CUFF.10244"; transcript_id "CUFF.10244.3"; exon_number "16"; FPKM "0.4181553735"; frac "0.226760"; conf_lo "0.199735"; conf_hi "0.636575"; cov "2.181838";
Chr5	Cufflinks	exon	2053110	2053169	596	-	.	gene_id "CUFF.10244"; transcript_id "CUFF.10244.3"; exon_number "17"; FPKM "0.4181553735"; frac "0.226760"; conf_lo "0.199735"; conf_hi "0.636575"; cov "2.181838";
Chr5	Cufflinks	exon	2053285	2053338	596	-	.	gene_id "CUFF.10244"; transcript_id "CUFF.10244.3"; exon_number "18"; FPKM "0.4181553735"; frac "0.226760"; conf_lo "0.199735"; conf_hi "0.636575"; cov "2.181838";
Chr5	Cufflinks	exon	2053416	2053481	596	-	.	gene_id "CUFF.10244"; transcript_id "CUFF.10244.3"; exon_number "19"; FPKM "0.4181553735"; frac "0.226760"; conf_lo "0.199735"; conf_hi "0.636575"; cov "2.181838";
Chr5	Cufflinks	exon	2054021	2054100	596	-	.	gene_id "CUFF.10244"; transcript_id "CUFF.10244.3"; exon_number "20"; FPKM "0.4181553735"; frac "0.226760"; conf_lo "0.199735"; conf_hi "0.636575"; cov "2.181838";
Chr5	Cufflinks	exon	2054328	2054695	596	-	.	gene_id "CUFF.10244"; transcript_id "CUFF.10244.3"; exon_number "21"; FPKM "0.4181553735"; frac "0.226760"; conf_lo "0.199735"; conf_hi "0.636575"; cov "2.181838";
Chr5	Cufflinks	exon	2054790	2055063	596	-	.	gene_id "CUFF.10244"; transcript_id "CUFF.10244.3"; exon_number "22"; FPKM "0.4181553735"; frac "0.226760"; conf_lo "0.199735"; conf_hi "0.636575"; cov "2.181838";
Chr5	Cufflinks	transcript	2047912	2055428	1000	-	.	gene_id "CUFF.10244"; transcript_id "CUFF.10244.4"; FPKM "0.7005570195"; frac "0.364482"; conf_lo "0.415004"; conf_hi "0.986110"; cov "3.655345"; full_read_support "no";
Chr5	Cufflinks	exon	2047912	2048803	1000	-	.	gene_id "CUFF.10244"; transcript_id "CUFF.10244.4"; exon_number "1"; FPKM "0.7005570195"; frac "0.364482"; conf_lo "0.415004"; conf_hi "0.986110"; cov "3.655345";
Chr5	Cufflinks	exon	2048914	2049069	1000	-	.	gene_id "CUFF.10244"; transcript_id "CUFF.10244.4"; exon_number "2"; FPKM "0.7005570195"; frac "0.364482"; conf_lo "0.415004"; conf_hi "0.986110"; cov "3.655345";
Chr5	Cufflinks	exon	2049180	2049227	1000	-	.	gene_id "CUFF.10244"; transcript_id "CUFF.10244.4"; exon_number "3"; FPKM "0.7005570195"; frac "0.364482"; conf_lo "0.415004"; conf_hi "0.986110"; cov "3.655345";
Chr5	Cufflinks	exon	2049393	2049443	1000	-	.	gene_id "CUFF.10244"; transcript_id "CUFF.10244.4"; exon_number "4"; FPKM "0.7005570195"; frac "0.364482"; conf_lo "0.415004"; conf_hi "0.986110"; cov "3.655345";
Chr5	Cufflinks	exon	2049546	2049671	1000	-	.	gene_id "CUFF.10244"; transcript_id "CUFF.10244.4"; exon_number "5"; FPKM "0.7005570195"; frac "0.364482"; conf_lo "0.415004"; conf_hi "0.986110"; cov "3.655345";
Chr5	Cufflinks	exon	2049763	2049905	1000	-	.	gene_id "CUFF.10244"; transcript_id "CUFF.10244.4"; exon_number "6"; FPKM "0.7005570195"; frac "0.364482"; conf_lo "0.415004"; conf_hi "0.986110"; cov "3.655345";
Chr5	Cufflinks	exon	2049990	2050200	1000	-	.	gene_id "CUFF.10244"; transcript_id "CUFF.10244.4"; exon_number "7"; FPKM "0.7005570195"; frac "0.364482"; conf_lo "0.415004"; conf_hi "0.986110"; cov "3.655345";
Chr5	Cufflinks	exon	2050495	2050650	1000	-	.	gene_id "CUFF.10244"; transcript_id "CUFF.10244.4"; exon_number "8"; FPKM "0.7005570195"; frac "0.364482"; conf_lo "0.415004"; conf_hi "0.986110"; cov "3.655345";
Chr5	Cufflinks	exon	2050777	2050926	1000	-	.	gene_id "CUFF.10244"; transcript_id "CUFF.10244.4"; exon_number "9"; FPKM "0.7005570195"; frac "0.364482"; conf_lo "0.415004"; conf_hi "0.986110"; cov "3.655345";
Chr5	Cufflinks	exon	2051058	2051210	1000	-	.	gene_id "CUFF.10244"; transcript_id "CUFF.10244.4"; exon_number "10"; FPKM "0.7005570195"; frac "0.364482"; conf_lo "0.415004"; conf_hi "0.986110"; cov "3.655345";
Chr5	Cufflinks	exon	2051295	2051402	1000	-	.	gene_id "CUFF.10244"; transcript_id "CUFF.10244.4"; exon_number "11"; FPKM "0.7005570195"; frac "0.364482"; conf_lo "0.415004"; conf_hi "0.986110"; cov "3.655345";
Chr5	Cufflinks	exon	2051533	2051637	1000	-	.	gene_id "CUFF.10244"; transcript_id "CUFF.10244.4"; exon_number "12"; FPKM "0.7005570195"; frac "0.364482"; conf_lo "0.415004"; conf_hi "0.986110"; cov "3.655345";
Chr5	Cufflinks	exon	2051831	2051935	1000	-	.	gene_id "CUFF.10244"; transcript_id "CUFF.10244.4"; exon_number "13"; FPKM "0.7005570195"; frac "0.364482"; conf_lo "0.415004"; conf_hi "0.986110"; cov "3.655345";
Chr5	Cufflinks	exon	2052101	2052163	1000	-	.	gene_id "CUFF.10244"; transcript_id "CUFF.10244.4"; exon_number "14"; FPKM "0.7005570195"; frac "0.364482"; conf_lo "0.415004"; conf_hi "0.986110"; cov "3.655345";
Chr5	Cufflinks	exon	2052313	2052380	1000	-	.	gene_id "CUFF.10244"; transcript_id "CUFF.10244.4"; exon_number "15"; FPKM "0.7005570195"; frac "0.364482"; conf_lo "0.415004"; conf_hi "0.986110"; cov "3.655345";
Chr5	Cufflinks	exon	2052611	2052689	1000	-	.	gene_id "CUFF.10244"; transcript_id "CUFF.10244.4"; exon_number "16"; FPKM "0.7005570195"; frac "0.364482"; conf_lo "0.415004"; conf_hi "0.986110"; cov "3.655345";
Chr5	Cufflinks	exon	2053110	2053169	1000	-	.	gene_id "CUFF.10244"; transcript_id "CUFF.10244.4"; exon_number "17"; FPKM "0.7005570195"; frac "0.364482"; conf_lo "0.415004"; conf_hi "0.986110"; cov "3.655345";
Chr5	Cufflinks	exon	2053285	2053338	1000	-	.	gene_id "CUFF.10244"; transcript_id "CUFF.10244.4"; exon_number "18"; FPKM "0.7005570195"; frac "0.364482"; conf_lo "0.415004"; conf_hi "0.986110"; cov "3.655345";
Chr5	Cufflinks	exon	2053416	2053481	1000	-	.	gene_id "CUFF.10244"; transcript_id "CUFF.10244.4"; exon_number "19"; FPKM "0.7005570195"; frac "0.364482"; conf_lo "0.415004"; conf_hi "0.986110"; cov "3.655345";
Chr5	Cufflinks	exon	2054021	2054100	1000	-	.	gene_id "CUFF.10244"; transcript_id "CUFF.10244.4"; exon_number "20"; FPKM "0.7005570195"; frac "0.364482"; conf_lo "0.415004"; conf_hi "0.986110"; cov "3.655345";
Chr5	Cufflinks	exon	2054328	2054417	1000	-	.	gene_id "CUFF.10244"; transcript_id "CUFF.10244.4"; exon_number "21"; FPKM "0.7005570195"; frac "0.364482"; conf_lo "0.415004"; conf_hi "0.986110"; cov "3.655345";
Chr5	Cufflinks	exon	2054598	2054695	1000	-	.	gene_id "CUFF.10244"; transcript_id "CUFF.10244.4"; exon_number "22"; FPKM "0.7005570195"; frac "0.364482"; conf_lo "0.415004"; conf_hi "0.986110"; cov "3.655345";
Chr5	Cufflinks	exon	2054790	2055047	1000	-	.	gene_id "CUFF.10244"; transcript_id "CUFF.10244.4"; exon_number "23"; FPKM "0.7005570195"; frac "0.364482"; conf_lo "0.415004"; conf_hi "0.986110"; cov "3.655345";
Chr5	Cufflinks	exon	2055367	2055428	1000	-	.	gene_id "CUFF.10244"; transcript_id "CUFF.10244.4"; exon_number "24"; FPKM "0.7005570195"; frac "0.364482"; conf_lo "0.415004"; conf_hi "0.986110"; cov "3.655345";
Chr5	Cufflinks	transcript	2048243	2055019	1	-	.	gene_id "CUFF.10244"; transcript_id "AT5G06670.1"; FPKM "0.0000000000"; frac "0.000000"; conf_lo "0.000000"; conf_hi "0.041825"; cov "0.000000"; full_read_support "no";
Chr5	Cufflinks	exon	2048243	2048803	1	-	.	gene_id "CUFF.10244"; transcript_id "AT5G06670.1"; exon_number "1"; FPKM "0.0000000000"; frac "0.000000"; conf_lo "0.000000"; conf_hi "0.041825"; cov "0.000000";
Chr5	Cufflinks	exon	2048914	2049069	1	-	.	gene_id "CUFF.10244"; transcript_id "AT5G06670.1"; exon_number "2"; FPKM "0.0000000000"; frac "0.000000"; conf_lo "0.000000"; conf_hi "0.041825"; cov "0.000000";
Chr5	Cufflinks	exon	2049180	2049227	1	-	.	gene_id "CUFF.10244"; transcript_id "AT5G06670.1"; exon_number "3"; FPKM "0.0000000000"; frac "0.000000"; conf_lo "0.000000"; conf_hi "0.041825"; cov "0.000000";
Chr5	Cufflinks	exon	2049393	2049443	1	-	.	gene_id "CUFF.10244"; transcript_id "AT5G06670.1"; exon_number "4"; FPKM "0.0000000000"; frac "0.000000"; conf_lo "0.000000"; conf_hi "0.041825"; cov "0.000000";
Chr5	Cufflinks	exon	2049546	2049671	1	-	.	gene_id "CUFF.10244"; transcript_id "AT5G06670.1"; exon_number "5"; FPKM "0.0000000000"; frac "0.000000"; conf_lo "0.000000"; conf_hi "0.041825"; cov "0.000000";
Chr5	Cufflinks	exon	2049763	2049903	1	-	.	gene_id "CUFF.10244"; transcript_id "AT5G06670.1"; exon_number "6"; FPKM "0.0000000000"; frac "0.000000"; conf_lo "0.000000"; conf_hi "0.041825"; cov "0.000000";
Chr5	Cufflinks	exon	2049988	2050200	1	-	.	gene_id "CUFF.10244"; transcript_id "AT5G06670.1"; exon_number "7"; FPKM "0.0000000000"; frac "0.000000"; conf_lo "0.000000"; conf_hi "0.041825"; cov "0.000000";
Chr5	Cufflinks	exon	2050495	2050650	1	-	.	gene_id "CUFF.10244"; transcript_id "AT5G06670.1"; exon_number "8"; FPKM "0.0000000000"; frac "0.000000"; conf_lo "0.000000"; conf_hi "0.041825"; cov "0.000000";
Chr5	Cufflinks	exon	2050777	2050926	1	-	.	gene_id "CUFF.10244"; transcript_id "AT5G06670.1"; exon_number "9"; FPKM "0.0000000000"; frac "0.000000"; conf_lo "0.000000"; conf_hi "0.041825"; cov "0.000000";
Chr5	Cufflinks	exon	2051058	2051210	1	-	.	gene_id "CUFF.10244"; transcript_id "AT5G06670.1"; exon_number "10"; FPKM "0.0000000000"; frac "0.000000"; conf_lo "0.000000"; conf_hi "0.041825"; cov "0.000000";
Chr5	Cufflinks	exon	2051295	2051402	1	-	.	gene_id "CUFF.10244"; transcript_id "AT5G06670.1"; exon_number "11"; FPKM "0.0000000000"; frac "0.000000"; conf_lo "0.000000"; conf_hi "0.041825"; cov "0.000000";
Chr5	Cufflinks	exon	2051533	2051637	1	-	.	gene_id "CUFF.10244"; transcript_id "AT5G06670.1"; exon_number "12"; FPKM "0.0000000000"; frac "0.000000"; conf_lo "0.000000"; conf_hi "0.041825"; cov "0.000000";
Chr5	Cufflinks	exon	2051831	2051935	1	-	.	gene_id "CUFF.10244"; transcript_id "AT5G06670.1"; exon_number "13"; FPKM "0.0000000000"; frac "0.000000"; conf_lo "0.000000"; conf_hi "0.041825"; cov "0.000000";
Chr5	Cufflinks	exon	2052101	2052163	1	-	.	gene_id "CUFF.10244"; transcript_id "AT5G06670.1"; exon_number "14"; FPKM "0.0000000000"; frac "0.000000"; conf_lo "0.000000"; conf_hi "0.041825"; cov "0.000000";
Chr5	Cufflinks	exon	2052313	2052380	1	-	.	gene_id "CUFF.10244"; transcript_id "AT5G06670.1"; exon_number "15"; FPKM "0.0000000000"; frac "0.000000"; conf_lo "0.000000"; conf_hi "0.041825"; cov "0.000000";
Chr5	Cufflinks	exon	2052611	2052689	1	-	.	gene_id "CUFF.10244"; transcript_id "AT5G06670.1"; exon_number "16"; FPKM "0.0000000000"; frac "0.000000"; conf_lo "0.000000"; conf_hi "0.041825"; cov "0.000000";
Chr5	Cufflinks	exon	2053110	2053169	1	-	.	gene_id "CUFF.10244"; transcript_id "AT5G06670.1"; exon_number "17"; FPKM "0.0000000000"; frac "0.000000"; conf_lo "0.000000"; conf_hi "0.041825"; cov "0.000000";
Chr5	Cufflinks	exon	2053285	2053338	1	-	.	gene_id "CUFF.10244"; transcript_id "AT5G06670.1"; exon_number "18"; FPKM "0.0000000000"; frac "0.000000"; conf_lo "0.000000"; conf_hi "0.041825"; cov "0.000000";
Chr5	Cufflinks	exon	2053416	2053481	1	-	.	gene_id "CUFF.10244"; transcript_id "AT5G06670.1"; exon_number "19"; FPKM "0.0000000000"; frac "0.000000"; conf_lo "0.000000"; conf_hi "0.041825"; cov "0.000000";
Chr5	Cufflinks	exon	2054021	2054100	1	-	.	gene_id "CUFF.10244"; transcript_id "AT5G06670.1"; exon_number "20"; FPKM "0.0000000000"; frac "0.000000"; conf_lo "0.000000"; conf_hi "0.041825"; cov "0.000000";
Chr5	Cufflinks	exon	2054328	2054417	1	-	.	gene_id "CUFF.10244"; transcript_id "AT5G06670.1"; exon_number "21"; FPKM "0.0000000000"; frac "0.000000"; conf_lo "0.000000"; conf_hi "0.041825"; cov "0.000000";
Chr5	Cufflinks	exon	2054598	2054695	1	-	.	gene_id "CUFF.10244"; transcript_id "AT5G06670.1"; exon_number "22"; FPKM "0.0000000000"; frac "0.000000"; conf_lo "0.000000"; conf_hi "0.041825"; cov "0.000000";
Chr5	Cufflinks	exon	2054790	2055019	1	-	.	gene_id "CUFF.10244"; transcript_id "AT5G06670.1"; exon_number "23"; FPKM "0.0000000000"; frac "0.000000"; conf_lo "0.000000"; conf_hi "0.041825"; cov "0.000000";
Chr5	Cufflinks	transcript	2056587	2059787	1000	+	.	gene_id "AT5G06680"; transcript_id "AT5G06680.1"; FPKM "1.8582377516"; frac "1.000000"; conf_lo "1.460620"; conf_hi "2.255856"; cov "9.699783"; full_read_support "yes";
Chr5	Cufflinks	exon	2056587	2058995	1000	+	.	gene_id "AT5G06680"; transcript_id "AT5G06680.1"; exon_number "1"; FPKM "1.8582377516"; frac "1.000000"; conf_lo "1.460620"; conf_hi "2.255856"; cov "9.699783";
Chr5	Cufflinks	exon	2059108	2059787	1000	+	.	gene_id "AT5G06680"; transcript_id "AT5G06680.1"; exon_number "2"; FPKM "1.8582377516"; frac "1.000000"; conf_lo "1.460620"; conf_hi "2.255856"; cov "9.699783";
Chr5	Cufflinks	transcript	2060153	2060234	1	-	.	gene_id "AT5G06685"; transcript_id "AT5G06685.1"; FPKM "0.0000000000"; frac "0.000000"; conf_lo "0.000000"; conf_hi "0.000000"; cov "0.000000"; full_read_support "no";
Chr5	Cufflinks	exon	2060153	2060234	1	-	.	gene_id "AT5G06685"; transcript_id "AT5G06685.1"; exon_number "1"; FPKM "0.0000000000"; frac "0.000000"; conf_lo "0.000000"; conf_hi "0.000000"; cov "0.000000";
Chr5	Cufflinks	transcript	2060501	2061990	407	-	.	gene_id "CUFF.10245"; transcript_id "CUFF.10245.1"; FPKM "5.3429909836"; frac "0.217167"; conf_lo "3.742915"; conf_hi "6.943067"; cov "27.886300"; full_read_support "yes";
Chr5	Cufflinks	exon	2060501	2060749	407	-	.	gene_id "CUFF.10245"; transcript_id "CUFF.10245.1"; exon_number "1"; FPKM "5.3429909836"; frac "0.217167"; conf_lo "3.742915"; conf_hi "6.943067"; cov "27.886300";
Chr5	Cufflinks	exon	2060872	2061047	407	-	.	gene_id "CUFF.10245"; transcript_id "CUFF.10245.1"; exon_number "2"; FPKM "5.3429909836"; frac "0.217167"; conf_lo "3.742915"; conf_hi "6.943067"; cov "27.886300";
Chr5	Cufflinks	exon	2061136	2061210	407	-	.	gene_id "CUFF.10245"; transcript_id "CUFF.10245.1"; exon_number "3"; FPKM "5.3429909836"; frac "0.217167"; conf_lo "3.742915"; conf_hi "6.943067"; cov "27.886300";
Chr5	Cufflinks	exon	2061583	2061990	407	-	.	gene_id "CUFF.10245"; transcript_id "CUFF.10245.1"; exon_number "4"; FPKM "5.3429909836"; frac "0.217167"; conf_lo "3.742915"; conf_hi "6.943067"; cov "27.886300";
Chr5	Cufflinks	transcript	2060501	2061956	1000	-	.	gene_id "CUFF.10245"; transcript_id "AT5G06690.1"; FPKM "13.1257444149"; frac "0.437310"; conf_lo "10.529472"; conf_hi "15.722017"; cov "68.506283"; full_read_support "yes";
Chr5	Cufflinks	exon	2060501	2060749	1000	-	.	gene_id "CUFF.10245"; transcript_id "AT5G06690.1"; exon_number "1"; FPKM "13.1257444149"; frac "0.437310"; conf_lo "10.529472"; conf_hi "15.722017"; cov "68.506283";
Chr5	Cufflinks	exon	2060872	2060889	1000	-	.	gene_id "CUFF.10245"; transcript_id "AT5G06690.1"; exon_number "2"; FPKM "13.1257444149"; frac "0.437310"; conf_lo "10.529472"; conf_hi "15.722017"; cov "68.506283";
Chr5	Cufflinks	exon	2060981	2061047	1000	-	.	gene_id "CUFF.10245"; transcript_id "AT5G06690.1"; exon_number "3"; FPKM "13.1257444149"; frac "0.437310"; conf_lo "10.529472"; conf_hi "15.722017"; cov "68.506283";
Chr5	Cufflinks	exon	2061136	2061210	1000	-	.	gene_id "CUFF.10245"; transcript_id "AT5G06690.1"; exon_number "4"; FPKM "13.1257444149"; frac "0.437310"; conf_lo "10.529472"; conf_hi "15.722017"; cov "68.506283";
Chr5	Cufflinks	exon	2061583	2061956	1000	-	.	gene_id "CUFF.10245"; transcript_id "AT5G06690.1"; exon_number "5"; FPKM "13.1257444149"; frac "0.437310"; conf_lo "10.529472"; conf_hi "15.722017"; cov "68.506283";
Chr5	Cufflinks	transcript	2060501	2061990	422	-	.	gene_id "CUFF.10245"; transcript_id "CUFF.10245.3"; FPKM "5.5480294774"; frac "0.345523"; conf_lo "4.273155"; conf_hi "6.822904"; cov "28.956444"; full_read_support "yes";
Chr5	Cufflinks	exon	2060501	2060749	422	-	.	gene_id "CUFF.10245"; transcript_id "CUFF.10245.3"; exon_number "1"; FPKM "5.5480294774"; frac "0.345523"; conf_lo "4.273155"; conf_hi "6.822904"; cov "28.956444";
Chr5	Cufflinks	exon	2060872	2060889	422	-	.	gene_id "CUFF.10245"; transcript_id "CUFF.10245.3"; exon_number "2"; FPKM "5.5480294774"; frac "0.345523"; conf_lo "4.273155"; conf_hi "6.822904"; cov "28.956444";
Chr5	Cufflinks	exon	2060981	2061990	422	-	.	gene_id "CUFF.10245"; transcript_id "CUFF.10245.3"; exon_number "3"; FPKM "5.5480294774"; frac "0.345523"; conf_lo "4.273155"; conf_hi "6.822904"; cov "28.956444";
Chr5	Cufflinks	transcript	2060503	2061956	1	-	.	gene_id "CUFF.10245"; transcript_id "AT5G06690.2"; FPKM "0.0000000000"; frac "0.000000"; conf_lo "0.000000"; conf_hi "0.147394"; cov "0.000000"; full_read_support "yes";
Chr5	Cufflinks	exon	2060503	2061047	1	-	.	gene_id "CUFF.10245"; transcript_id "AT5G06690.2"; exon_number "1"; FPKM "0.0000000000"; frac "0.000000"; conf_lo "0.000000"; conf_hi "0.147394"; cov "0.000000";
Chr5	Cufflinks	exon	2061136	2061210	1	-	.	gene_id "CUFF.10245"; transcript_id "AT5G06690.2"; exon_number "2"; FPKM "0.0000000000"; frac "0.000000"; conf_lo "0.000000"; conf_hi "0.147394"; cov "0.000000";
Chr5	Cufflinks	exon	2061583	2061956	1	-	.	gene_id "CUFF.10245"; transcript_id "AT5G06690.2"; exon_number "3"; FPKM "0.0000000000"; frac "0.000000"; conf_lo "0.000000"; conf_hi "0.147394"; cov "0.000000";
Chr5	Cufflinks	transcript	2063483	2066143	477	+	.	gene_id "CUFF.10246"; transcript_id "CUFF.10246.1"; FPKM "4.4589466482"; frac "0.299348"; conf_lo "3.476773"; conf_hi "5.441120"; cov "23.265996"; full_read_support "yes";
Chr5	Cufflinks	exon	2063483	2064563	477	+	.	gene_id "CUFF.10246"; transcript_id "CUFF.10246.1"; exon_number "1"; FPKM "4.4589466482"; frac "0.299348"; conf_lo "3.476773"; conf_hi "5.441120"; cov "23.265996";
Chr5	Cufflinks	exon	2064646	2064838	477	+	.	gene_id "CUFF.10246"; transcript_id "CUFF.10246.1"; exon_number "2"; FPKM "4.4589466482"; frac "0.299348"; conf_lo "3.476773"; conf_hi "5.441120"; cov "23.265996";
Chr5	Cufflinks	exon	2064921	2065114	477	+	.	gene_id "CUFF.10246"; transcript_id "CUFF.10246.1"; exon_number "3"; FPKM "4.4589466482"; frac "0.299348"; conf_lo "3.476773"; conf_hi "5.441120"; cov "23.265996";
Chr5	Cufflinks	exon	2065206	2065364	477	+	.	gene_id "CUFF.10246"; transcript_id "CUFF.10246.1"; exon_number "4"; FPKM "4.4589466482"; frac "0.299348"; conf_lo "3.476773"; conf_hi "5.441120"; cov "23.265996";
Chr5	Cufflinks	exon	2065456	2065811	477	+	.	gene_id "CUFF.10246"; transcript_id "CUFF.10246.1"; exon_number "5"; FPKM "4.4589466482"; frac "0.299348"; conf_lo "3.476773"; conf_hi "5.441120"; cov "23.265996";
Chr5	Cufflinks	exon	2066131	2066143	477	+	.	gene_id "CUFF.10246"; transcript_id "CUFF.10246.1"; exon_number "6"; FPKM "4.4589466482"; frac "0.299348"; conf_lo "3.476773"; conf_hi "5.441120"; cov "23.265996";
Chr5	Cufflinks	transcript	2063487	2066039	1000	+	.	gene_id "CUFF.10246"; transcript_id "AT5G06700.1"; FPKM "9.3312695952"; frac "0.700652"; conf_lo "8.096083"; conf_hi "10.566456"; cov "48.688916"; full_read_support "yes";
Chr5	Cufflinks	exon	2063487	2064563	1000	+	.	gene_id "CUFF.10246"; transcript_id "AT5G06700.1"; exon_number "1"; FPKM "9.3312695952"; frac "0.700652"; conf_lo "8.096083"; conf_hi "10.566456"; cov "48.688916";
Chr5	Cufflinks	exon	2064646	2064838	1000	+	.	gene_id "CUFF.10246"; transcript_id "AT5G06700.1"; exon_number "2"; FPKM "9.3312695952"; frac "0.700652"; conf_lo "8.096083"; conf_hi "10.566456"; cov "48.688916";
Chr5	Cufflinks	exon	2064921	2065114	1000	+	.	gene_id "CUFF.10246"; transcript_id "AT5G06700.1"; exon_number "3"; FPKM "9.3312695952"; frac "0.700652"; conf_lo "8.096083"; conf_hi "10.566456"; cov "48.688916";
Chr5	Cufflinks	exon	2065206	2065364	1000	+	.	gene_id "CUFF.10246"; transcript_id "AT5G06700.1"; exon_number "4"; FPKM "9.3312695952"; frac "0.700652"; conf_lo "8.096083"; conf_hi "10.566456"; cov "48.688916";
Chr5	Cufflinks	exon	2065456	2066039	1000	+	.	gene_id "CUFF.10246"; transcript_id "AT5G06700.1"; exon_number "5"; FPKM "9.3312695952"; frac "0.700652"; conf_lo "8.096083"; conf_hi "10.566456"; cov "48.688916";
Chr5	Cufflinks	transcript	2068065	2070361	1000	-	.	gene_id "CUFF.10247"; transcript_id "AT5G06710.1"; FPKM "1.6247709181"; frac "0.583254"; conf_lo "0.954914"; conf_hi "2.294627"; cov "8.485102"; full_read_support "yes";
Chr5	Cufflinks	exon	2068065	2068593	1000	-	.	gene_id "CUFF.10247"; transcript_id "AT5G06710.1"; exon_number "1"; FPKM "1.6247709181"; frac "0.583254"; conf_lo "0.954914"; conf_hi "2.294627"; cov "8.485102";
Chr5	Cufflinks	exon	2068963	2069042	1000	-	.	gene_id "CUFF.10247"; transcript_id "AT5G06710.1"; exon_number "2"; FPKM "1.6247709181"; frac "0.583254"; conf_lo "0.954914"; conf_hi "2.294627"; cov "8.485102";
Chr5	Cufflinks	exon	2069165	2069490	1000	-	.	gene_id "CUFF.10247"; transcript_id "AT5G06710.1"; exon_number "3"; FPKM "1.6247709181"; frac "0.583254"; conf_lo "0.954914"; conf_hi "2.294627"; cov "8.485102";
Chr5	Cufflinks	exon	2069969	2070361	1000	-	.	gene_id "CUFF.10247"; transcript_id "AT5G06710.1"; exon_number "4"; FPKM "1.6247709181"; frac "0.583254"; conf_lo "0.954914"; conf_hi "2.294627"; cov "8.485102";
Chr5	Cufflinks	transcript	2068082	2070361	652	-	.	gene_id "CUFF.10247"; transcript_id "AT5G06710.2"; FPKM "1.0608715644"; frac "0.416746"; conf_lo "0.527059"; conf_hi "1.594684"; cov "5.540229"; full_read_support "yes";
Chr5	Cufflinks	exon	2068082	2068593	652	-	.	gene_id "CUFF.10247"; transcript_id "AT5G06710.2"; exon_number "1"; FPKM "1.0608715644"; frac "0.416746"; conf_lo "0.527059"; conf_hi "1.594684"; cov "5.540229";
Chr5	Cufflinks	exon	2068963	2069490	652	-	.	gene_id "CUFF.10247"; transcript_id "AT5G06710.2"; exon_number "2"; FPKM "1.0608715644"; frac "0.416746"; conf_lo "0.527059"; conf_hi "1.594684"; cov "5.540229";
Chr5	Cufflinks	exon	2069969	2070361	652	-	.	gene_id "CUFF.10247"; transcript_id "AT5G06710.2"; exon_number "3"; FPKM "1.0608715644"; frac "0.416746"; conf_lo "0.527059"; conf_hi "1.594684"; cov "5.540229";
Chr5	Cufflinks	transcript	2077420	2079005	1000	-	.	gene_id "CUFF.10248"; transcript_id "AT5G06720.1"; FPKM "1.4248455203"; frac "1.000000"; conf_lo "0.865083"; conf_hi "1.984608"; cov "7.442862"; full_read_support "yes";
Chr5	Cufflinks	exon	2077420	2077985	1000	-	.	gene_id "CUFF.10248"; transcript_id "AT5G06720.1"; exon_number "1"; FPKM "1.4248455203"; frac "1.000000"; conf_lo "0.865083"; conf_hi "1.984608"; cov "7.442862";
Chr5	Cufflinks	exon	2078065	2078230	1000	-	.	gene_id "CUFF.10248"; transcript_id "AT5G06720.1"; exon_number "2"; FPKM "1.4248455203"; frac "1.000000"; conf_lo "0.865083"; conf_hi "1.984608"; cov "7.442862";
Chr5	Cufflinks	exon	2078336	2078527	1000	-	.	gene_id "CUFF.10248"; transcript_id "AT5G06720.1"; exon_number "3"; FPKM "1.4248455203"; frac "1.000000"; conf_lo "0.865083"; conf_hi "1.984608"; cov "7.442862";
Chr5	Cufflinks	exon	2078627	2079005	1000	-	.	gene_id "CUFF.10248"; transcript_id "AT5G06720.1"; exon_number "4"; FPKM "1.4248455203"; frac "1.000000"; conf_lo "0.865083"; conf_hi "1.984608"; cov "7.442862";
Chr5	Cufflinks	transcript	2079955	2081684	1000	-	.	gene_id "AT5G06730"; transcript_id "AT5G06730.1"; FPKM "0.6829568538"; frac "1.000000"; conf_lo "0.317901"; conf_hi "1.048013"; cov "3.567512"; full_read_support "no";
Chr5	Cufflinks	exon	2079955	2080691	1000	-	.	gene_id "AT5G06730"; transcript_id "AT5G06730.1"; exon_number "1"; FPKM "0.6829568538"; frac "1.000000"; conf_lo "0.317901"; conf_hi "1.048013"; cov "3.567512";
Chr5	Cufflinks	exon	2080781	2080946	1000	-	.	gene_id "AT5G06730"; transcript_id "AT5G06730.1"; exon_number "2"; FPKM "0.6829568538"; frac "1.000000"; conf_lo "0.317901"; conf_hi "1.048013"; cov "3.567512";
Chr5	Cufflinks	exon	2081103	2081294	1000	-	.	gene_id "AT5G06730"; transcript_id "AT5G06730.1"; exon_number "3"; FPKM "0.6829568538"; frac "1.000000"; conf_lo "0.317901"; conf_hi "1.048013"; cov "3.567512";
Chr5	Cufflinks	exon	2081388	2081684	1000	-	.	gene_id "AT5G06730"; transcript_id "AT5G06730.1"; exon_number "4"; FPKM "0.6829568538"; frac "1.000000"; conf_lo "0.317901"; conf_hi "1.048013"; cov "3.567512";
Chr5	Cufflinks	transcript	2084094	2086052	1000	+	.	gene_id "AT5G06740"; transcript_id "AT5G06740.1"; FPKM "0.7249996470"; frac "0.203884"; conf_lo "0.409191"; conf_hi "1.040808"; cov "3.785608"; full_read_support "yes";
Chr5	Cufflinks	exon	2084094	2086052	1000	+	.	gene_id "AT5G06740"; transcript_id "AT5G06740.1"; exon_number "1"; FPKM "0.7249996470"; frac "0.203884"; conf_lo "0.409191"; conf_hi "1.040808"; cov "3.785608";
Chr5	Cufflinks	transcript	2086049	2088997	222	-	.	gene_id "CUFF.10249"; transcript_id "CUFF.10249.1"; FPKM "0.6226373704"; frac "0.169477"; conf_lo "0.269118"; conf_hi "0.976157"; cov "3.251121"; full_read_support "no";
Chr5	Cufflinks	exon	2086049	2086648	222	-	.	gene_id "CUFF.10249"; transcript_id "CUFF.10249.1"; exon_number "1"; FPKM "0.6226373704"; frac "0.169477"; conf_lo "0.269118"; conf_hi "0.976157"; cov "3.251121";
Chr5	Cufflinks	exon	2086739	2086977	222	-	.	gene_id "CUFF.10249"; transcript_id "CUFF.10249.1"; exon_number "2"; FPKM "0.6226373704"; frac "0.169477"; conf_lo "0.269118"; conf_hi "0.976157"; cov "3.251121";
Chr5	Cufflinks	exon	2087180	2087554	222	-	.	gene_id "CUFF.10249"; transcript_id "CUFF.10249.1"; exon_number "3"; FPKM "0.6226373704"; frac "0.169477"; conf_lo "0.269118"; conf_hi "0.976157"; cov "3.251121";
Chr5	Cufflinks	exon	2087924	2088345	222	-	.	gene_id "CUFF.10249"; transcript_id "CUFF.10249.1"; exon_number "4"; FPKM "0.6226373704"; frac "0.169477"; conf_lo "0.269118"; conf_hi "0.976157"; cov "3.251121";
Chr5	Cufflinks	exon	2088731	2088997	222	-	.	gene_id "CUFF.10249"; transcript_id "CUFF.10249.1"; exon_number "5"; FPKM "0.6226373704"; frac "0.169477"; conf_lo "0.269118"; conf_hi "0.976157"; cov "3.251121";
Chr5	Cufflinks	transcript	2086266	2088528	1000	-	.	gene_id "CUFF.10249"; transcript_id "AT5G06750.1"; FPKM "2.8017069690"; frac "0.626639"; conf_lo "2.065796"; conf_hi "3.537618"; cov "14.629201"; full_read_support "yes";
Chr5	Cufflinks	exon	2086266	2086648	1000	-	.	gene_id "CUFF.10249"; transcript_id "AT5G06750.1"; exon_number "1"; FPKM "2.8017069690"; frac "0.626639"; conf_lo "2.065796"; conf_hi "3.537618"; cov "14.629201";
Chr5	Cufflinks	exon	2086739	2086975	1000	-	.	gene_id "CUFF.10249"; transcript_id "AT5G06750.1"; exon_number "2"; FPKM "2.8017069690"; frac "0.626639"; conf_lo "2.065796"; conf_hi "3.537618"; cov "14.629201";
Chr5	Cufflinks	exon	2087178	2087554	1000	-	.	gene_id "CUFF.10249"; transcript_id "AT5G06750.1"; exon_number "3"; FPKM "2.8017069690"; frac "0.626639"; conf_lo "2.065796"; conf_hi "3.537618"; cov "14.629201";
Chr5	Cufflinks	exon	2087924	2088528	1000	-	.	gene_id "CUFF.10249"; transcript_id "AT5G06750.1"; exon_number "4"; FPKM "2.8017069690"; frac "0.626639"; conf_lo "2.065796"; conf_hi "3.537618"; cov "14.629201";
Chr5	Cufflinks	transcript	2086286	2088997	1	-	.	gene_id "CUFF.10249"; transcript_id "AT5G06750.3"; FPKM "0.0000000000"; frac "0.000000"; conf_lo "0.000000"; conf_hi "0.079145"; cov "0.000000"; full_read_support "no";
Chr5	Cufflinks	exon	2086286	2086648	1	-	.	gene_id "CUFF.10249"; transcript_id "AT5G06750.3"; exon_number "1"; FPKM "0.0000000000"; frac "0.000000"; conf_lo "0.000000"; conf_hi "0.079145"; cov "0.000000";
Chr5	Cufflinks	exon	2086739	2086975	1	-	.	gene_id "CUFF.10249"; transcript_id "AT5G06750.3"; exon_number "2"; FPKM "0.0000000000"; frac "0.000000"; conf_lo "0.000000"; conf_hi "0.079145"; cov "0.000000";
Chr5	Cufflinks	exon	2087178	2087554	1	-	.	gene_id "CUFF.10249"; transcript_id "AT5G06750.3"; exon_number "3"; FPKM "0.0000000000"; frac "0.000000"; conf_lo "0.000000"; conf_hi "0.079145"; cov "0.000000";
Chr5	Cufflinks	exon	2087924	2088345	1	-	.	gene_id "CUFF.10249"; transcript_id "AT5G06750.3"; exon_number "4"; FPKM "0.0000000000"; frac "0.000000"; conf_lo "0.000000"; conf_hi "0.079145"; cov "0.000000";
Chr5	Cufflinks	exon	2088731	2088997	1	-	.	gene_id "CUFF.10249"; transcript_id "AT5G06750.3"; exon_number "5"; FPKM "0.0000000000"; frac "0.000000"; conf_lo "0.000000"; conf_hi "0.079145"; cov "0.000000";
Chr5	Cufflinks	transcript	2086286	2088997	1	-	.	gene_id "CUFF.10249"; transcript_id "AT5G06750.2"; FPKM "0.0000000000"; frac "0.000000"; conf_lo "0.000000"; conf_hi "0.111594"; cov "0.000000"; full_read_support "no";
Chr5	Cufflinks	exon	2086286	2086648	1	-	.	gene_id "CUFF.10249"; transcript_id "AT5G06750.2"; exon_number "1"; FPKM "0.0000000000"; frac "0.000000"; conf_lo "0.000000"; conf_hi "0.111594"; cov "0.000000";
Chr5	Cufflinks	exon	2086739	2086975	1	-	.	gene_id "CUFF.10249"; transcript_id "AT5G06750.2"; exon_number "2"; FPKM "0.0000000000"; frac "0.000000"; conf_lo "0.000000"; conf_hi "0.111594"; cov "0.000000";
Chr5	Cufflinks	exon	2087178	2087554	1	-	.	gene_id "CUFF.10249"; transcript_id "AT5G06750.2"; exon_number "3"; FPKM "0.0000000000"; frac "0.000000"; conf_lo "0.000000"; conf_hi "0.111594"; cov "0.000000";
Chr5	Cufflinks	exon	2088731	2088997	1	-	.	gene_id "CUFF.10249"; transcript_id "AT5G06750.2"; exon_number "4"; FPKM "0.0000000000"; frac "0.000000"; conf_lo "0.000000"; conf_hi "0.111594"; cov "0.000000";
Chr5	Cufflinks	transcript	2088847	2089287	1	-	.	gene_id "CUFF.10249"; transcript_id "AT5G06755.1"; FPKM "0.0000000000"; frac "0.000000"; conf_lo "0.000000"; conf_hi "0.319063"; cov "0.000000"; full_read_support "no";
Chr5	Cufflinks	exon	2088847	2089085	1	-	.	gene_id "CUFF.10249"; transcript_id "AT5G06755.1"; exon_number "1"; FPKM "0.0000000000"; frac "0.000000"; conf_lo "0.000000"; conf_hi "0.319063"; cov "0.000000";
Chr5	Cufflinks	exon	2089167	2089287	1	-	.	gene_id "CUFF.10249"; transcript_id "AT5G06755.1"; exon_number "2"; FPKM "0.0000000000"; frac "0.000000"; conf_lo "0.000000"; conf_hi "0.319063"; cov "0.000000";
Chr5	Cufflinks	transcript	2089492	2090430	1000	-	.	gene_id "AT5G06760"; transcript_id "AT5G06760.1"; FPKM "0.0895558372"; frac "1.000000"; conf_lo "0.000000"; conf_hi "0.268668"; cov "0.467806"; full_read_support "yes";
Chr5	Cufflinks	exon	2089492	2090143	1000	-	.	gene_id "AT5G06760"; transcript_id "AT5G06760.1"; exon_number "1"; FPKM "0.0895558372"; frac "1.000000"; conf_lo "0.000000"; conf_hi "0.268668"; cov "0.467806";
Chr5	Cufflinks	exon	2090227	2090430	1000	-	.	gene_id "AT5G06760"; transcript_id "AT5G06760.1"; exon_number "2"; FPKM "0.0895558372"; frac "1.000000"; conf_lo "0.000000"; conf_hi "0.268668"; cov "0.467806";
Chr5	Cufflinks	transcript	2090703	2092950	1000	-	.	gene_id "CUFF.10250"; transcript_id "AT5G06770.1"; FPKM "7.3590005904"; frac "1.000000"; conf_lo "5.940447"; conf_hi "8.777555"; cov "38.395387"; full_read_support "yes";
Chr5	Cufflinks	exon	2090703	2091519	1000	-	.	gene_id "CUFF.10250"; transcript_id "AT5G06770.1"; exon_number "1"; FPKM "7.3590005904"; frac "1.000000"; conf_lo "5.940447"; conf_hi "8.777555"; cov "38.395387";
Chr5	Cufflinks	exon	2092106	2092166	1000	-	.	gene_id "CUFF.10250"; transcript_id "AT5G06770.1"; exon_number "2"; FPKM "7.3590005904"; frac "1.000000"; conf_lo "5.940447"; conf_hi "8.777555"; cov "38.395387";
Chr5	Cufflinks	exon	2092709	2092950	1000	-	.	gene_id "CUFF.10250"; transcript_id "AT5G06770.1"; exon_number "3"; FPKM "7.3590005904"; frac "1.000000"; conf_lo "5.940447"; conf_hi "8.777555"; cov "38.395387";
Chr5	Cufflinks	transcript	2093883	2097043	1	-	.	gene_id "CUFF.10251"; transcript_id "AT5G06780.2"; FPKM "0.0000000000"; frac "0.000000"; conf_lo "0.000000"; conf_hi "0.090139"; cov "0.000000"; full_read_support "no";
Chr5	Cufflinks	exon	2093883	2094193	1	-	.	gene_id "CUFF.10251"; transcript_id "AT5G06780.2"; exon_number "1"; FPKM "0.0000000000"; frac "0.000000"; conf_lo "0.000000"; conf_hi "0.090139"; cov "0.000000";
Chr5	Cufflinks	exon	2094283	2094346	1	-	.	gene_id "CUFF.10251"; transcript_id "AT5G06780.2"; exon_number "2"; FPKM "0.0000000000"; frac "0.000000"; conf_lo "0.000000"; conf_hi "0.090139"; cov "0.000000";
Chr5	Cufflinks	exon	2094444	2094512	1	-	.	gene_id "CUFF.10251"; transcript_id "AT5G06780.2"; exon_number "3"; FPKM "0.0000000000"; frac "0.000000"; conf_lo "0.000000"; conf_hi "0.090139"; cov "0.000000";
Chr5	Cufflinks	exon	2094590	2094817	1	-	.	gene_id "CUFF.10251"; transcript_id "AT5G06780.2"; exon_number "4"; FPKM "0.0000000000"; frac "0.000000"; conf_lo "0.000000"; conf_hi "0.090139"; cov "0.000000";
Chr5	Cufflinks	exon	2095023	2095091	1	-	.	gene_id "CUFF.10251"; transcript_id "AT5G06780.2"; exon_number "5"; FPKM "0.0000000000"; frac "0.000000"; conf_lo "0.000000"; conf_hi "0.090139"; cov "0.000000";
Chr5	Cufflinks	exon	2095618	2095776	1	-	.	gene_id "CUFF.10251"; transcript_id "AT5G06780.2"; exon_number "6"; FPKM "0.0000000000"; frac "0.000000"; conf_lo "0.000000"; conf_hi "0.090139"; cov "0.000000";
Chr5	Cufflinks	exon	2095889	2095997	1	-	.	gene_id "CUFF.10251"; transcript_id "AT5G06780.2"; exon_number "7"; FPKM "0.0000000000"; frac "0.000000"; conf_lo "0.000000"; conf_hi "0.090139"; cov "0.000000";
Chr5	Cufflinks	exon	2096092	2096201	1	-	.	gene_id "CUFF.10251"; transcript_id "AT5G06780.2"; exon_number "8"; FPKM "0.0000000000"; frac "0.000000"; conf_lo "0.000000"; conf_hi "0.090139"; cov "0.000000";
Chr5	Cufflinks	exon	2096270	2096407	1	-	.	gene_id "CUFF.10251"; transcript_id "AT5G06780.2"; exon_number "9"; FPKM "0.0000000000"; frac "0.000000"; conf_lo "0.000000"; conf_hi "0.090139"; cov "0.000000";
Chr5	Cufflinks	exon	2096812	2097043	1	-	.	gene_id "CUFF.10251"; transcript_id "AT5G06780.2"; exon_number "10"; FPKM "0.0000000000"; frac "0.000000"; conf_lo "0.000000"; conf_hi "0.090139"; cov "0.000000";
Chr5	Cufflinks	transcript	2093926	2097129	1000	-	.	gene_id "CUFF.10251"; transcript_id "AT5G06780.1"; FPKM "5.4914124319"; frac "0.751442"; conf_lo "4.415306"; conf_hi "6.567519"; cov "28.672571"; full_read_support "yes";
Chr5	Cufflinks	exon	2093926	2094193	1000	-	.	gene_id "CUFF.10251"; transcript_id "AT5G06780.1"; exon_number "1"; FPKM "5.4914124319"; frac "0.751442"; conf_lo "4.415306"; conf_hi "6.567519"; cov "28.672571";
Chr5	Cufflinks	exon	2094283	2094346	1000	-	.	gene_id "CUFF.10251"; transcript_id "AT5G06780.1"; exon_number "2"; FPKM "5.4914124319"; frac "0.751442"; conf_lo "4.415306"; conf_hi "6.567519"; cov "28.672571";
Chr5	Cufflinks	exon	2094444	2094512	1000	-	.	gene_id "CUFF.10251"; transcript_id "AT5G06780.1"; exon_number "3"; FPKM "5.4914124319"; frac "0.751442"; conf_lo "4.415306"; conf_hi "6.567519"; cov "28.672571";
Chr5	Cufflinks	exon	2094590	2094817	1000	-	.	gene_id "CUFF.10251"; transcript_id "AT5G06780.1"; exon_number "4"; FPKM "5.4914124319"; frac "0.751442"; conf_lo "4.415306"; conf_hi "6.567519"; cov "28.672571";
Chr5	Cufflinks	exon	2095023	2095091	1000	-	.	gene_id "CUFF.10251"; transcript_id "AT5G06780.1"; exon_number "5"; FPKM "5.4914124319"; frac "0.751442"; conf_lo "4.415306"; conf_hi "6.567519"; cov "28.672571";
Chr5	Cufflinks	exon	2095618	2095776	1000	-	.	gene_id "CUFF.10251"; transcript_id "AT5G06780.1"; exon_number "6"; FPKM "5.4914124319"; frac "0.751442"; conf_lo "4.415306"; conf_hi "6.567519"; cov "28.672571";
Chr5	Cufflinks	exon	2095889	2095997	1000	-	.	gene_id "CUFF.10251"; transcript_id "AT5G06780.1"; exon_number "7"; FPKM "5.4914124319"; frac "0.751442"; conf_lo "4.415306"; conf_hi "6.567519"; cov "28.672571";
Chr5	Cufflinks	exon	2096092	2096201	1000	-	.	gene_id "CUFF.10251"; transcript_id "AT5G06780.1"; exon_number "8"; FPKM "5.4914124319"; frac "0.751442"; conf_lo "4.415306"; conf_hi "6.567519"; cov "28.672571";
Chr5	Cufflinks	exon	2096270	2096410	1000	-	.	gene_id "CUFF.10251"; transcript_id "AT5G06780.1"; exon_number "9"; FPKM "5.4914124319"; frac "0.751442"; conf_lo "4.415306"; conf_hi "6.567519"; cov "28.672571";
Chr5	Cufflinks	exon	2096812	2097129	1000	-	.	gene_id "CUFF.10251"; transcript_id "AT5G06780.1"; exon_number "10"; FPKM "5.4914124319"; frac "0.751442"; conf_lo "4.415306"; conf_hi "6.567519"; cov "28.672571";
Chr5	Cufflinks	transcript	2093926	2097129	151	-	.	gene_id "CUFF.10251"; transcript_id "CUFF.10251.3"; FPKM "0.8333709821"; frac "0.130363"; conf_lo "0.396188"; conf_hi "1.270554"; cov "4.351319"; full_read_support "yes";
Chr5	Cufflinks	exon	2093926	2094193	151	-	.	gene_id "CUFF.10251"; transcript_id "CUFF.10251.3"; exon_number "1"; FPKM "0.8333709821"; frac "0.130363"; conf_lo "0.396188"; conf_hi "1.270554"; cov "4.351319";
Chr5	Cufflinks	exon	2094283	2094346	151	-	.	gene_id "CUFF.10251"; transcript_id "CUFF.10251.3"; exon_number "2"; FPKM "0.8333709821"; frac "0.130363"; conf_lo "0.396188"; conf_hi "1.270554"; cov "4.351319";
Chr5	Cufflinks	exon	2094444	2094817	151	-	.	gene_id "CUFF.10251"; transcript_id "CUFF.10251.3"; exon_number "3"; FPKM "0.8333709821"; frac "0.130363"; conf_lo "0.396188"; conf_hi "1.270554"; cov "4.351319";
Chr5	Cufflinks	exon	2095023	2095091	151	-	.	gene_id "CUFF.10251"; transcript_id "CUFF.10251.3"; exon_number "4"; FPKM "0.8333709821"; frac "0.130363"; conf_lo "0.396188"; conf_hi "1.270554"; cov "4.351319";
Chr5	Cufflinks	exon	2095618	2095997	151	-	.	gene_id "CUFF.10251"; transcript_id "CUFF.10251.3"; exon_number "5"; FPKM "0.8333709821"; frac "0.130363"; conf_lo "0.396188"; conf_hi "1.270554"; cov "4.351319";
Chr5	Cufflinks	exon	2096092	2096201	151	-	.	gene_id "CUFF.10251"; transcript_id "CUFF.10251.3"; exon_number "6"; FPKM "0.8333709821"; frac "0.130363"; conf_lo "0.396188"; conf_hi "1.270554"; cov "4.351319";
Chr5	Cufflinks	exon	2096270	2096410	151	-	.	gene_id "CUFF.10251"; transcript_id "CUFF.10251.3"; exon_number "7"; FPKM "0.8333709821"; frac "0.130363"; conf_lo "0.396188"; conf_hi "1.270554"; cov "4.351319";
Chr5	Cufflinks	exon	2096812	2097129	151	-	.	gene_id "CUFF.10251"; transcript_id "CUFF.10251.3"; exon_number "8"; FPKM "0.8333709821"; frac "0.130363"; conf_lo "0.396188"; conf_hi "1.270554"; cov "4.351319";
Chr5	Cufflinks	transcript	2094477	2097129	217	-	.	gene_id "CUFF.10251"; transcript_id "CUFF.10251.4"; FPKM "1.1937784234"; frac "0.118196"; conf_lo "0.513607"; conf_hi "1.873950"; cov "6.233132"; full_read_support "yes";
Chr5	Cufflinks	exon	2094477	2094513	217	-	.	gene_id "CUFF.10251"; transcript_id "CUFF.10251.4"; exon_number "1"; FPKM "1.1937784234"; frac "0.118196"; conf_lo "0.513607"; conf_hi "1.873950"; cov "6.233132";
Chr5	Cufflinks	exon	2094591	2094817	217	-	.	gene_id "CUFF.10251"; transcript_id "CUFF.10251.4"; exon_number "2"; FPKM "1.1937784234"; frac "0.118196"; conf_lo "0.513607"; conf_hi "1.873950"; cov "6.233132";
Chr5	Cufflinks	exon	2095023	2095091	217	-	.	gene_id "CUFF.10251"; transcript_id "CUFF.10251.4"; exon_number "3"; FPKM "1.1937784234"; frac "0.118196"; conf_lo "0.513607"; conf_hi "1.873950"; cov "6.233132";
Chr5	Cufflinks	exon	2095618	2095825	217	-	.	gene_id "CUFF.10251"; transcript_id "CUFF.10251.4"; exon_number "4"; FPKM "1.1937784234"; frac "0.118196"; conf_lo "0.513607"; conf_hi "1.873950"; cov "6.233132";
Chr5	Cufflinks	exon	2095938	2095997	217	-	.	gene_id "CUFF.10251"; transcript_id "CUFF.10251.4"; exon_number "5"; FPKM "1.1937784234"; frac "0.118196"; conf_lo "0.513607"; conf_hi "1.873950"; cov "6.233132";
Chr5	Cufflinks	exon	2096092	2096201	217	-	.	gene_id "CUFF.10251"; transcript_id "CUFF.10251.4"; exon_number "6"; FPKM "1.1937784234"; frac "0.118196"; conf_lo "0.513607"; conf_hi "1.873950"; cov "6.233132";
Chr5	Cufflinks	exon	2096270	2096410	217	-	.	gene_id "CUFF.10251"; transcript_id "CUFF.10251.4"; exon_number "7"; FPKM "1.1937784234"; frac "0.118196"; conf_lo "0.513607"; conf_hi "1.873950"; cov "6.233132";
Chr5	Cufflinks	exon	2096812	2097129	217	-	.	gene_id "CUFF.10251"; transcript_id "CUFF.10251.4"; exon_number "8"; FPKM "1.1937784234"; frac "0.118196"; conf_lo "0.513607"; conf_hi "1.873950"; cov "6.233132";
Chr5	Cufflinks	transcript	2097669	2098740	1000	-	.	gene_id "AT5G06790"; transcript_id "AT5G06790.1"; FPKM "1.9427583475"; frac "1.000000"; conf_lo "1.208901"; conf_hi "2.676615"; cov "10.148246"; full_read_support "yes";
Chr5	Cufflinks	exon	2097669	2098740	1000	-	.	gene_id "AT5G06790"; transcript_id "AT5G06790.1"; exon_number "1"; FPKM "1.9427583475"; frac "1.000000"; conf_lo "1.208901"; conf_hi "2.676615"; cov "10.148246";
Chr5	Cufflinks	transcript	2103160	2105213	1	+	.	gene_id "CUFF.10252"; transcript_id "AT5G06800.2"; FPKM "0.0000000000"; frac "0.000000"; conf_lo "0.000000"; conf_hi "0.122810"; cov "0.000000"; full_read_support "no";
Chr5	Cufflinks	exon	2103160	2103796	1	+	.	gene_id "CUFF.10252"; transcript_id "AT5G06800.2"; exon_number "1"; FPKM "0.0000000000"; frac "0.000000"; conf_lo "0.000000"; conf_hi "0.122810"; cov "0.000000";
Chr5	Cufflinks	exon	2103888	2104113	1	+	.	gene_id "CUFF.10252"; transcript_id "AT5G06800.2"; exon_number "2"; FPKM "0.0000000000"; frac "0.000000"; conf_lo "0.000000"; conf_hi "0.122810"; cov "0.000000";
Chr5	Cufflinks	exon	2104540	2104616	1	+	.	gene_id "CUFF.10252"; transcript_id "AT5G06800.2"; exon_number "3"; FPKM "0.0000000000"; frac "0.000000"; conf_lo "0.000000"; conf_hi "0.122810"; cov "0.000000";
Chr5	Cufflinks	exon	2104700	2104739	1	+	.	gene_id "CUFF.10252"; transcript_id "AT5G06800.2"; exon_number "4"; FPKM "0.0000000000"; frac "0.000000"; conf_lo "0.000000"; conf_hi "0.122810"; cov "0.000000";
Chr5	Cufflinks	exon	2104834	2104888	1	+	.	gene_id "CUFF.10252"; transcript_id "AT5G06800.2"; exon_number "5"; FPKM "0.0000000000"; frac "0.000000"; conf_lo "0.000000"; conf_hi "0.122810"; cov "0.000000";
Chr5	Cufflinks	exon	2105099	2105213	1	+	.	gene_id "CUFF.10252"; transcript_id "AT5G06800.2"; exon_number "6"; FPKM "0.0000000000"; frac "0.000000"; conf_lo "0.000000"; conf_hi "0.122810"; cov "0.000000";
Chr5	Cufflinks	transcript	2103162	2105898	1000	+	.	gene_id "CUFF.10252"; transcript_id "AT5G06800.1"; FPKM "1.3681349309"; frac "1.000000"; conf_lo "0.869539"; conf_hi "1.866730"; cov "7.142905"; full_read_support "yes";
Chr5	Cufflinks	exon	2103162	2103796	1000	+	.	gene_id "CUFF.10252"; transcript_id "AT5G06800.1"; exon_number "1"; FPKM "1.3681349309"; frac "1.000000"; conf_lo "0.869539"; conf_hi "1.866730"; cov "7.142905";
Chr5	Cufflinks	exon	2103888	2104113	1000	+	.	gene_id "CUFF.10252"; transcript_id "AT5G06800.1"; exon_number "2"; FPKM "1.3681349309"; frac "1.000000"; conf_lo "0.869539"; conf_hi "1.866730"; cov "7.142905";
Chr5	Cufflinks	exon	2104540	2104616	1000	+	.	gene_id "CUFF.10252"; transcript_id "AT5G06800.1"; exon_number "3"; FPKM "1.3681349309"; frac "1.000000"; conf_lo "0.869539"; conf_hi "1.866730"; cov "7.142905";
Chr5	Cufflinks	exon	2104700	2104739	1000	+	.	gene_id "CUFF.10252"; transcript_id "AT5G06800.1"; exon_number "4"; FPKM "1.3681349309"; frac "1.000000"; conf_lo "0.869539"; conf_hi "1.866730"; cov "7.142905";
Chr5	Cufflinks	exon	2104834	2104888	1000	+	.	gene_id "CUFF.10252"; transcript_id "AT5G06800.1"; exon_number "5"; FPKM "1.3681349309"; frac "1.000000"; conf_lo "0.869539"; conf_hi "1.866730"; cov "7.142905";
Chr5	Cufflinks	exon	2105099	2105168	1000	+	.	gene_id "CUFF.10252"; transcript_id "AT5G06800.1"; exon_number "6"; FPKM "1.3681349309"; frac "1.000000"; conf_lo "0.869539"; conf_hi "1.866730"; cov "7.142905";
Chr5	Cufflinks	exon	2105444	2105898	1000	+	.	gene_id "CUFF.10252"; transcript_id "AT5G06800.1"; exon_number "7"; FPKM "1.3681349309"; frac "1.000000"; conf_lo "0.869539"; conf_hi "1.866730"; cov "7.142905";
Chr5	Cufflinks	transcript	2106097	2108020	1	-	.	gene_id "AT5G06805"; transcript_id "AT5G06805.1"; FPKM "0.0000000000"; frac "0.000000"; conf_lo "0.000000"; conf_hi "0.000000"; cov "0.000000"; full_read_support "no";
Chr5	Cufflinks	exon	2106097	2106194	1	-	.	gene_id "AT5G06805"; transcript_id "AT5G06805.1"; exon_number "1"; FPKM "0.0000000000"; frac "0.000000"; conf_lo "0.000000"; conf_hi "0.000000"; cov "0.000000";
Chr5	Cufflinks	exon	2106251	2107400	1	-	.	gene_id "AT5G06805"; transcript_id "AT5G06805.1"; exon_number "2"; FPKM "0.0000000000"; frac "0.000000"; conf_lo "0.000000"; conf_hi "0.000000"; cov "0.000000";
Chr5	Cufflinks	exon	2107484	2108020	1	-	.	gene_id "AT5G06805"; transcript_id "AT5G06805.1"; exon_number "3"; FPKM "0.0000000000"; frac "0.000000"; conf_lo "0.000000"; conf_hi "0.000000"; cov "0.000000";
Chr5	Cufflinks	transcript	2108356	2110306	1000	+	.	gene_id "CUFF.10253"; transcript_id "CUFF.10253.1"; FPKM "2.7792877736"; frac "0.512346"; conf_lo "2.155192"; conf_hi "3.403384"; cov "14.500554"; full_read_support "yes";
Chr5	Cufflinks	exon	2108356	2110306	1000	+	.	gene_id "CUFF.10253"; transcript_id "CUFF.10253.1"; exon_number "1"; FPKM "2.7792877736"; frac "0.512346"; conf_lo "2.155192"; conf_hi "3.403384"; cov "14.500554";
Chr5	Cufflinks	transcript	2108493	2112256	1	+	.	gene_id "CUFF.10253"; transcript_id "AT5G06810.1"; FPKM "0.0000000000"; frac "0.000000"; conf_lo "0.000000"; conf_hi "0.035768"; cov "0.000000"; full_read_support "no";
Chr5	Cufflinks	exon	2108493	2110172	1	+	.	gene_id "CUFF.10253"; transcript_id "AT5G06810.1"; exon_number "1"; FPKM "0.0000000000"; frac "0.000000"; conf_lo "0.000000"; conf_hi "0.035768"; cov "0.000000";
Chr5	Cufflinks	exon	2110511	2112256	1	+	.	gene_id "CUFF.10253"; transcript_id "AT5G06810.1"; exon_number "2"; FPKM "0.0000000000"; frac "0.000000"; conf_lo "0.000000"; conf_hi "0.035768"; cov "0.000000";
Chr5	Cufflinks	transcript	2110473	2112519	901	+	.	gene_id "CUFF.10253"; transcript_id "CUFF.10253.3"; FPKM "2.5067469307"; frac "0.487654"; conf_lo "1.928792"; conf_hi "3.084702"; cov "13.078609"; full_read_support "yes";
Chr5	Cufflinks	exon	2110473	2112519	901	+	.	gene_id "CUFF.10253"; transcript_id "CUFF.10253.3"; exon_number "1"; FPKM "2.5067469307"; frac "0.487654"; conf_lo "1.928792"; conf_hi "3.084702"; cov "13.078609";
Chr5	Cufflinks	transcript	2112869	2116754	1000	+	.	gene_id "CUFF.10254"; transcript_id "AT5G06820.1"; FPKM "0.0779861346"; frac "1.000000"; conf_lo "0.000000"; conf_hi "0.184896"; cov "0.407371"; full_read_support "no";
Chr5	Cufflinks	exon	2112869	2113087	1000	+	.	gene_id "CUFF.10254"; transcript_id "AT5G06820.1"; exon_number "1"; FPKM "0.0779861346"; frac "1.000000"; conf_lo "0.000000"; conf_hi "0.184896"; cov "0.407371";
Chr5	Cufflinks	exon	2113360	2113492	1000	+	.	gene_id "CUFF.10254"; transcript_id "AT5G06820.1"; exon_number "2"; FPKM "0.0779861346"; frac "1.000000"; conf_lo "0.000000"; conf_hi "0.184896"; cov "0.407371";
Chr5	Cufflinks	exon	2113570	2113641	1000	+	.	gene_id "CUFF.10254"; transcript_id "AT5G06820.1"; exon_number "3"; FPKM "0.0779861346"; frac "1.000000"; conf_lo "0.000000"; conf_hi "0.184896"; cov "0.407371";
Chr5	Cufflinks	exon	2113742	2113807	1000	+	.	gene_id "CUFF.10254"; transcript_id "AT5G06820.1"; exon_number "4"; FPKM "0.0779861346"; frac "1.000000"; conf_lo "0.000000"; conf_hi "0.184896"; cov "0.407371";
Chr5	Cufflinks	exon	2113892	2113963	1000	+	.	gene_id "CUFF.10254"; transcript_id "AT5G06820.1"; exon_number "5"; FPKM "0.0779861346"; frac "1.000000"; conf_lo "0.000000"; conf_hi "0.184896"; cov "0.407371";
Chr5	Cufflinks	exon	2114062	2114130	1000	+	.	gene_id "CUFF.10254"; transcript_id "AT5G06820.1"; exon_number "6"; FPKM "0.0779861346"; frac "1.000000"; conf_lo "0.000000"; conf_hi "0.184896"; cov "0.407371";
Chr5	Cufflinks	exon	2114218	2114289	1000	+	.	gene_id "CUFF.10254"; transcript_id "AT5G06820.1"; exon_number "7"; FPKM "0.0779861346"; frac "1.000000"; conf_lo "0.000000"; conf_hi "0.184896"; cov "0.407371";
Chr5	Cufflinks	exon	2114381	2114446	1000	+	.	gene_id "CUFF.10254"; transcript_id "AT5G06820.1"; exon_number "8"; FPKM "0.0779861346"; frac "1.000000"; conf_lo "0.000000"; conf_hi "0.184896"; cov "0.407371";
Chr5	Cufflinks	exon	2114525	2114590	1000	+	.	gene_id "CUFF.10254"; transcript_id "AT5G06820.1"; exon_number "9"; FPKM "0.0779861346"; frac "1.000000"; conf_lo "0.000000"; conf_hi "0.184896"; cov "0.407371";
Chr5	Cufflinks	exon	2114674	2115008	1000	+	.	gene_id "CUFF.10254"; transcript_id "AT5G06820.1"; exon_number "10"; FPKM "0.0779861346"; frac "1.000000"; conf_lo "0.000000"; conf_hi "0.184896"; cov "0.407371";
Chr5	Cufflinks	exon	2115093	2115361	1000	+	.	gene_id "CUFF.10254"; transcript_id "AT5G06820.1"; exon_number "11"; FPKM "0.0779861346"; frac "1.000000"; conf_lo "0.000000"; conf_hi "0.184896"; cov "0.407371";
Chr5	Cufflinks	exon	2115447	2115712	1000	+	.	gene_id "CUFF.10254"; transcript_id "AT5G06820.1"; exon_number "12"; FPKM "0.0779861346"; frac "1.000000"; conf_lo "0.000000"; conf_hi "0.184896"; cov "0.407371";
Chr5	Cufflinks	exon	2115813	2115960	1000	+	.	gene_id "CUFF.10254"; transcript_id "AT5G06820.1"; exon_number "13"; FPKM "0.0779861346"; frac "1.000000"; conf_lo "0.000000"; conf_hi "0.184896"; cov "0.407371";
Chr5	Cufflinks	exon	2116036	2116175	1000	+	.	gene_id "CUFF.10254"; transcript_id "AT5G06820.1"; exon_number "14"; FPKM "0.0779861346"; frac "1.000000"; conf_lo "0.000000"; conf_hi "0.184896"; cov "0.407371";
Chr5	Cufflinks	exon	2116260	2116416	1000	+	.	gene_id "CUFF.10254"; transcript_id "AT5G06820.1"; exon_number "15"; FPKM "0.0779861346"; frac "1.000000"; conf_lo "0.000000"; conf_hi "0.184896"; cov "0.407371";
Chr5	Cufflinks	exon	2116481	2116754	1000	+	.	gene_id "CUFF.10254"; transcript_id "AT5G06820.1"; exon_number "16"; FPKM "0.0779861346"; frac "1.000000"; conf_lo "0.000000"; conf_hi "0.184896"; cov "0.407371";
Chr5	Cufflinks	transcript	2113656	2203994	498	+	.	gene_id "CUFF.10255"; transcript_id "CUFF.10255.1"; FPKM "215.5635785619"; frac "0.182615"; conf_lo "197.475124"; conf_hi "233.652034"; cov "1125.132016"; full_read_support "yes";
Chr5	Cufflinks	exon	2113656	2113661	498	+	.	gene_id "CUFF.10255"; transcript_id "CUFF.10255.1"; exon_number "1"; FPKM "215.5635785619"; frac "0.182615"; conf_lo "197.475124"; conf_hi "233.652034"; cov "1125.132016";
Chr5	Cufflinks	exon	2203506	2203994	498	+	.	gene_id "CUFF.10255"; transcript_id "CUFF.10255.1"; exon_number "2"; FPKM "215.5635785619"; frac "0.182615"; conf_lo "197.475124"; conf_hi "233.652034"; cov "1125.132016";
Chr5	Cufflinks	transcript	2202380	2204077	580	+	.	gene_id "CUFF.10255"; transcript_id "AT5G07090.1"; FPKM "250.9925387118"; frac "0.664641"; conf_lo "237.371747"; conf_hi "264.613331"; cov "1310.053132"; full_read_support "yes";
Chr5	Cufflinks	exon	2202380	2202412	580	+	.	gene_id "CUFF.10255"; transcript_id "AT5G07090.1"; exon_number "1"; FPKM "250.9925387118"; frac "0.664641"; conf_lo "237.371747"; conf_hi "264.613331"; cov "1310.053132";
Chr5	Cufflinks	exon	2202732	2202809	580	+	.	gene_id "CUFF.10255"; transcript_id "AT5G07090.1"; exon_number "2"; FPKM "250.9925387118"; frac "0.664641"; conf_lo "237.371747"; conf_hi "264.613331"; cov "1310.053132";
Chr5	Cufflinks	exon	2202918	2203098	580	+	.	gene_id "CUFF.10255"; transcript_id "AT5G07090.1"; exon_number "3"; FPKM "250.9925387118"; frac "0.664641"; conf_lo "237.371747"; conf_hi "264.613331"; cov "1310.053132";
Chr5	Cufflinks	exon	2203186	2203283	580	+	.	gene_id "CUFF.10255"; transcript_id "AT5G07090.1"; exon_number "4"; FPKM "250.9925387118"; frac "0.664641"; conf_lo "237.371747"; conf_hi "264.613331"; cov "1310.053132";
Chr5	Cufflinks	exon	2203377	2204077	580	+	.	gene_id "CUFF.10255"; transcript_id "AT5G07090.1"; exon_number "5"; FPKM "250.9925387118"; frac "0.664641"; conf_lo "237.371747"; conf_hi "264.613331"; cov "1310.053132";
Chr5	Cufflinks	transcript	2202380	2203224	1000	+	.	gene_id "CUFF.10255"; transcript_id "CUFF.10255.3"; FPKM "432.5839471824"; frac "0.152744"; conf_lo "394.132945"; conf_hi "471.034950"; cov "2257.867734"; full_read_support "yes";
Chr5	Cufflinks	exon	2202380	2202412	1000	+	.	gene_id "CUFF.10255"; transcript_id "CUFF.10255.3"; exon_number "1"; FPKM "432.5839471824"; frac "0.152744"; conf_lo "394.132945"; conf_hi "471.034950"; cov "2257.867734";
Chr5	Cufflinks	exon	2202732	2202809	1000	+	.	gene_id "CUFF.10255"; transcript_id "CUFF.10255.3"; exon_number "2"; FPKM "432.5839471824"; frac "0.152744"; conf_lo "394.132945"; conf_hi "471.034950"; cov "2257.867734";
Chr5	Cufflinks	exon	2202918	2203098	1000	+	.	gene_id "CUFF.10255"; transcript_id "CUFF.10255.3"; exon_number "3"; FPKM "432.5839471824"; frac "0.152744"; conf_lo "394.132945"; conf_hi "471.034950"; cov "2257.867734";
Chr5	Cufflinks	exon	2203186	2203224	1000	+	.	gene_id "CUFF.10255"; transcript_id "CUFF.10255.3"; exon_number "4"; FPKM "432.5839471824"; frac "0.152744"; conf_lo "394.132945"; conf_hi "471.034950"; cov "2257.867734";
Chr5	Cufflinks	transcript	2202397	2204078	1	+	.	gene_id "CUFF.10255"; transcript_id "AT5G07090.2"; FPKM "0.0000000000"; frac "0.000000"; conf_lo "0.000000"; conf_hi "0.119737"; cov "0.000000"; full_read_support "no";
Chr5	Cufflinks	exon	2202397	2202412	1	+	.	gene_id "CUFF.10255"; transcript_id "AT5G07090.2"; exon_number "1"; FPKM "0.0000000000"; frac "0.000000"; conf_lo "0.000000"; conf_hi "0.119737"; cov "0.000000";
Chr5	Cufflinks	exon	2202534	2202632	1	+	.	gene_id "CUFF.10255"; transcript_id "AT5G07090.2"; exon_number "2"; FPKM "0.0000000000"; frac "0.000000"; conf_lo "0.000000"; conf_hi "0.119737"; cov "0.000000";
Chr5	Cufflinks	exon	2202732	2202809	1	+	.	gene_id "CUFF.10255"; transcript_id "AT5G07090.2"; exon_number "3"; FPKM "0.0000000000"; frac "0.000000"; conf_lo "0.000000"; conf_hi "0.119737"; cov "0.000000";
Chr5	Cufflinks	exon	2202918	2203098	1	+	.	gene_id "CUFF.10255"; transcript_id "AT5G07090.2"; exon_number "4"; FPKM "0.0000000000"; frac "0.000000"; conf_lo "0.000000"; conf_hi "0.119737"; cov "0.000000";
Chr5	Cufflinks	exon	2203186	2203283	1	+	.	gene_id "CUFF.10255"; transcript_id "AT5G07090.2"; exon_number "5"; FPKM "0.0000000000"; frac "0.000000"; conf_lo "0.000000"; conf_hi "0.119737"; cov "0.000000";
Chr5	Cufflinks	exon	2203377	2204078	1	+	.	gene_id "CUFF.10255"; transcript_id "AT5G07090.2"; exon_number "6"; FPKM "0.0000000000"; frac "0.000000"; conf_lo "0.000000"; conf_hi "0.119737"; cov "0.000000";
Chr5	Cufflinks	transcript	2116783	2119629	1000	-	.	gene_id "CUFF.10256"; transcript_id "AT5G06830.1"; FPKM "4.8925417369"; frac "0.818375"; conf_lo "3.972859"; conf_hi "5.812224"; cov "25.521617"; full_read_support "yes";
Chr5	Cufflinks	exon	2116783	2117013	1000	-	.	gene_id "CUFF.10256"; transcript_id "AT5G06830.1"; exon_number "1"; FPKM "4.8925417369"; frac "0.818375"; conf_lo "3.972859"; conf_hi "5.812224"; cov "25.521617";
Chr5	Cufflinks	exon	2117131	2117263	1000	-	.	gene_id "CUFF.10256"; transcript_id "AT5G06830.1"; exon_number "2"; FPKM "4.8925417369"; frac "0.818375"; conf_lo "3.972859"; conf_hi "5.812224"; cov "25.521617";
Chr5	Cufflinks	exon	2117345	2117553	1000	-	.	gene_id "CUFF.10256"; transcript_id "AT5G06830.1"; exon_number "3"; FPKM "4.8925417369"; frac "0.818375"; conf_lo "3.972859"; conf_hi "5.812224"; cov "25.521617";
Chr5	Cufflinks	exon	2117634	2118137	1000	-	.	gene_id "CUFF.10256"; transcript_id "AT5G06830.1"; exon_number "4"; FPKM "4.8925417369"; frac "0.818375"; conf_lo "3.972859"; conf_hi "5.812224"; cov "25.521617";
Chr5	Cufflinks	exon	2118232	2118381	1000	-	.	gene_id "CUFF.10256"; transcript_id "AT5G06830.1"; exon_number "5"; FPKM "4.8925417369"; frac "0.818375"; conf_lo "3.972859"; conf_hi "5.812224"; cov "25.521617";
Chr5	Cufflinks	exon	2118462	2118597	1000	-	.	gene_id "CUFF.10256"; transcript_id "AT5G06830.1"; exon_number "6"; FPKM "4.8925417369"; frac "0.818375"; conf_lo "3.972859"; conf_hi "5.812224"; cov "25.521617";
Chr5	Cufflinks	exon	2118689	2118783	1000	-	.	gene_id "CUFF.10256"; transcript_id "AT5G06830.1"; exon_number "7"; FPKM "4.8925417369"; frac "0.818375"; conf_lo "3.972859"; conf_hi "5.812224"; cov "25.521617";
Chr5	Cufflinks	exon	2118856	2118950	1000	-	.	gene_id "CUFF.10256"; transcript_id "AT5G06830.1"; exon_number "8"; FPKM "4.8925417369"; frac "0.818375"; conf_lo "3.972859"; conf_hi "5.812224"; cov "25.521617";
Chr5	Cufflinks	exon	2119220	2119354	1000	-	.	gene_id "CUFF.10256"; transcript_id "AT5G06830.1"; exon_number "9"; FPKM "4.8925417369"; frac "0.818375"; conf_lo "3.972859"; conf_hi "5.812224"; cov "25.521617";
Chr5	Cufflinks	exon	2119499	2119629	1000	-	.	gene_id "CUFF.10256"; transcript_id "AT5G06830.1"; exon_number "10"; FPKM "4.8925417369"; frac "0.818375"; conf_lo "3.972859"; conf_hi "5.812224"; cov "25.521617";
Chr5	Cufflinks	transcript	2116787	2119648	219	-	.	gene_id "CUFF.10256"; transcript_id "CUFF.10256.2"; FPKM "1.0751004308"; frac "0.181625"; conf_lo "0.561886"; conf_hi "1.588315"; cov "5.608189"; full_read_support "yes";
Chr5	Cufflinks	exon	2116787	2117013	219	-	.	gene_id "CUFF.10256"; transcript_id "CUFF.10256.2"; exon_number "1"; FPKM "1.0751004308"; frac "0.181625"; conf_lo "0.561886"; conf_hi "1.588315"; cov "5.608189";
Chr5	Cufflinks	exon	2117131	2117263	219	-	.	gene_id "CUFF.10256"; transcript_id "CUFF.10256.2"; exon_number "2"; FPKM "1.0751004308"; frac "0.181625"; conf_lo "0.561886"; conf_hi "1.588315"; cov "5.608189";
Chr5	Cufflinks	exon	2117345	2117553	219	-	.	gene_id "CUFF.10256"; transcript_id "CUFF.10256.2"; exon_number "3"; FPKM "1.0751004308"; frac "0.181625"; conf_lo "0.561886"; conf_hi "1.588315"; cov "5.608189";
Chr5	Cufflinks	exon	2117634	2118137	219	-	.	gene_id "CUFF.10256"; transcript_id "CUFF.10256.2"; exon_number "4"; FPKM "1.0751004308"; frac "0.181625"; conf_lo "0.561886"; conf_hi "1.588315"; cov "5.608189";
Chr5	Cufflinks	exon	2118232	2118381	219	-	.	gene_id "CUFF.10256"; transcript_id "CUFF.10256.2"; exon_number "5"; FPKM "1.0751004308"; frac "0.181625"; conf_lo "0.561886"; conf_hi "1.588315"; cov "5.608189";
Chr5	Cufflinks	exon	2118462	2118597	219	-	.	gene_id "CUFF.10256"; transcript_id "CUFF.10256.2"; exon_number "6"; FPKM "1.0751004308"; frac "0.181625"; conf_lo "0.561886"; conf_hi "1.588315"; cov "5.608189";
Chr5	Cufflinks	exon	2118689	2118783	219	-	.	gene_id "CUFF.10256"; transcript_id "CUFF.10256.2"; exon_number "7"; FPKM "1.0751004308"; frac "0.181625"; conf_lo "0.561886"; conf_hi "1.588315"; cov "5.608189";
Chr5	Cufflinks	exon	2118856	2118951	219	-	.	gene_id "CUFF.10256"; transcript_id "CUFF.10256.2"; exon_number "8"; FPKM "1.0751004308"; frac "0.181625"; conf_lo "0.561886"; conf_hi "1.588315"; cov "5.608189";
Chr5	Cufflinks	exon	2119220	2119354	219	-	.	gene_id "CUFF.10256"; transcript_id "CUFF.10256.2"; exon_number "9"; FPKM "1.0751004308"; frac "0.181625"; conf_lo "0.561886"; conf_hi "1.588315"; cov "5.608189";
Chr5	Cufflinks	exon	2119499	2119648	219	-	.	gene_id "CUFF.10256"; transcript_id "CUFF.10256.2"; exon_number "10"; FPKM "1.0751004308"; frac "0.181625"; conf_lo "0.561886"; conf_hi "1.588315"; cov "5.608189";
Chr5	Cufflinks	transcript	2120527	2126456	1	+	.	gene_id "AT5G06839"; transcript_id "AT5G06839.1"; FPKM "0.0000000000"; frac "0.000000"; conf_lo "0.000000"; conf_hi "0.069099"; cov "0.000000"; full_read_support "no";
Chr5	Cufflinks	exon	2120527	2120984	1	+	.	gene_id "AT5G06839"; transcript_id "AT5G06839.1"; exon_number "1"; FPKM "0.0000000000"; frac "0.000000"; conf_lo "0.000000"; conf_hi "0.069099"; cov "0.000000";
Chr5	Cufflinks	exon	2121069	2121190	1	+	.	gene_id "AT5G06839"; transcript_id "AT5G06839.1"; exon_number "2"; FPKM "0.0000000000"; frac "0.000000"; conf_lo "0.000000"; conf_hi "0.069099"; cov "0.000000";
Chr5	Cufflinks	exon	2121562	2121653	1	+	.	gene_id "AT5G06839"; transcript_id "AT5G06839.1"; exon_number "3"; FPKM "0.0000000000"; frac "0.000000"; conf_lo "0.000000"; conf_hi "0.069099"; cov "0.000000";
Chr5	Cufflinks	exon	2122113	2122178	1	+	.	gene_id "AT5G06839"; transcript_id "AT5G06839.1"; exon_number "4"; FPKM "0.0000000000"; frac "0.000000"; conf_lo "0.000000"; conf_hi "0.069099"; cov "0.000000";
Chr5	Cufflinks	exon	2122287	2122346	1	+	.	gene_id "AT5G06839"; transcript_id "AT5G06839.1"; exon_number "5"; FPKM "0.0000000000"; frac "0.000000"; conf_lo "0.000000"; conf_hi "0.069099"; cov "0.000000";
Chr5	Cufflinks	exon	2122434	2122511	1	+	.	gene_id "AT5G06839"; transcript_id "AT5G06839.1"; exon_number "6"; FPKM "0.0000000000"; frac "0.000000"; conf_lo "0.000000"; conf_hi "0.069099"; cov "0.000000";
Chr5	Cufflinks	exon	2122603	2122684	1	+	.	gene_id "AT5G06839"; transcript_id "AT5G06839.1"; exon_number "7"; FPKM "0.0000000000"; frac "0.000000"; conf_lo "0.000000"; conf_hi "0.069099"; cov "0.000000";
Chr5	Cufflinks	exon	2122778	2123049	1	+	.	gene_id "AT5G06839"; transcript_id "AT5G06839.1"; exon_number "8"; FPKM "0.0000000000"; frac "0.000000"; conf_lo "0.000000"; conf_hi "0.069099"; cov "0.000000";
Chr5	Cufflinks	exon	2124194	2124448	1	+	.	gene_id "AT5G06839"; transcript_id "AT5G06839.1"; exon_number "9"; FPKM "0.0000000000"; frac "0.000000"; conf_lo "0.000000"; conf_hi "0.069099"; cov "0.000000";
Chr5	Cufflinks	exon	2126065	2126456	1	+	.	gene_id "AT5G06839"; transcript_id "AT5G06839.1"; exon_number "10"; FPKM "0.0000000000"; frac "0.000000"; conf_lo "0.000000"; conf_hi "0.069099"; cov "0.000000";
Chr5	Cufflinks	transcript	2120527	2126455	1000	+	.	gene_id "AT5G06839"; transcript_id "AT5G06839.3"; FPKM "0.8019835157"; frac "1.000000"; conf_lo "0.473843"; conf_hi "1.130125"; cov "4.184236"; full_read_support "no";
Chr5	Cufflinks	exon	2120527	2120984	1000	+	.	gene_id "AT5G06839"; transcript_id "AT5G06839.3"; exon_number "1"; FPKM "0.8019835157"; frac "1.000000"; conf_lo "0.473843"; conf_hi "1.130125"; cov "4.184236";
Chr5	Cufflinks	exon	2121069	2121190	1000	+	.	gene_id "AT5G06839"; transcript_id "AT5G06839.3"; exon_number "2"; FPKM "0.8019835157"; frac "1.000000"; conf_lo "0.473843"; conf_hi "1.130125"; cov "4.184236";
Chr5	Cufflinks	exon	2121562	2121653	1000	+	.	gene_id "AT5G06839"; transcript_id "AT5G06839.3"; exon_number "3"; FPKM "0.8019835157"; frac "1.000000"; conf_lo "0.473843"; conf_hi "1.130125"; cov "4.184236";
Chr5	Cufflinks	exon	2121860	2121988	1000	+	.	gene_id "AT5G06839"; transcript_id "AT5G06839.3"; exon_number "4"; FPKM "0.8019835157"; frac "1.000000"; conf_lo "0.473843"; conf_hi "1.130125"; cov "4.184236";
Chr5	Cufflinks	exon	2122113	2122178	1000	+	.	gene_id "AT5G06839"; transcript_id "AT5G06839.3"; exon_number "5"; FPKM "0.8019835157"; frac "1.000000"; conf_lo "0.473843"; conf_hi "1.130125"; cov "4.184236";
Chr5	Cufflinks	exon	2122287	2122346	1000	+	.	gene_id "AT5G06839"; transcript_id "AT5G06839.3"; exon_number "6"; FPKM "0.8019835157"; frac "1.000000"; conf_lo "0.473843"; conf_hi "1.130125"; cov "4.184236";
Chr5	Cufflinks	exon	2122434	2122511	1000	+	.	gene_id "AT5G06839"; transcript_id "AT5G06839.3"; exon_number "7"; FPKM "0.8019835157"; frac "1.000000"; conf_lo "0.473843"; conf_hi "1.130125"; cov "4.184236";
Chr5	Cufflinks	exon	2122603	2122684	1000	+	.	gene_id "AT5G06839"; transcript_id "AT5G06839.3"; exon_number "8"; FPKM "0.8019835157"; frac "1.000000"; conf_lo "0.473843"; conf_hi "1.130125"; cov "4.184236";
Chr5	Cufflinks	exon	2122778	2123049	1000	+	.	gene_id "AT5G06839"; transcript_id "AT5G06839.3"; exon_number "9"; FPKM "0.8019835157"; frac "1.000000"; conf_lo "0.473843"; conf_hi "1.130125"; cov "4.184236";
Chr5	Cufflinks	exon	2124194	2124448	1000	+	.	gene_id "AT5G06839"; transcript_id "AT5G06839.3"; exon_number "10"; FPKM "0.8019835157"; frac "1.000000"; conf_lo "0.473843"; conf_hi "1.130125"; cov "4.184236";
Chr5	Cufflinks	exon	2126065	2126455	1000	+	.	gene_id "AT5G06839"; transcript_id "AT5G06839.3"; exon_number "11"; FPKM "0.8019835157"; frac "1.000000"; conf_lo "0.473843"; conf_hi "1.130125"; cov "4.184236";
Chr5	Cufflinks	transcript	2120527	2126454	1	+	.	gene_id "AT5G06839"; transcript_id "AT5G06839.2"; FPKM "0.0000000000"; frac "0.000000"; conf_lo "0.000000"; conf_hi "0.069057"; cov "0.000000"; full_read_support "no";
Chr5	Cufflinks	exon	2120527	2120984	1	+	.	gene_id "AT5G06839"; transcript_id "AT5G06839.2"; exon_number "1"; FPKM "0.0000000000"; frac "0.000000"; conf_lo "0.000000"; conf_hi "0.069057"; cov "0.000000";
Chr5	Cufflinks	exon	2121069	2121190	1	+	.	gene_id "AT5G06839"; transcript_id "AT5G06839.2"; exon_number "2"; FPKM "0.0000000000"; frac "0.000000"; conf_lo "0.000000"; conf_hi "0.069057"; cov "0.000000";
Chr5	Cufflinks	exon	2121562	2121653	1	+	.	gene_id "AT5G06839"; transcript_id "AT5G06839.2"; exon_number "3"; FPKM "0.0000000000"; frac "0.000000"; conf_lo "0.000000"; conf_hi "0.069057"; cov "0.000000";
Chr5	Cufflinks	exon	2122113	2122178	1	+	.	gene_id "AT5G06839"; transcript_id "AT5G06839.2"; exon_number "4"; FPKM "0.0000000000"; frac "0.000000"; conf_lo "0.000000"; conf_hi "0.069057"; cov "0.000000";
Chr5	Cufflinks	exon	2122287	2122346	1	+	.	gene_id "AT5G06839"; transcript_id "AT5G06839.2"; exon_number "5"; FPKM "0.0000000000"; frac "0.000000"; conf_lo "0.000000"; conf_hi "0.069057"; cov "0.000000";
Chr5	Cufflinks	exon	2122434	2122511	1	+	.	gene_id "AT5G06839"; transcript_id "AT5G06839.2"; exon_number "6"; FPKM "0.0000000000"; frac "0.000000"; conf_lo "0.000000"; conf_hi "0.069057"; cov "0.000000";
Chr5	Cufflinks	exon	2122603	2122684	1	+	.	gene_id "AT5G06839"; transcript_id "AT5G06839.2"; exon_number "7"; FPKM "0.0000000000"; frac "0.000000"; conf_lo "0.000000"; conf_hi "0.069057"; cov "0.000000";
Chr5	Cufflinks	exon	2122775	2123049	1	+	.	gene_id "AT5G06839"; transcript_id "AT5G06839.2"; exon_number "8"; FPKM "0.0000000000"; frac "0.000000"; conf_lo "0.000000"; conf_hi "0.069057"; cov "0.000000";
Chr5	Cufflinks	exon	2124194	2124448	1	+	.	gene_id "AT5G06839"; transcript_id "AT5G06839.2"; exon_number "9"; FPKM "0.0000000000"; frac "0.000000"; conf_lo "0.000000"; conf_hi "0.069057"; cov "0.000000";
Chr5	Cufflinks	exon	2126065	2126454	1	+	.	gene_id "AT5G06839"; transcript_id "AT5G06839.2"; exon_number "10"; FPKM "0.0000000000"; frac "0.000000"; conf_lo "0.000000"; conf_hi "0.069057"; cov "0.000000";
Chr5	Cufflinks	transcript	2126950	2130443	399	-	.	gene_id "CUFF.10257"; transcript_id "CUFF.10257.1"; FPKM "0.6854922880"; frac "0.286987"; conf_lo "0.384935"; conf_hi "0.986049"; cov "3.579375"; full_read_support "yes";
Chr5	Cufflinks	exon	2126950	2129640	399	-	.	gene_id "CUFF.10257"; transcript_id "CUFF.10257.1"; exon_number "1"; FPKM "0.6854922880"; frac "0.286987"; conf_lo "0.384935"; conf_hi "0.986049"; cov "3.579375";
Chr5	Cufflinks	exon	2129820	2129933	399	-	.	gene_id "CUFF.10257"; transcript_id "CUFF.10257.1"; exon_number "2"; FPKM "0.6854922880"; frac "0.286987"; conf_lo "0.384935"; conf_hi "0.986049"; cov "3.579375";
Chr5	Cufflinks	exon	2130149	2130443	399	-	.	gene_id "CUFF.10257"; transcript_id "CUFF.10257.1"; exon_number "3"; FPKM "0.6854922880"; frac "0.286987"; conf_lo "0.384935"; conf_hi "0.986049"; cov "3.579375";
Chr5	Cufflinks	transcript	2126975	2130443	1000	-	.	gene_id "CUFF.10257"; transcript_id "AT5G06850.1"; FPKM "1.7143820743"; frac "0.713013"; conf_lo "1.288393"; conf_hi "2.140371"; cov "8.951839"; full_read_support "yes";
Chr5	Cufflinks	exon	2126975	2129646	1000	-	.	gene_id "CUFF.10257"; transcript_id "AT5G06850.1"; exon_number "1"; FPKM "1.7143820743"; frac "0.713013"; conf_lo "1.288393"; conf_hi "2.140371"; cov "8.951839";
Chr5	Cufflinks	exon	2129820	2129933	1000	-	.	gene_id "CUFF.10257"; transcript_id "AT5G06850.1"; exon_number "2"; FPKM "1.7143820743"; frac "0.713013"; conf_lo "1.288393"; conf_hi "2.140371"; cov "8.951839";
Chr5	Cufflinks	exon	2130149	2130443	1000	-	.	gene_id "CUFF.10257"; transcript_id "AT5G06850.1"; exon_number "3"; FPKM "1.7143820743"; frac "0.713013"; conf_lo "1.288393"; conf_hi "2.140371"; cov "8.951839";
Chr5	Cufflinks	transcript	2132106	2135037	1000	-	.	gene_id "CUFF.10258"; transcript_id "CUFF.10258.1"; FPKM "3.2872506664"; frac "0.515007"; conf_lo "2.737727"; conf_hi "3.836774"; cov "17.161517"; full_read_support "yes";
Chr5	Cufflinks	exon	2132106	2135037	1000	-	.	gene_id "CUFF.10258"; transcript_id "CUFF.10258.1"; exon_number "1"; FPKM "3.2872506664"; frac "0.515007"; conf_lo "2.737727"; conf_hi "3.836774"; cov "17.161517";
Chr5	Cufflinks	transcript	2132197	2133746	1	-	.	gene_id "CUFF.10258"; transcript_id "AT5G06865.1"; FPKM "0.0000000000"; frac "0.000000"; conf_lo "0.000000"; conf_hi "0.096744"; cov "0.000000"; full_read_support "yes";
Chr5	Cufflinks	exon	2132197	2133447	1	-	.	gene_id "CUFF.10258"; transcript_id "AT5G06865.1"; exon_number "1"; FPKM "0.0000000000"; frac "0.000000"; conf_lo "0.000000"; conf_hi "0.096744"; cov "0.000000";
Chr5	Cufflinks	exon	2133596	2133746	1	-	.	gene_id "CUFF.10258"; transcript_id "AT5G06865.1"; exon_number "2"; FPKM "0.0000000000"; frac "0.000000"; conf_lo "0.000000"; conf_hi "0.096744"; cov "0.000000";
Chr5	Cufflinks	transcript	2132276	2133743	1	-	.	gene_id "CUFF.10258"; transcript_id "AT5G06865.2"; FPKM "0.0000000000"; frac "0.000000"; conf_lo "0.000000"; conf_hi "0.098485"; cov "0.000000"; full_read_support "yes";
Chr5	Cufflinks	exon	2132276	2133447	1	-	.	gene_id "CUFF.10258"; transcript_id "AT5G06865.2"; exon_number "1"; FPKM "0.0000000000"; frac "0.000000"; conf_lo "0.000000"; conf_hi "0.098485"; cov "0.000000";
Chr5	Cufflinks	exon	2133535	2133743	1	-	.	gene_id "CUFF.10258"; transcript_id "AT5G06865.2"; exon_number "2"; FPKM "0.0000000000"; frac "0.000000"; conf_lo "0.000000"; conf_hi "0.098485"; cov "0.000000";
Chr5	Cufflinks	transcript	2132350	2133587	1000	+	.	gene_id "AT5G06860"; transcript_id "AT5G06860.1"; FPKM "5.9574277577"; frac "0.327781"; conf_lo "4.718200"; conf_hi "7.196656"; cov "31.101521"; full_read_support "yes";
Chr5	Cufflinks	exon	2132350	2132913	1000	+	.	gene_id "AT5G06860"; transcript_id "AT5G06860.1"; exon_number "1"; FPKM "5.9574277577"; frac "0.327781"; conf_lo "4.718200"; conf_hi "7.196656"; cov "31.101521";
Chr5	Cufflinks	exon	2132983	2133587	1000	+	.	gene_id "AT5G06860"; transcript_id "AT5G06860.1"; exon_number "2"; FPKM "5.9574277577"; frac "0.327781"; conf_lo "4.718200"; conf_hi "7.196656"; cov "31.101521";
Chr5	Cufflinks	transcript	2133918	2135166	1000	+	.	gene_id "CUFF.10259"; transcript_id "AT5G06870.1"; FPKM "2.8663497366"; frac "0.157212"; conf_lo "1.998443"; conf_hi "3.734257"; cov "14.964149"; full_read_support "yes";
Chr5	Cufflinks	exon	2133918	2134481	1000	+	.	gene_id "CUFF.10259"; transcript_id "AT5G06870.1"; exon_number "1"; FPKM "2.8663497366"; frac "0.157212"; conf_lo "1.998443"; conf_hi "3.734257"; cov "14.964149";
Chr5	Cufflinks	exon	2134565	2135166	1000	+	.	gene_id "CUFF.10259"; transcript_id "AT5G06870.1"; exon_number "2"; FPKM "2.8663497366"; frac "0.157212"; conf_lo "1.998443"; conf_hi "3.734257"; cov "14.964149";
Chr5	Cufflinks	transcript	2135743	2135943	1	+	.	gene_id "AT5G06890"; transcript_id "AT5G06890.1"; FPKM "0.0000000000"; frac "0.000000"; conf_lo "0.000000"; conf_hi "0.000000"; cov "0.000000"; full_read_support "no";
Chr5	Cufflinks	exon	2135743	2135943	1	+	.	gene_id "AT5G06890"; transcript_id "AT5G06890.1"; exon_number "1"; FPKM "0.0000000000"; frac "0.000000"; conf_lo "0.000000"; conf_hi "0.000000"; cov "0.000000";
Chr5	Cufflinks	transcript	2136160	2137925	1	-	.	gene_id "AT5G06900"; transcript_id "AT5G06900.1"; FPKM "0.0000000000"; frac "0.000000"; conf_lo "0.000000"; conf_hi "0.000000"; cov "0.000000"; full_read_support "no";
Chr5	Cufflinks	exon	2136160	2136786	1	-	.	gene_id "AT5G06900"; transcript_id "AT5G06900.1"; exon_number "1"; FPKM "0.0000000000"; frac "0.000000"; conf_lo "0.000000"; conf_hi "0.000000"; cov "0.000000";
Chr5	Cufflinks	exon	2137029	2137925	1	-	.	gene_id "AT5G06900"; transcript_id "AT5G06900.1"; exon_number "2"; FPKM "0.0000000000"; frac "0.000000"; conf_lo "0.000000"; conf_hi "0.000000"; cov "0.000000";
Chr5	Cufflinks	transcript	2138438	2140078	1	-	.	gene_id "AT5G06905"; transcript_id "AT5G06905.1"; FPKM "0.0000000000"; frac "0.000000"; conf_lo "0.000000"; conf_hi "0.000000"; cov "0.000000"; full_read_support "no";
Chr5	Cufflinks	exon	2138438	2139115	1	-	.	gene_id "AT5G06905"; transcript_id "AT5G06905.1"; exon_number "1"; FPKM "0.0000000000"; frac "0.000000"; conf_lo "0.000000"; conf_hi "0.000000"; cov "0.000000";
Chr5	Cufflinks	exon	2139191	2140078	1	-	.	gene_id "AT5G06905"; transcript_id "AT5G06905.1"; exon_number "2"; FPKM "0.0000000000"; frac "0.000000"; conf_lo "0.000000"; conf_hi "0.000000"; cov "0.000000";
Chr5	Cufflinks	transcript	2140453	2142679	1000	+	.	gene_id "CUFF.10260"; transcript_id "AT5G06910.1"; FPKM "9.6606417660"; frac "1.000000"; conf_lo "8.056868"; conf_hi "11.264416"; cov "50.446558"; full_read_support "yes";
Chr5	Cufflinks	exon	2140453	2140693	1000	+	.	gene_id "CUFF.10260"; transcript_id "AT5G06910.1"; exon_number "1"; FPKM "9.6606417660"; frac "1.000000"; conf_lo "8.056868"; conf_hi "11.264416"; cov "50.446558";
Chr5	Cufflinks	exon	2141004	2141102	1000	+	.	gene_id "CUFF.10260"; transcript_id "AT5G06910.1"; exon_number "2"; FPKM "9.6606417660"; frac "1.000000"; conf_lo "8.056868"; conf_hi "11.264416"; cov "50.446558";
Chr5	Cufflinks	exon	2141179	2141280	1000	+	.	gene_id "CUFF.10260"; transcript_id "AT5G06910.1"; exon_number "3"; FPKM "9.6606417660"; frac "1.000000"; conf_lo "8.056868"; conf_hi "11.264416"; cov "50.446558";
Chr5	Cufflinks	exon	2141397	2141456	1000	+	.	gene_id "CUFF.10260"; transcript_id "AT5G06910.1"; exon_number "4"; FPKM "9.6606417660"; frac "1.000000"; conf_lo "8.056868"; conf_hi "11.264416"; cov "50.446558";
Chr5	Cufflinks	exon	2141548	2141654	1000	+	.	gene_id "CUFF.10260"; transcript_id "AT5G06910.1"; exon_number "5"; FPKM "9.6606417660"; frac "1.000000"; conf_lo "8.056868"; conf_hi "11.264416"; cov "50.446558";
Chr5	Cufflinks	exon	2141726	2141808	1000	+	.	gene_id "CUFF.10260"; transcript_id "AT5G06910.1"; exon_number "6"; FPKM "9.6606417660"; frac "1.000000"; conf_lo "8.056868"; conf_hi "11.264416"; cov "50.446558";
Chr5	Cufflinks	exon	2142127	2142223	1000	+	.	gene_id "CUFF.10260"; transcript_id "AT5G06910.1"; exon_number "7"; FPKM "9.6606417660"; frac "1.000000"; conf_lo "8.056868"; conf_hi "11.264416"; cov "50.446558";
Chr5	Cufflinks	exon	2142315	2142679	1000	+	.	gene_id "CUFF.10260"; transcript_id "AT5G06910.1"; exon_number "8"; FPKM "9.6606417660"; frac "1.000000"; conf_lo "8.056868"; conf_hi "11.264416"; cov "50.446558";
Chr5	Cufflinks	transcript	2142858	2143919	1	+	.	gene_id "AT5G06920"; transcript_id "AT5G06920.1"; FPKM "0.0000000000"; frac "0.000000"; conf_lo "0.000000"; conf_hi "0.000000"; cov "0.000000"; full_read_support "no";
Chr5	Cufflinks	exon	2142858	2143919	1	+	.	gene_id "AT5G06920"; transcript_id "AT5G06920.1"; exon_number "1"; FPKM "0.0000000000"; frac "0.000000"; conf_lo "0.000000"; conf_hi "0.000000"; cov "0.000000";
Chr5	Cufflinks	transcript	2144682	2147357	549	+	.	gene_id "CUFF.10261"; transcript_id "CUFF.10261.1"; FPKM "0.9223863778"; frac "0.233228"; conf_lo "0.551458"; conf_hi "1.293315"; cov "4.815158"; full_read_support "no";
Chr5	Cufflinks	exon	2144682	2146169	549	+	.	gene_id "CUFF.10261"; transcript_id "CUFF.10261.1"; exon_number "1"; FPKM "0.9223863778"; frac "0.233228"; conf_lo "0.551458"; conf_hi "1.293315"; cov "4.815158";
Chr5	Cufflinks	exon	2146263	2146449	549	+	.	gene_id "CUFF.10261"; transcript_id "CUFF.10261.1"; exon_number "2"; FPKM "0.9223863778"; frac "0.233228"; conf_lo "0.551458"; conf_hi "1.293315"; cov "4.815158";
Chr5	Cufflinks	exon	2146528	2146992	549	+	.	gene_id "CUFF.10261"; transcript_id "CUFF.10261.1"; exon_number "3"; FPKM "0.9223863778"; frac "0.233228"; conf_lo "0.551458"; conf_hi "1.293315"; cov "4.815158";
Chr5	Cufflinks	exon	2147076	2147357	549	+	.	gene_id "CUFF.10261"; transcript_id "CUFF.10261.1"; exon_number "4"; FPKM "0.9223863778"; frac "0.233228"; conf_lo "0.551458"; conf_hi "1.293315"; cov "4.815158";
Chr5	Cufflinks	transcript	2144999	2148039	1000	+	.	gene_id "CUFF.10261"; transcript_id "AT5G06930.1"; FPKM "1.6798916276"; frac "0.440159"; conf_lo "1.225150"; conf_hi "2.134633"; cov "8.769584"; full_read_support "yes";
Chr5	Cufflinks	exon	2144999	2146169	1000	+	.	gene_id "CUFF.10261"; transcript_id "AT5G06930.1"; exon_number "1"; FPKM "1.6798916276"; frac "0.440159"; conf_lo "1.225150"; conf_hi "2.134633"; cov "8.769584";
Chr5	Cufflinks	exon	2146263	2146449	1000	+	.	gene_id "CUFF.10261"; transcript_id "AT5G06930.1"; exon_number "2"; FPKM "1.6798916276"; frac "0.440159"; conf_lo "1.225150"; conf_hi "2.134633"; cov "8.769584";
Chr5	Cufflinks	exon	2146528	2146737	1000	+	.	gene_id "CUFF.10261"; transcript_id "AT5G06930.1"; exon_number "3"; FPKM "1.6798916276"; frac "0.440159"; conf_lo "1.225150"; conf_hi "2.134633"; cov "8.769584";
Chr5	Cufflinks	exon	2146819	2146992	1000	+	.	gene_id "CUFF.10261"; transcript_id "AT5G06930.1"; exon_number "4"; FPKM "1.6798916276"; frac "0.440159"; conf_lo "1.225150"; conf_hi "2.134633"; cov "8.769584";
Chr5	Cufflinks	exon	2147076	2147240	1000	+	.	gene_id "CUFF.10261"; transcript_id "AT5G06930.1"; exon_number "5"; FPKM "1.6798916276"; frac "0.440159"; conf_lo "1.225150"; conf_hi "2.134633"; cov "8.769584";
Chr5	Cufflinks	exon	2147352	2147465	1000	+	.	gene_id "CUFF.10261"; transcript_id "AT5G06930.1"; exon_number "6"; FPKM "1.6798916276"; frac "0.440159"; conf_lo "1.225150"; conf_hi "2.134633"; cov "8.769584";
Chr5	Cufflinks	exon	2147559	2148039	1000	+	.	gene_id "CUFF.10261"; transcript_id "AT5G06930.1"; exon_number "7"; FPKM "1.6798916276"; frac "0.440159"; conf_lo "1.225150"; conf_hi "2.134633"; cov "8.769584";
Chr5	Cufflinks	transcript	2147608	2150832	1000	-	.	gene_id "CUFF.10262"; transcript_id "CUFF.10262.1"; FPKM "0.9936914154"; frac "0.326613"; conf_lo "0.705018"; conf_hi "1.282364"; cov "5.187394"; full_read_support "yes";
Chr5	Cufflinks	exon	2147608	2148358	1000	-	.	gene_id "CUFF.10262"; transcript_id "CUFF.10262.1"; exon_number "1"; FPKM "0.9936914154"; frac "0.326613"; conf_lo "0.705018"; conf_hi "1.282364"; cov "5.187394";
Chr5	Cufflinks	exon	2148500	2150832	1000	-	.	gene_id "CUFF.10262"; transcript_id "CUFF.10262.1"; exon_number "2"; FPKM "0.9936914154"; frac "0.326613"; conf_lo "0.705018"; conf_hi "1.282364"; cov "5.187394";
Chr5	Cufflinks	transcript	2148078	2150771	1	-	.	gene_id "CUFF.10262"; transcript_id "AT5G06940.1"; FPKM "0.0000000000"; frac "0.000000"; conf_lo "0.000000"; conf_hi "0.047774"; cov "0.000000"; full_read_support "yes";
Chr5	Cufflinks	exon	2148078	2148424	1	-	.	gene_id "CUFF.10262"; transcript_id "AT5G06940.1"; exon_number "1"; FPKM "0.0000000000"; frac "0.000000"; conf_lo "0.000000"; conf_hi "0.047774"; cov "0.000000";
Chr5	Cufflinks	exon	2148500	2150771	1	-	.	gene_id "CUFF.10262"; transcript_id "AT5G06940.1"; exon_number "2"; FPKM "0.0000000000"; frac "0.000000"; conf_lo "0.000000"; conf_hi "0.047774"; cov "0.000000";
Chr5	Cufflinks	transcript	2151025	2154553	1000	+	.	gene_id "CUFF.10263"; transcript_id "AT5G06950.1"; FPKM "4.9651625470"; frac "1.000000"; conf_lo "4.038132"; conf_hi "5.892193"; cov "25.931317"; full_read_support "yes";
Chr5	Cufflinks	exon	2151025	2151131	1000	+	.	gene_id "CUFF.10263"; transcript_id "AT5G06950.1"; exon_number "1"; FPKM "4.9651625470"; frac "1.000000"; conf_lo "4.038132"; conf_hi "5.892193"; cov "25.931317";
Chr5	Cufflinks	exon	2152061	2152122	1000	+	.	gene_id "CUFF.10263"; transcript_id "AT5G06950.1"; exon_number "2"; FPKM "4.9651625470"; frac "1.000000"; conf_lo "4.038132"; conf_hi "5.892193"; cov "25.931317";
Chr5	Cufflinks	exon	2152215	2152388	1000	+	.	gene_id "CUFF.10263"; transcript_id "AT5G06950.1"; exon_number "3"; FPKM "4.9651625470"; frac "1.000000"; conf_lo "4.038132"; conf_hi "5.892193"; cov "25.931317";
Chr5	Cufflinks	exon	2152488	2152559	1000	+	.	gene_id "CUFF.10263"; transcript_id "AT5G06950.1"; exon_number "4"; FPKM "4.9651625470"; frac "1.000000"; conf_lo "4.038132"; conf_hi "5.892193"; cov "25.931317";
Chr5	Cufflinks	exon	2152648	2152707	1000	+	.	gene_id "CUFF.10263"; transcript_id "AT5G06950.1"; exon_number "5"; FPKM "4.9651625470"; frac "1.000000"; conf_lo "4.038132"; conf_hi "5.892193"; cov "25.931317";
Chr5	Cufflinks	exon	2152829	2152906	1000	+	.	gene_id "CUFF.10263"; transcript_id "AT5G06950.1"; exon_number "6"; FPKM "4.9651625470"; frac "1.000000"; conf_lo "4.038132"; conf_hi "5.892193"; cov "25.931317";
Chr5	Cufflinks	exon	2152984	2153035	1000	+	.	gene_id "CUFF.10263"; transcript_id "AT5G06950.1"; exon_number "7"; FPKM "4.9651625470"; frac "1.000000"; conf_lo "4.038132"; conf_hi "5.892193"; cov "25.931317";
Chr5	Cufflinks	exon	2153323	2153594	1000	+	.	gene_id "CUFF.10263"; transcript_id "AT5G06950.1"; exon_number "8"; FPKM "4.9651625470"; frac "1.000000"; conf_lo "4.038132"; conf_hi "5.892193"; cov "25.931317";
Chr5	Cufflinks	exon	2153688	2153933	1000	+	.	gene_id "CUFF.10263"; transcript_id "AT5G06950.1"; exon_number "9"; FPKM "4.9651625470"; frac "1.000000"; conf_lo "4.038132"; conf_hi "5.892193"; cov "25.931317";
Chr5	Cufflinks	exon	2154028	2154553	1000	+	.	gene_id "CUFF.10263"; transcript_id "AT5G06950.1"; exon_number "10"; FPKM "4.9651625470"; frac "1.000000"; conf_lo "4.038132"; conf_hi "5.892193"; cov "25.931317";
Chr5	Cufflinks	transcript	2151037	2154501	1	+	.	gene_id "CUFF.10263"; transcript_id "AT5G06950.4"; FPKM "0.0000000000"; frac "0.000000"; conf_lo "0.000000"; conf_hi "0.087796"; cov "0.000000"; full_read_support "no";
Chr5	Cufflinks	exon	2151037	2151131	1	+	.	gene_id "CUFF.10263"; transcript_id "AT5G06950.4"; exon_number "1"; FPKM "0.0000000000"; frac "0.000000"; conf_lo "0.000000"; conf_hi "0.087796"; cov "0.000000";
Chr5	Cufflinks	exon	2152215	2152388	1	+	.	gene_id "CUFF.10263"; transcript_id "AT5G06950.4"; exon_number "2"; FPKM "0.0000000000"; frac "0.000000"; conf_lo "0.000000"; conf_hi "0.087796"; cov "0.000000";
Chr5	Cufflinks	exon	2152488	2152559	1	+	.	gene_id "CUFF.10263"; transcript_id "AT5G06950.4"; exon_number "3"; FPKM "0.0000000000"; frac "0.000000"; conf_lo "0.000000"; conf_hi "0.087796"; cov "0.000000";
Chr5	Cufflinks	exon	2152648	2152707	1	+	.	gene_id "CUFF.10263"; transcript_id "AT5G06950.4"; exon_number "4"; FPKM "0.0000000000"; frac "0.000000"; conf_lo "0.000000"; conf_hi "0.087796"; cov "0.000000";
Chr5	Cufflinks	exon	2152829	2152906	1	+	.	gene_id "CUFF.10263"; transcript_id "AT5G06950.4"; exon_number "5"; FPKM "0.0000000000"; frac "0.000000"; conf_lo "0.000000"; conf_hi "0.087796"; cov "0.000000";
Chr5	Cufflinks	exon	2152984	2153035	1	+	.	gene_id "CUFF.10263"; transcript_id "AT5G06950.4"; exon_number "6"; FPKM "0.0000000000"; frac "0.000000"; conf_lo "0.000000"; conf_hi "0.087796"; cov "0.000000";
Chr5	Cufflinks	exon	2153323	2153594	1	+	.	gene_id "CUFF.10263"; transcript_id "AT5G06950.4"; exon_number "7"; FPKM "0.0000000000"; frac "0.000000"; conf_lo "0.000000"; conf_hi "0.087796"; cov "0.000000";
Chr5	Cufflinks	exon	2153688	2153933	1	+	.	gene_id "CUFF.10263"; transcript_id "AT5G06950.4"; exon_number "8"; FPKM "0.0000000000"; frac "0.000000"; conf_lo "0.000000"; conf_hi "0.087796"; cov "0.000000";
Chr5	Cufflinks	exon	2154028	2154501	1	+	.	gene_id "CUFF.10263"; transcript_id "AT5G06950.4"; exon_number "9"; FPKM "0.0000000000"; frac "0.000000"; conf_lo "0.000000"; conf_hi "0.087796"; cov "0.000000";
Chr5	Cufflinks	transcript	2151037	2154553	1	+	.	gene_id "CUFF.10263"; transcript_id "AT5G06950.3"; FPKM "0.0000000000"; frac "0.000000"; conf_lo "0.000000"; conf_hi "0.080816"; cov "0.000000"; full_read_support "no";
Chr5	Cufflinks	exon	2151037	2151135	1	+	.	gene_id "CUFF.10263"; transcript_id "AT5G06950.3"; exon_number "1"; FPKM "0.0000000000"; frac "0.000000"; conf_lo "0.000000"; conf_hi "0.080816"; cov "0.000000";
Chr5	Cufflinks	exon	2152066	2152122	1	+	.	gene_id "CUFF.10263"; transcript_id "AT5G06950.3"; exon_number "2"; FPKM "0.0000000000"; frac "0.000000"; conf_lo "0.000000"; conf_hi "0.080816"; cov "0.000000";
Chr5	Cufflinks	exon	2152215	2152388	1	+	.	gene_id "CUFF.10263"; transcript_id "AT5G06950.3"; exon_number "3"; FPKM "0.0000000000"; frac "0.000000"; conf_lo "0.000000"; conf_hi "0.080816"; cov "0.000000";
Chr5	Cufflinks	exon	2152488	2152559	1	+	.	gene_id "CUFF.10263"; transcript_id "AT5G06950.3"; exon_number "4"; FPKM "0.0000000000"; frac "0.000000"; conf_lo "0.000000"; conf_hi "0.080816"; cov "0.000000";
Chr5	Cufflinks	exon	2152648	2152707	1	+	.	gene_id "CUFF.10263"; transcript_id "AT5G06950.3"; exon_number "5"; FPKM "0.0000000000"; frac "0.000000"; conf_lo "0.000000"; conf_hi "0.080816"; cov "0.000000";
Chr5	Cufflinks	exon	2152829	2152906	1	+	.	gene_id "CUFF.10263"; transcript_id "AT5G06950.3"; exon_number "6"; FPKM "0.0000000000"; frac "0.000000"; conf_lo "0.000000"; conf_hi "0.080816"; cov "0.000000";
Chr5	Cufflinks	exon	2152984	2153035	1	+	.	gene_id "CUFF.10263"; transcript_id "AT5G06950.3"; exon_number "7"; FPKM "0.0000000000"; frac "0.000000"; conf_lo "0.000000"; conf_hi "0.080816"; cov "0.000000";
Chr5	Cufflinks	exon	2153323	2153594	1	+	.	gene_id "CUFF.10263"; transcript_id "AT5G06950.3"; exon_number "8"; FPKM "0.0000000000"; frac "0.000000"; conf_lo "0.000000"; conf_hi "0.080816"; cov "0.000000";
Chr5	Cufflinks	exon	2153688	2153933	1	+	.	gene_id "CUFF.10263"; transcript_id "AT5G06950.3"; exon_number "9"; FPKM "0.0000000000"; frac "0.000000"; conf_lo "0.000000"; conf_hi "0.080816"; cov "0.000000";
Chr5	Cufflinks	exon	2154028	2154553	1	+	.	gene_id "CUFF.10263"; transcript_id "AT5G06950.3"; exon_number "10"; FPKM "0.0000000000"; frac "0.000000"; conf_lo "0.000000"; conf_hi "0.080816"; cov "0.000000";
Chr5	Cufflinks	transcript	2151046	2154545	1	+	.	gene_id "CUFF.10263"; transcript_id "AT5G06950.2"; FPKM "0.0000000000"; frac "0.000000"; conf_lo "0.000000"; conf_hi "0.081504"; cov "0.000000"; full_read_support "no";
Chr5	Cufflinks	exon	2151046	2151131	1	+	.	gene_id "CUFF.10263"; transcript_id "AT5G06950.2"; exon_number "1"; FPKM "0.0000000000"; frac "0.000000"; conf_lo "0.000000"; conf_hi "0.081504"; cov "0.000000";
Chr5	Cufflinks	exon	2152061	2152126	1	+	.	gene_id "CUFF.10263"; transcript_id "AT5G06950.2"; exon_number "2"; FPKM "0.0000000000"; frac "0.000000"; conf_lo "0.000000"; conf_hi "0.081504"; cov "0.000000";
Chr5	Cufflinks	exon	2152215	2152388	1	+	.	gene_id "CUFF.10263"; transcript_id "AT5G06950.2"; exon_number "3"; FPKM "0.0000000000"; frac "0.000000"; conf_lo "0.000000"; conf_hi "0.081504"; cov "0.000000";
Chr5	Cufflinks	exon	2152488	2152559	1	+	.	gene_id "CUFF.10263"; transcript_id "AT5G06950.2"; exon_number "4"; FPKM "0.0000000000"; frac "0.000000"; conf_lo "0.000000"; conf_hi "0.081504"; cov "0.000000";
Chr5	Cufflinks	exon	2152648	2152707	1	+	.	gene_id "CUFF.10263"; transcript_id "AT5G06950.2"; exon_number "5"; FPKM "0.0000000000"; frac "0.000000"; conf_lo "0.000000"; conf_hi "0.081504"; cov "0.000000";
Chr5	Cufflinks	exon	2152829	2152906	1	+	.	gene_id "CUFF.10263"; transcript_id "AT5G06950.2"; exon_number "6"; FPKM "0.0000000000"; frac "0.000000"; conf_lo "0.000000"; conf_hi "0.081504"; cov "0.000000";
Chr5	Cufflinks	exon	2152984	2153035	1	+	.	gene_id "CUFF.10263"; transcript_id "AT5G06950.2"; exon_number "7"; FPKM "0.0000000000"; frac "0.000000"; conf_lo "0.000000"; conf_hi "0.081504"; cov "0.000000";
Chr5	Cufflinks	exon	2153323	2153594	1	+	.	gene_id "CUFF.10263"; transcript_id "AT5G06950.2"; exon_number "8"; FPKM "0.0000000000"; frac "0.000000"; conf_lo "0.000000"; conf_hi "0.081504"; cov "0.000000";
Chr5	Cufflinks	exon	2153688	2153933	1	+	.	gene_id "CUFF.10263"; transcript_id "AT5G06950.2"; exon_number "9"; FPKM "0.0000000000"; frac "0.000000"; conf_lo "0.000000"; conf_hi "0.081504"; cov "0.000000";
Chr5	Cufflinks	exon	2154028	2154545	1	+	.	gene_id "CUFF.10263"; transcript_id "AT5G06950.2"; exon_number "10"; FPKM "0.0000000000"; frac "0.000000"; conf_lo "0.000000"; conf_hi "0.081504"; cov "0.000000";
Chr5	Cufflinks	transcript	2154780	2157646	1000	+	.	gene_id "CUFF.10264"; transcript_id "AT5G06960.1"; FPKM "3.9858511503"; frac "0.566490"; conf_lo "3.075958"; conf_hi "4.895744"; cov "20.797880"; full_read_support "yes";
Chr5	Cufflinks	exon	2154780	2155045	1000	+	.	gene_id "CUFF.10264"; transcript_id "AT5G06960.1"; exon_number "1"; FPKM "3.9858511503"; frac "0.566490"; conf_lo "3.075958"; conf_hi "4.895744"; cov "20.797880";
Chr5	Cufflinks	exon	2155661	2155807	1000	+	.	gene_id "CUFF.10264"; transcript_id "AT5G06960.1"; exon_number "2"; FPKM "3.9858511503"; frac "0.566490"; conf_lo "3.075958"; conf_hi "4.895744"; cov "20.797880";
Chr5	Cufflinks	exon	2155890	2155961	1000	+	.	gene_id "CUFF.10264"; transcript_id "AT5G06960.1"; exon_number "3"; FPKM "3.9858511503"; frac "0.566490"; conf_lo "3.075958"; conf_hi "4.895744"; cov "20.797880";
Chr5	Cufflinks	exon	2156053	2156112	1000	+	.	gene_id "CUFF.10264"; transcript_id "AT5G06960.1"; exon_number "4"; FPKM "3.9858511503"; frac "0.566490"; conf_lo "3.075958"; conf_hi "4.895744"; cov "20.797880";
Chr5	Cufflinks	exon	2156213	2156290	1000	+	.	gene_id "CUFF.10264"; transcript_id "AT5G06960.1"; exon_number "5"; FPKM "3.9858511503"; frac "0.566490"; conf_lo "3.075958"; conf_hi "4.895744"; cov "20.797880";
Chr5	Cufflinks	exon	2156366	2156417	1000	+	.	gene_id "CUFF.10264"; transcript_id "AT5G06960.1"; exon_number "6"; FPKM "3.9858511503"; frac "0.566490"; conf_lo "3.075958"; conf_hi "4.895744"; cov "20.797880";
Chr5	Cufflinks	exon	2156573	2156844	1000	+	.	gene_id "CUFF.10264"; transcript_id "AT5G06960.1"; exon_number "7"; FPKM "3.9858511503"; frac "0.566490"; conf_lo "3.075958"; conf_hi "4.895744"; cov "20.797880";
Chr5	Cufflinks	exon	2156924	2157169	1000	+	.	gene_id "CUFF.10264"; transcript_id "AT5G06960.1"; exon_number "8"; FPKM "3.9858511503"; frac "0.566490"; conf_lo "3.075958"; conf_hi "4.895744"; cov "20.797880";
Chr5	Cufflinks	exon	2157254	2157646	1000	+	.	gene_id "CUFF.10264"; transcript_id "AT5G06960.1"; exon_number "9"; FPKM "3.9858511503"; frac "0.566490"; conf_lo "3.075958"; conf_hi "4.895744"; cov "20.797880";
Chr5	Cufflinks	transcript	2154780	2157646	202	+	.	gene_id "CUFF.10264"; transcript_id "CUFF.10264.2"; FPKM "0.8076159857"; frac "0.128092"; conf_lo "0.392483"; conf_hi "1.222749"; cov "4.214081"; full_read_support "yes";
Chr5	Cufflinks	exon	2154780	2155045	202	+	.	gene_id "CUFF.10264"; transcript_id "CUFF.10264.2"; exon_number "1"; FPKM "0.8076159857"; frac "0.128092"; conf_lo "0.392483"; conf_hi "1.222749"; cov "4.214081";
Chr5	Cufflinks	exon	2155677	2155807	202	+	.	gene_id "CUFF.10264"; transcript_id "CUFF.10264.2"; exon_number "2"; FPKM "0.8076159857"; frac "0.128092"; conf_lo "0.392483"; conf_hi "1.222749"; cov "4.214081";
Chr5	Cufflinks	exon	2155890	2155961	202	+	.	gene_id "CUFF.10264"; transcript_id "CUFF.10264.2"; exon_number "3"; FPKM "0.8076159857"; frac "0.128092"; conf_lo "0.392483"; conf_hi "1.222749"; cov "4.214081";
Chr5	Cufflinks	exon	2156053	2156417	202	+	.	gene_id "CUFF.10264"; transcript_id "CUFF.10264.2"; exon_number "4"; FPKM "0.8076159857"; frac "0.128092"; conf_lo "0.392483"; conf_hi "1.222749"; cov "4.214081";
Chr5	Cufflinks	exon	2156573	2156844	202	+	.	gene_id "CUFF.10264"; transcript_id "CUFF.10264.2"; exon_number "5"; FPKM "0.8076159857"; frac "0.128092"; conf_lo "0.392483"; conf_hi "1.222749"; cov "4.214081";
Chr5	Cufflinks	exon	2156924	2157169	202	+	.	gene_id "CUFF.10264"; transcript_id "CUFF.10264.2"; exon_number "6"; FPKM "0.8076159857"; frac "0.128092"; conf_lo "0.392483"; conf_hi "1.222749"; cov "4.214081";
Chr5	Cufflinks	exon	2157254	2157646	202	+	.	gene_id "CUFF.10264"; transcript_id "CUFF.10264.2"; exon_number "7"; FPKM "0.8076159857"; frac "0.128092"; conf_lo "0.392483"; conf_hi "1.222749"; cov "4.214081";
Chr5	Cufflinks	transcript	2154780	2157646	356	+	.	gene_id "CUFF.10264"; transcript_id "CUFF.10264.3"; FPKM "1.4220098862"; frac "0.305418"; conf_lo "0.961591"; conf_hi "1.882428"; cov "7.419944"; full_read_support "yes";
Chr5	Cufflinks	exon	2154780	2155807	356	+	.	gene_id "CUFF.10264"; transcript_id "CUFF.10264.3"; exon_number "1"; FPKM "1.4220098862"; frac "0.305418"; conf_lo "0.961591"; conf_hi "1.882428"; cov "7.419944";
Chr5	Cufflinks	exon	2155879	2155961	356	+	.	gene_id "CUFF.10264"; transcript_id "CUFF.10264.3"; exon_number "2"; FPKM "1.4220098862"; frac "0.305418"; conf_lo "0.961591"; conf_hi "1.882428"; cov "7.419944";
Chr5	Cufflinks	exon	2156053	2156112	356	+	.	gene_id "CUFF.10264"; transcript_id "CUFF.10264.3"; exon_number "3"; FPKM "1.4220098862"; frac "0.305418"; conf_lo "0.961591"; conf_hi "1.882428"; cov "7.419944";
Chr5	Cufflinks	exon	2156213	2156417	356	+	.	gene_id "CUFF.10264"; transcript_id "CUFF.10264.3"; exon_number "4"; FPKM "1.4220098862"; frac "0.305418"; conf_lo "0.961591"; conf_hi "1.882428"; cov "7.419944";
Chr5	Cufflinks	exon	2156573	2156844	356	+	.	gene_id "CUFF.10264"; transcript_id "CUFF.10264.3"; exon_number "5"; FPKM "1.4220098862"; frac "0.305418"; conf_lo "0.961591"; conf_hi "1.882428"; cov "7.419944";
Chr5	Cufflinks	exon	2156924	2157169	356	+	.	gene_id "CUFF.10264"; transcript_id "CUFF.10264.3"; exon_number "6"; FPKM "1.4220098862"; frac "0.305418"; conf_lo "0.961591"; conf_hi "1.882428"; cov "7.419944";
Chr5	Cufflinks	exon	2157254	2157646	356	+	.	gene_id "CUFF.10264"; transcript_id "CUFF.10264.3"; exon_number "7"; FPKM "1.4220098862"; frac "0.305418"; conf_lo "0.961591"; conf_hi "1.882428"; cov "7.419944";
Chr5	Cufflinks	transcript	2154822	2157646	1	+	.	gene_id "CUFF.10264"; transcript_id "AT5G06960.2"; FPKM "0.0000000000"; frac "0.000000"; conf_lo "0.000000"; conf_hi "0.087462"; cov "0.000000"; full_read_support "yes";
Chr5	Cufflinks	exon	2154822	2155045	1	+	.	gene_id "CUFF.10264"; transcript_id "AT5G06960.2"; exon_number "1"; FPKM "0.0000000000"; frac "0.000000"; conf_lo "0.000000"; conf_hi "0.087462"; cov "0.000000";
Chr5	Cufflinks	exon	2155677	2155807	1	+	.	gene_id "CUFF.10264"; transcript_id "AT5G06960.2"; exon_number "2"; FPKM "0.0000000000"; frac "0.000000"; conf_lo "0.000000"; conf_hi "0.087462"; cov "0.000000";
Chr5	Cufflinks	exon	2155890	2155961	1	+	.	gene_id "CUFF.10264"; transcript_id "AT5G06960.2"; exon_number "3"; FPKM "0.0000000000"; frac "0.000000"; conf_lo "0.000000"; conf_hi "0.087462"; cov "0.000000";
Chr5	Cufflinks	exon	2156053	2156112	1	+	.	gene_id "CUFF.10264"; transcript_id "AT5G06960.2"; exon_number "4"; FPKM "0.0000000000"; frac "0.000000"; conf_lo "0.000000"; conf_hi "0.087462"; cov "0.000000";
Chr5	Cufflinks	exon	2156213	2156290	1	+	.	gene_id "CUFF.10264"; transcript_id "AT5G06960.2"; exon_number "5"; FPKM "0.0000000000"; frac "0.000000"; conf_lo "0.000000"; conf_hi "0.087462"; cov "0.000000";
Chr5	Cufflinks	exon	2156366	2156417	1	+	.	gene_id "CUFF.10264"; transcript_id "AT5G06960.2"; exon_number "6"; FPKM "0.0000000000"; frac "0.000000"; conf_lo "0.000000"; conf_hi "0.087462"; cov "0.000000";
Chr5	Cufflinks	exon	2156573	2156844	1	+	.	gene_id "CUFF.10264"; transcript_id "AT5G06960.2"; exon_number "7"; FPKM "0.0000000000"; frac "0.000000"; conf_lo "0.000000"; conf_hi "0.087462"; cov "0.000000";
Chr5	Cufflinks	exon	2156924	2157169	1	+	.	gene_id "CUFF.10264"; transcript_id "AT5G06960.2"; exon_number "8"; FPKM "0.0000000000"; frac "0.000000"; conf_lo "0.000000"; conf_hi "0.087462"; cov "0.000000";
Chr5	Cufflinks	exon	2157254	2157646	1	+	.	gene_id "CUFF.10264"; transcript_id "AT5G06960.2"; exon_number "9"; FPKM "0.0000000000"; frac "0.000000"; conf_lo "0.000000"; conf_hi "0.087462"; cov "0.000000";
Chr5	Cufflinks	transcript	2158228	2166398	1000	-	.	gene_id "CUFF.10265"; transcript_id "AT5G06970.1"; FPKM "7.0424033315"; frac "0.746261"; conf_lo "6.250194"; conf_hi "7.834613"; cov "36.766174"; full_read_support "yes";
Chr5	Cufflinks	exon	2158228	2158607	1000	-	.	gene_id "CUFF.10265"; transcript_id "AT5G06970.1"; exon_number "1"; FPKM "7.0424033315"; frac "0.746261"; conf_lo "6.250194"; conf_hi "7.834613"; cov "36.766174";
Chr5	Cufflinks	exon	2158707	2158802	1000	-	.	gene_id "CUFF.10265"; transcript_id "AT5G06970.1"; exon_number "2"; FPKM "7.0424033315"; frac "0.746261"; conf_lo "6.250194"; conf_hi "7.834613"; cov "36.766174";
Chr5	Cufflinks	exon	2158890	2158985	1000	-	.	gene_id "CUFF.10265"; transcript_id "AT5G06970.1"; exon_number "3"; FPKM "7.0424033315"; frac "0.746261"; conf_lo "6.250194"; conf_hi "7.834613"; cov "36.766174";
Chr5	Cufflinks	exon	2159076	2159153	1000	-	.	gene_id "CUFF.10265"; transcript_id "AT5G06970.1"; exon_number "4"; FPKM "7.0424033315"; frac "0.746261"; conf_lo "6.250194"; conf_hi "7.834613"; cov "36.766174";
Chr5	Cufflinks	exon	2159407	2159513	1000	-	.	gene_id "CUFF.10265"; transcript_id "AT5G06970.1"; exon_number "5"; FPKM "7.0424033315"; frac "0.746261"; conf_lo "6.250194"; conf_hi "7.834613"; cov "36.766174";
Chr5	Cufflinks	exon	2159592	2159696	1000	-	.	gene_id "CUFF.10265"; transcript_id "AT5G06970.1"; exon_number "6"; FPKM "7.0424033315"; frac "0.746261"; conf_lo "6.250194"; conf_hi "7.834613"; cov "36.766174";
Chr5	Cufflinks	exon	2159818	2159902	1000	-	.	gene_id "CUFF.10265"; transcript_id "AT5G06970.1"; exon_number "7"; FPKM "7.0424033315"; frac "0.746261"; conf_lo "6.250194"; conf_hi "7.834613"; cov "36.766174";
Chr5	Cufflinks	exon	2159986	2160164	1000	-	.	gene_id "CUFF.10265"; transcript_id "AT5G06970.1"; exon_number "8"; FPKM "7.0424033315"; frac "0.746261"; conf_lo "6.250194"; conf_hi "7.834613"; cov "36.766174";
Chr5	Cufflinks	exon	2160309	2160426	1000	-	.	gene_id "CUFF.10265"; transcript_id "AT5G06970.1"; exon_number "9"; FPKM "7.0424033315"; frac "0.746261"; conf_lo "6.250194"; conf_hi "7.834613"; cov "36.766174";
Chr5	Cufflinks	exon	2160852	2160923	1000	-	.	gene_id "CUFF.10265"; transcript_id "AT5G06970.1"; exon_number "10"; FPKM "7.0424033315"; frac "0.746261"; conf_lo "6.250194"; conf_hi "7.834613"; cov "36.766174";
Chr5	Cufflinks	exon	2161030	2161122	1000	-	.	gene_id "CUFF.10265"; transcript_id "AT5G06970.1"; exon_number "11"; FPKM "7.0424033315"; frac "0.746261"; conf_lo "6.250194"; conf_hi "7.834613"; cov "36.766174";
Chr5	Cufflinks	exon	2161230	2161385	1000	-	.	gene_id "CUFF.10265"; transcript_id "AT5G06970.1"; exon_number "12"; FPKM "7.0424033315"; frac "0.746261"; conf_lo "6.250194"; conf_hi "7.834613"; cov "36.766174";
Chr5	Cufflinks	exon	2161475	2161657	1000	-	.	gene_id "CUFF.10265"; transcript_id "AT5G06970.1"; exon_number "13"; FPKM "7.0424033315"; frac "0.746261"; conf_lo "6.250194"; conf_hi "7.834613"; cov "36.766174";
Chr5	Cufflinks	exon	2161818	2161895	1000	-	.	gene_id "CUFF.10265"; transcript_id "AT5G06970.1"; exon_number "14"; FPKM "7.0424033315"; frac "0.746261"; conf_lo "6.250194"; conf_hi "7.834613"; cov "36.766174";
Chr5	Cufflinks	exon	2161993	2162067	1000	-	.	gene_id "CUFF.10265"; transcript_id "AT5G06970.1"; exon_number "15"; FPKM "7.0424033315"; frac "0.746261"; conf_lo "6.250194"; conf_hi "7.834613"; cov "36.766174";
Chr5	Cufflinks	exon	2162466	2162684	1000	-	.	gene_id "CUFF.10265"; transcript_id "AT5G06970.1"; exon_number "16"; FPKM "7.0424033315"; frac "0.746261"; conf_lo "6.250194"; conf_hi "7.834613"; cov "36.766174";
Chr5	Cufflinks	exon	2162780	2162881	1000	-	.	gene_id "CUFF.10265"; transcript_id "AT5G06970.1"; exon_number "17"; FPKM "7.0424033315"; frac "0.746261"; conf_lo "6.250194"; conf_hi "7.834613"; cov "36.766174";
Chr5	Cufflinks	exon	2163149	2163358	1000	-	.	gene_id "CUFF.10265"; transcript_id "AT5G06970.1"; exon_number "18"; FPKM "7.0424033315"; frac "0.746261"; conf_lo "6.250194"; conf_hi "7.834613"; cov "36.766174";
Chr5	Cufflinks	exon	2163636	2163746	1000	-	.	gene_id "CUFF.10265"; transcript_id "AT5G06970.1"; exon_number "19"; FPKM "7.0424033315"; frac "0.746261"; conf_lo "6.250194"; conf_hi "7.834613"; cov "36.766174";
Chr5	Cufflinks	exon	2163837	2164004	1000	-	.	gene_id "CUFF.10265"; transcript_id "AT5G06970.1"; exon_number "20"; FPKM "7.0424033315"; frac "0.746261"; conf_lo "6.250194"; conf_hi "7.834613"; cov "36.766174";
Chr5	Cufflinks	exon	2164362	2164512	1000	-	.	gene_id "CUFF.10265"; transcript_id "AT5G06970.1"; exon_number "21"; FPKM "7.0424033315"; frac "0.746261"; conf_lo "6.250194"; conf_hi "7.834613"; cov "36.766174";
Chr5	Cufflinks	exon	2164645	2164711	1000	-	.	gene_id "CUFF.10265"; transcript_id "AT5G06970.1"; exon_number "22"; FPKM "7.0424033315"; frac "0.746261"; conf_lo "6.250194"; conf_hi "7.834613"; cov "36.766174";
Chr5	Cufflinks	exon	2165024	2165354	1000	-	.	gene_id "CUFF.10265"; transcript_id "AT5G06970.1"; exon_number "23"; FPKM "7.0424033315"; frac "0.746261"; conf_lo "6.250194"; conf_hi "7.834613"; cov "36.766174";
Chr5	Cufflinks	exon	2165554	2165618	1000	-	.	gene_id "CUFF.10265"; transcript_id "AT5G06970.1"; exon_number "24"; FPKM "7.0424033315"; frac "0.746261"; conf_lo "6.250194"; conf_hi "7.834613"; cov "36.766174";
Chr5	Cufflinks	exon	2165705	2165880	1000	-	.	gene_id "CUFF.10265"; transcript_id "AT5G06970.1"; exon_number "25"; FPKM "7.0424033315"; frac "0.746261"; conf_lo "6.250194"; conf_hi "7.834613"; cov "36.766174";
Chr5	Cufflinks	exon	2165997	2166055	1000	-	.	gene_id "CUFF.10265"; transcript_id "AT5G06970.1"; exon_number "26"; FPKM "7.0424033315"; frac "0.746261"; conf_lo "6.250194"; conf_hi "7.834613"; cov "36.766174";
Chr5	Cufflinks	exon	2166178	2166398	1000	-	.	gene_id "CUFF.10265"; transcript_id "AT5G06970.1"; exon_number "27"; FPKM "7.0424033315"; frac "0.746261"; conf_lo "6.250194"; conf_hi "7.834613"; cov "36.766174";
Chr5	Cufflinks	transcript	2158231	2167099	249	-	.	gene_id "CUFF.10265"; transcript_id "CUFF.10265.2"; FPKM "1.7541093427"; frac "0.253739"; conf_lo "1.389354"; conf_hi "2.118865"; cov "9.157654"; full_read_support "yes";
Chr5	Cufflinks	exon	2158231	2158607	249	-	.	gene_id "CUFF.10265"; transcript_id "CUFF.10265.2"; exon_number "1"; FPKM "1.7541093427"; frac "0.253739"; conf_lo "1.389354"; conf_hi "2.118865"; cov "9.157654";
Chr5	Cufflinks	exon	2158707	2158802	249	-	.	gene_id "CUFF.10265"; transcript_id "CUFF.10265.2"; exon_number "2"; FPKM "1.7541093427"; frac "0.253739"; conf_lo "1.389354"; conf_hi "2.118865"; cov "9.157654";
Chr5	Cufflinks	exon	2158890	2158985	249	-	.	gene_id "CUFF.10265"; transcript_id "CUFF.10265.2"; exon_number "3"; FPKM "1.7541093427"; frac "0.253739"; conf_lo "1.389354"; conf_hi "2.118865"; cov "9.157654";
Chr5	Cufflinks	exon	2159076	2159153	249	-	.	gene_id "CUFF.10265"; transcript_id "CUFF.10265.2"; exon_number "4"; FPKM "1.7541093427"; frac "0.253739"; conf_lo "1.389354"; conf_hi "2.118865"; cov "9.157654";
Chr5	Cufflinks	exon	2159406	2159513	249	-	.	gene_id "CUFF.10265"; transcript_id "CUFF.10265.2"; exon_number "5"; FPKM "1.7541093427"; frac "0.253739"; conf_lo "1.389354"; conf_hi "2.118865"; cov "9.157654";
Chr5	Cufflinks	exon	2159592	2159697	249	-	.	gene_id "CUFF.10265"; transcript_id "CUFF.10265.2"; exon_number "6"; FPKM "1.7541093427"; frac "0.253739"; conf_lo "1.389354"; conf_hi "2.118865"; cov "9.157654";
Chr5	Cufflinks	exon	2159819	2159939	249	-	.	gene_id "CUFF.10265"; transcript_id "CUFF.10265.2"; exon_number "7"; FPKM "1.7541093427"; frac "0.253739"; conf_lo "1.389354"; conf_hi "2.118865"; cov "9.157654";
Chr5	Cufflinks	exon	2160023	2160164	249	-	.	gene_id "CUFF.10265"; transcript_id "CUFF.10265.2"; exon_number "8"; FPKM "1.7541093427"; frac "0.253739"; conf_lo "1.389354"; conf_hi "2.118865"; cov "9.157654";
Chr5	Cufflinks	exon	2160309	2160426	249	-	.	gene_id "CUFF.10265"; transcript_id "CUFF.10265.2"; exon_number "9"; FPKM "1.7541093427"; frac "0.253739"; conf_lo "1.389354"; conf_hi "2.118865"; cov "9.157654";
Chr5	Cufflinks	exon	2160852	2160923	249	-	.	gene_id "CUFF.10265"; transcript_id "CUFF.10265.2"; exon_number "10"; FPKM "1.7541093427"; frac "0.253739"; conf_lo "1.389354"; conf_hi "2.118865"; cov "9.157654";
Chr5	Cufflinks	exon	2161030	2161385	249	-	.	gene_id "CUFF.10265"; transcript_id "CUFF.10265.2"; exon_number "11"; FPKM "1.7541093427"; frac "0.253739"; conf_lo "1.389354"; conf_hi "2.118865"; cov "9.157654";
Chr5	Cufflinks	exon	2161475	2161657	249	-	.	gene_id "CUFF.10265"; transcript_id "CUFF.10265.2"; exon_number "12"; FPKM "1.7541093427"; frac "0.253739"; conf_lo "1.389354"; conf_hi "2.118865"; cov "9.157654";
Chr5	Cufflinks	exon	2161818	2162684	249	-	.	gene_id "CUFF.10265"; transcript_id "CUFF.10265.2"; exon_number "13"; FPKM "1.7541093427"; frac "0.253739"; conf_lo "1.389354"; conf_hi "2.118865"; cov "9.157654";
Chr5	Cufflinks	exon	2162780	2162881	249	-	.	gene_id "CUFF.10265"; transcript_id "CUFF.10265.2"; exon_number "14"; FPKM "1.7541093427"; frac "0.253739"; conf_lo "1.389354"; conf_hi "2.118865"; cov "9.157654";
Chr5	Cufflinks	exon	2163149	2163359	249	-	.	gene_id "CUFF.10265"; transcript_id "CUFF.10265.2"; exon_number "15"; FPKM "1.7541093427"; frac "0.253739"; conf_lo "1.389354"; conf_hi "2.118865"; cov "9.157654";
Chr5	Cufflinks	exon	2163636	2163746	249	-	.	gene_id "CUFF.10265"; transcript_id "CUFF.10265.2"; exon_number "16"; FPKM "1.7541093427"; frac "0.253739"; conf_lo "1.389354"; conf_hi "2.118865"; cov "9.157654";
Chr5	Cufflinks	exon	2163837	2164004	249	-	.	gene_id "CUFF.10265"; transcript_id "CUFF.10265.2"; exon_number "17"; FPKM "1.7541093427"; frac "0.253739"; conf_lo "1.389354"; conf_hi "2.118865"; cov "9.157654";
Chr5	Cufflinks	exon	2164362	2164512	249	-	.	gene_id "CUFF.10265"; transcript_id "CUFF.10265.2"; exon_number "18"; FPKM "1.7541093427"; frac "0.253739"; conf_lo "1.389354"; conf_hi "2.118865"; cov "9.157654";
Chr5	Cufflinks	exon	2164645	2164711	249	-	.	gene_id "CUFF.10265"; transcript_id "CUFF.10265.2"; exon_number "19"; FPKM "1.7541093427"; frac "0.253739"; conf_lo "1.389354"; conf_hi "2.118865"; cov "9.157654";
Chr5	Cufflinks	exon	2165024	2165354	249	-	.	gene_id "CUFF.10265"; transcript_id "CUFF.10265.2"; exon_number "20"; FPKM "1.7541093427"; frac "0.253739"; conf_lo "1.389354"; conf_hi "2.118865"; cov "9.157654";
Chr5	Cufflinks	exon	2165554	2165618	249	-	.	gene_id "CUFF.10265"; transcript_id "CUFF.10265.2"; exon_number "21"; FPKM "1.7541093427"; frac "0.253739"; conf_lo "1.389354"; conf_hi "2.118865"; cov "9.157654";
Chr5	Cufflinks	exon	2165705	2165880	249	-	.	gene_id "CUFF.10265"; transcript_id "CUFF.10265.2"; exon_number "22"; FPKM "1.7541093427"; frac "0.253739"; conf_lo "1.389354"; conf_hi "2.118865"; cov "9.157654";
Chr5	Cufflinks	exon	2165997	2166055	249	-	.	gene_id "CUFF.10265"; transcript_id "CUFF.10265.2"; exon_number "23"; FPKM "1.7541093427"; frac "0.253739"; conf_lo "1.389354"; conf_hi "2.118865"; cov "9.157654";
Chr5	Cufflinks	exon	2166178	2167099	249	-	.	gene_id "CUFF.10265"; transcript_id "CUFF.10265.2"; exon_number "24"; FPKM "1.7541093427"; frac "0.253739"; conf_lo "1.389354"; conf_hi "2.118865"; cov "9.157654";
Chr5	Cufflinks	transcript	2167468	2169348	1	+	.	gene_id "CUFF.10266"; transcript_id "AT5G06980.3"; FPKM "0.0000000000"; frac "0.000000"; conf_lo "0.000000"; conf_hi "0.107420"; cov "0.000000"; full_read_support "no";
Chr5	Cufflinks	exon	2167468	2167697	1	+	.	gene_id "CUFF.10266"; transcript_id "AT5G06980.3"; exon_number "1"; FPKM "0.0000000000"; frac "0.000000"; conf_lo "0.000000"; conf_hi "0.107420"; cov "0.000000";
Chr5	Cufflinks	exon	2167784	2168109	1	+	.	gene_id "CUFF.10266"; transcript_id "AT5G06980.3"; exon_number "2"; FPKM "0.0000000000"; frac "0.000000"; conf_lo "0.000000"; conf_hi "0.107420"; cov "0.000000";
Chr5	Cufflinks	exon	2168216	2168378	1	+	.	gene_id "CUFF.10266"; transcript_id "AT5G06980.3"; exon_number "3"; FPKM "0.0000000000"; frac "0.000000"; conf_lo "0.000000"; conf_hi "0.107420"; cov "0.000000";
Chr5	Cufflinks	exon	2168592	2168687	1	+	.	gene_id "CUFF.10266"; transcript_id "AT5G06980.3"; exon_number "4"; FPKM "0.0000000000"; frac "0.000000"; conf_lo "0.000000"; conf_hi "0.107420"; cov "0.000000";
Chr5	Cufflinks	exon	2168776	2168843	1	+	.	gene_id "CUFF.10266"; transcript_id "AT5G06980.3"; exon_number "5"; FPKM "0.0000000000"; frac "0.000000"; conf_lo "0.000000"; conf_hi "0.107420"; cov "0.000000";
Chr5	Cufflinks	exon	2168948	2169348	1	+	.	gene_id "CUFF.10266"; transcript_id "AT5G06980.3"; exon_number "6"; FPKM "0.0000000000"; frac "0.000000"; conf_lo "0.000000"; conf_hi "0.107420"; cov "0.000000";
Chr5	Cufflinks	transcript	2167468	2169348	1	+	.	gene_id "CUFF.10266"; transcript_id "AT5G06980.4"; FPKM "0.0000000000"; frac "0.000000"; conf_lo "0.000000"; conf_hi "0.103639"; cov "0.000000"; full_read_support "no";
Chr5	Cufflinks	exon	2167468	2167697	1	+	.	gene_id "CUFF.10266"; transcript_id "AT5G06980.4"; exon_number "1"; FPKM "0.0000000000"; frac "0.000000"; conf_lo "0.000000"; conf_hi "0.103639"; cov "0.000000";
Chr5	Cufflinks	exon	2167784	2168109	1	+	.	gene_id "CUFF.10266"; transcript_id "AT5G06980.4"; exon_number "2"; FPKM "0.0000000000"; frac "0.000000"; conf_lo "0.000000"; conf_hi "0.103639"; cov "0.000000";
Chr5	Cufflinks	exon	2168219	2168378	1	+	.	gene_id "CUFF.10266"; transcript_id "AT5G06980.4"; exon_number "3"; FPKM "0.0000000000"; frac "0.000000"; conf_lo "0.000000"; conf_hi "0.103639"; cov "0.000000";
Chr5	Cufflinks	exon	2168592	2168687	1	+	.	gene_id "CUFF.10266"; transcript_id "AT5G06980.4"; exon_number "4"; FPKM "0.0000000000"; frac "0.000000"; conf_lo "0.000000"; conf_hi "0.103639"; cov "0.000000";
Chr5	Cufflinks	exon	2168776	2168885	1	+	.	gene_id "CUFF.10266"; transcript_id "AT5G06980.4"; exon_number "5"; FPKM "0.0000000000"; frac "0.000000"; conf_lo "0.000000"; conf_hi "0.103639"; cov "0.000000";
Chr5	Cufflinks	exon	2168948	2169348	1	+	.	gene_id "CUFF.10266"; transcript_id "AT5G06980.4"; exon_number "6"; FPKM "0.0000000000"; frac "0.000000"; conf_lo "0.000000"; conf_hi "0.103639"; cov "0.000000";
Chr5	Cufflinks	transcript	2167536	2169391	1000	+	.	gene_id "CUFF.10266"; transcript_id "AT5G06980.1"; FPKM "2.9158702146"; frac "0.521796"; conf_lo "1.933695"; conf_hi "3.898045"; cov "15.214993"; full_read_support "yes";
Chr5	Cufflinks	exon	2167536	2167697	1000	+	.	gene_id "CUFF.10266"; transcript_id "AT5G06980.1"; exon_number "1"; FPKM "2.9158702146"; frac "0.521796"; conf_lo "1.933695"; conf_hi "3.898045"; cov "15.214993";
Chr5	Cufflinks	exon	2167784	2168109	1000	+	.	gene_id "CUFF.10266"; transcript_id "AT5G06980.1"; exon_number "2"; FPKM "2.9158702146"; frac "0.521796"; conf_lo "1.933695"; conf_hi "3.898045"; cov "15.214993";
Chr5	Cufflinks	exon	2168216	2168378	1000	+	.	gene_id "CUFF.10266"; transcript_id "AT5G06980.1"; exon_number "3"; FPKM "2.9158702146"; frac "0.521796"; conf_lo "1.933695"; conf_hi "3.898045"; cov "15.214993";
Chr5	Cufflinks	exon	2168592	2168687	1000	+	.	gene_id "CUFF.10266"; transcript_id "AT5G06980.1"; exon_number "4"; FPKM "2.9158702146"; frac "0.521796"; conf_lo "1.933695"; conf_hi "3.898045"; cov "15.214993";
Chr5	Cufflinks	exon	2168776	2168885	1000	+	.	gene_id "CUFF.10266"; transcript_id "AT5G06980.1"; exon_number "5"; FPKM "2.9158702146"; frac "0.521796"; conf_lo "1.933695"; conf_hi "3.898045"; cov "15.214993";
Chr5	Cufflinks	exon	2168986	2169391	1000	+	.	gene_id "CUFF.10266"; transcript_id "AT5G06980.1"; exon_number "6"; FPKM "2.9158702146"; frac "0.521796"; conf_lo "1.933695"; conf_hi "3.898045"; cov "15.214993";
Chr5	Cufflinks	transcript	2167536	2169391	919	+	.	gene_id "CUFF.10266"; transcript_id "AT5G06980.2"; FPKM "2.6799404079"; frac "0.478204"; conf_lo "1.710168"; conf_hi "3.649713"; cov "13.983913"; full_read_support "yes";
Chr5	Cufflinks	exon	2167536	2167697	919	+	.	gene_id "CUFF.10266"; transcript_id "AT5G06980.2"; exon_number "1"; FPKM "2.6799404079"; frac "0.478204"; conf_lo "1.710168"; conf_hi "3.649713"; cov "13.983913";
Chr5	Cufflinks	exon	2167784	2168109	919	+	.	gene_id "CUFF.10266"; transcript_id "AT5G06980.2"; exon_number "2"; FPKM "2.6799404079"; frac "0.478204"; conf_lo "1.710168"; conf_hi "3.649713"; cov "13.983913";
Chr5	Cufflinks	exon	2168216	2168378	919	+	.	gene_id "CUFF.10266"; transcript_id "AT5G06980.2"; exon_number "3"; FPKM "2.6799404079"; frac "0.478204"; conf_lo "1.710168"; conf_hi "3.649713"; cov "13.983913";
Chr5	Cufflinks	exon	2168592	2168687	919	+	.	gene_id "CUFF.10266"; transcript_id "AT5G06980.2"; exon_number "4"; FPKM "2.6799404079"; frac "0.478204"; conf_lo "1.710168"; conf_hi "3.649713"; cov "13.983913";
Chr5	Cufflinks	exon	2168776	2168885	919	+	.	gene_id "CUFF.10266"; transcript_id "AT5G06980.2"; exon_number "5"; FPKM "2.6799404079"; frac "0.478204"; conf_lo "1.710168"; conf_hi "3.649713"; cov "13.983913";
Chr5	Cufflinks	exon	2168989	2169391	919	+	.	gene_id "CUFF.10266"; transcript_id "AT5G06980.2"; exon_number "6"; FPKM "2.6799404079"; frac "0.478204"; conf_lo "1.710168"; conf_hi "3.649713"; cov "13.983913";
Chr5	Cufflinks	transcript	2169602	2170606	1	+	.	gene_id "CUFF.10267"; transcript_id "AT5G06990.1"; FPKM "0.0000000000"; frac "0.000000"; conf_lo "0.000000"; conf_hi "0.145342"; cov "0.000000"; full_read_support "yes";
Chr5	Cufflinks	exon	2169602	2170606	1	+	.	gene_id "CUFF.10267"; transcript_id "AT5G06990.1"; exon_number "1"; FPKM "0.0000000000"; frac "0.000000"; conf_lo "0.000000"; conf_hi "0.145342"; cov "0.000000";
Chr5	Cufflinks	transcript	2204248	2205811	960	+	.	gene_id "CUFF.10267"; transcript_id "CUFF.10267.2"; FPKM "1.8218832451"; frac "0.327895"; conf_lo "0.974427"; conf_hi "2.669340"; cov "9.511500"; full_read_support "yes";
Chr5	Cufflinks	exon	2204248	2204465	960	+	.	gene_id "CUFF.10267"; transcript_id "CUFF.10267.2"; exon_number "1"; FPKM "1.8218832451"; frac "0.327895"; conf_lo "0.974427"; conf_hi "2.669340"; cov "9.511500";
Chr5	Cufflinks	exon	2204608	2205165	960	+	.	gene_id "CUFF.10267"; transcript_id "CUFF.10267.2"; exon_number "2"; FPKM "1.8218832451"; frac "0.327895"; conf_lo "0.974427"; conf_hi "2.669340"; cov "9.511500";
Chr5	Cufflinks	exon	2205263	2205391	960	+	.	gene_id "CUFF.10267"; transcript_id "CUFF.10267.2"; exon_number "3"; FPKM "1.8218832451"; frac "0.327895"; conf_lo "0.974427"; conf_hi "2.669340"; cov "9.511500";
Chr5	Cufflinks	exon	2205479	2205811	960	+	.	gene_id "CUFF.10267"; transcript_id "CUFF.10267.2"; exon_number "4"; FPKM "1.8218832451"; frac "0.327895"; conf_lo "0.974427"; conf_hi "2.669340"; cov "9.511500";
Chr5	Cufflinks	transcript	2204248	2205811	932	+	.	gene_id "CUFF.10267"; transcript_id "AT5G07100.1"; FPKM "1.7698621280"; frac "0.293942"; conf_lo "0.999017"; conf_hi "2.540707"; cov "9.239913"; full_read_support "yes";
Chr5	Cufflinks	exon	2204248	2204465	932	+	.	gene_id "CUFF.10267"; transcript_id "AT5G07100.1"; exon_number "1"; FPKM "1.7698621280"; frac "0.293942"; conf_lo "0.999017"; conf_hi "2.540707"; cov "9.239913";
Chr5	Cufflinks	exon	2204608	2204733	932	+	.	gene_id "CUFF.10267"; transcript_id "AT5G07100.1"; exon_number "2"; FPKM "1.7698621280"; frac "0.293942"; conf_lo "0.999017"; conf_hi "2.540707"; cov "9.239913";
Chr5	Cufflinks	exon	2204813	2205165	932	+	.	gene_id "CUFF.10267"; transcript_id "AT5G07100.1"; exon_number "3"; FPKM "1.7698621280"; frac "0.293942"; conf_lo "0.999017"; conf_hi "2.540707"; cov "9.239913";
Chr5	Cufflinks	exon	2205263	2205391	932	+	.	gene_id "CUFF.10267"; transcript_id "AT5G07100.1"; exon_number "4"; FPKM "1.7698621280"; frac "0.293942"; conf_lo "0.999017"; conf_hi "2.540707"; cov "9.239913";
Chr5	Cufflinks	exon	2205479	2205811	932	+	.	gene_id "CUFF.10267"; transcript_id "AT5G07100.1"; exon_number "5"; FPKM "1.7698621280"; frac "0.293942"; conf_lo "0.999017"; conf_hi "2.540707"; cov "9.239913";
Chr5	Cufflinks	transcript	2204280	2205811	1000	+	.	gene_id "CUFF.10267"; transcript_id "AT5G07100.2"; FPKM "1.8972377100"; frac "0.378163"; conf_lo "1.138889"; conf_hi "2.655586"; cov "9.904902"; full_read_support "yes";
Chr5	Cufflinks	exon	2204280	2205165	1000	+	.	gene_id "CUFF.10267"; transcript_id "AT5G07100.2"; exon_number "1"; FPKM "1.8972377100"; frac "0.378163"; conf_lo "1.138889"; conf_hi "2.655586"; cov "9.904902";
Chr5	Cufflinks	exon	2205263	2205391	1000	+	.	gene_id "CUFF.10267"; transcript_id "AT5G07100.2"; exon_number "2"; FPKM "1.8972377100"; frac "0.378163"; conf_lo "1.138889"; conf_hi "2.655586"; cov "9.904902";
Chr5	Cufflinks	exon	2205479	2205811	1000	+	.	gene_id "CUFF.10267"; transcript_id "AT5G07100.2"; exon_number "3"; FPKM "1.8972377100"; frac "0.378163"; conf_lo "1.138889"; conf_hi "2.655586"; cov "9.904902";
Chr5	Cufflinks	transcript	2171403	2172939	1000	-	.	gene_id "AT5G07000"; transcript_id "AT5G07000.1"; FPKM "3.2140581917"; frac "0.804348"; conf_lo "2.446875"; conf_hi "3.981242"; cov "16.777484"; full_read_support "yes";
Chr5	Cufflinks	exon	2171403	2172939	1000	-	.	gene_id "AT5G07000"; transcript_id "AT5G07000.1"; exon_number "1"; FPKM "3.2140581917"; frac "0.804348"; conf_lo "2.446875"; conf_hi "3.981242"; cov "16.777484";
Chr5	Cufflinks	transcript	2174678	2176106	1000	-	.	gene_id "AT5G07010"; transcript_id "AT5G07010.1"; FPKM "2.1283291546"; frac "1.000000"; conf_lo "1.479836"; conf_hi "2.776822"; cov "11.111834"; full_read_support "yes";
Chr5	Cufflinks	exon	2174678	2176106	1000	-	.	gene_id "AT5G07010"; transcript_id "AT5G07010.1"; exon_number "1"; FPKM "2.1283291546"; frac "1.000000"; conf_lo "1.479836"; conf_hi "2.776822"; cov "11.111834";
Chr5	Cufflinks	transcript	2180502	2182418	1000	-	.	gene_id "CUFF.10269"; transcript_id "AT5G07020.1"; FPKM "41.4202975104"; frac "0.889525"; conf_lo "37.438914"; conf_hi "45.401681"; cov "216.229809"; full_read_support "yes";
Chr5	Cufflinks	exon	2180502	2181070	1000	-	.	gene_id "CUFF.10269"; transcript_id "AT5G07020.1"; exon_number "1"; FPKM "41.4202975104"; frac "0.889525"; conf_lo "37.438914"; conf_hi "45.401681"; cov "216.229809";
Chr5	Cufflinks	exon	2181734	2181871	1000	-	.	gene_id "CUFF.10269"; transcript_id "AT5G07020.1"; exon_number "2"; FPKM "41.4202975104"; frac "0.889525"; conf_lo "37.438914"; conf_hi "45.401681"; cov "216.229809";
Chr5	Cufflinks	exon	2182117	2182418	1000	-	.	gene_id "CUFF.10269"; transcript_id "AT5G07020.1"; exon_number "3"; FPKM "41.4202975104"; frac "0.889525"; conf_lo "37.438914"; conf_hi "45.401681"; cov "216.229809";
Chr5	Cufflinks	transcript	2180691	2181883	360	-	.	gene_id "CUFF.10269"; transcript_id "CUFF.10269.2"; FPKM "14.9482220132"; frac "0.110475"; conf_lo "10.521020"; conf_hi "19.375425"; cov "78.035441"; full_read_support "yes";
Chr5	Cufflinks	exon	2180691	2180716	360	-	.	gene_id "CUFF.10269"; transcript_id "CUFF.10269.2"; exon_number "1"; FPKM "14.9482220132"; frac "0.110475"; conf_lo "10.521020"; conf_hi "19.375425"; cov "78.035441";
Chr5	Cufflinks	exon	2180759	2181070	360	-	.	gene_id "CUFF.10269"; transcript_id "CUFF.10269.2"; exon_number "2"; FPKM "14.9482220132"; frac "0.110475"; conf_lo "10.521020"; conf_hi "19.375425"; cov "78.035441";
Chr5	Cufflinks	exon	2181734	2181883	360	-	.	gene_id "CUFF.10269"; transcript_id "CUFF.10269.2"; exon_number "3"; FPKM "14.9482220132"; frac "0.110475"; conf_lo "10.521020"; conf_hi "19.375425"; cov "78.035441";
Chr5	Cufflinks	transcript	2183360	2185972	1000	-	.	gene_id "CUFF.10270"; transcript_id "AT5G07030.1"; FPKM "11.4100937046"; frac "0.808573"; conf_lo "9.980258"; conf_hi "12.839930"; cov "59.536343"; full_read_support "yes";
Chr5	Cufflinks	exon	2183360	2183961	1000	-	.	gene_id "CUFF.10270"; transcript_id "AT5G07030.1"; exon_number "1"; FPKM "11.4100937046"; frac "0.808573"; conf_lo "9.980258"; conf_hi "12.839930"; cov "59.536343";
Chr5	Cufflinks	exon	2184211	2184691	1000	-	.	gene_id "CUFF.10270"; transcript_id "AT5G07030.1"; exon_number "2"; FPKM "11.4100937046"; frac "0.808573"; conf_lo "9.980258"; conf_hi "12.839930"; cov "59.536343";
Chr5	Cufflinks	exon	2185193	2185972	1000	-	.	gene_id "CUFF.10270"; transcript_id "AT5G07030.1"; exon_number "3"; FPKM "11.4100937046"; frac "0.808573"; conf_lo "9.980258"; conf_hi "12.839930"; cov "59.536343";
Chr5	Cufflinks	transcript	2183360	2251538	313	-	.	gene_id "CUFF.10270"; transcript_id "CUFF.10270.2"; FPKM "3.5755047227"; frac "0.191427"; conf_lo "2.544257"; conf_hi "4.606753"; cov "18.656505"; full_read_support "yes";
Chr5	Cufflinks	exon	2183360	2183961	313	-	.	gene_id "CUFF.10270"; transcript_id "CUFF.10270.2"; exon_number "1"; FPKM "3.5755047227"; frac "0.191427"; conf_lo "2.544257"; conf_hi "4.606753"; cov "18.656505";
Chr5	Cufflinks	exon	2184211	2184691	313	-	.	gene_id "CUFF.10270"; transcript_id "CUFF.10270.2"; exon_number "2"; FPKM "3.5755047227"; frac "0.191427"; conf_lo "2.544257"; conf_hi "4.606753"; cov "18.656505";
Chr5	Cufflinks	exon	2185193	2185556	313	-	.	gene_id "CUFF.10270"; transcript_id "CUFF.10270.2"; exon_number "3"; FPKM "3.5755047227"; frac "0.191427"; conf_lo "2.544257"; conf_hi "4.606753"; cov "18.656505";
Chr5	Cufflinks	exon	2251526	2251538	313	-	.	gene_id "CUFF.10270"; transcript_id "CUFF.10270.2"; exon_number "4"; FPKM "3.5755047227"; frac "0.191427"; conf_lo "2.544257"; conf_hi "4.606753"; cov "18.656505";
Chr5	Cufflinks	transcript	2190344	2190823	1000	+	.	gene_id "AT5G07040"; transcript_id "AT5G07040.1"; FPKM "1.5150404762"; frac "1.000000"; conf_lo "0.224779"; conf_hi "2.805302"; cov "7.891395"; full_read_support "yes";
Chr5	Cufflinks	exon	2190344	2190823	1000	+	.	gene_id "AT5G07040"; transcript_id "AT5G07040.1"; exon_number "1"; FPKM "1.5150404762"; frac "1.000000"; conf_lo "0.224779"; conf_hi "2.805302"; cov "7.891395";
Chr5	Cufflinks	transcript	2191385	2193416	1	-	.	gene_id "AT5G07050"; transcript_id "AT5G07050.1"; FPKM "0.0000000000"; frac "0.000000"; conf_lo "0.000000"; conf_hi "0.000000"; cov "0.000000"; full_read_support "no";
Chr5	Cufflinks	exon	2191385	2191776	1	-	.	gene_id "AT5G07050"; transcript_id "AT5G07050.1"; exon_number "1"; FPKM "0.0000000000"; frac "0.000000"; conf_lo "0.000000"; conf_hi "0.000000"; cov "0.000000";
Chr5	Cufflinks	exon	2191891	2192042	1	-	.	gene_id "AT5G07050"; transcript_id "AT5G07050.1"; exon_number "2"; FPKM "0.0000000000"; frac "0.000000"; conf_lo "0.000000"; conf_hi "0.000000"; cov "0.000000";
Chr5	Cufflinks	exon	2192133	2192294	1	-	.	gene_id "AT5G07050"; transcript_id "AT5G07050.1"; exon_number "3"; FPKM "0.0000000000"; frac "0.000000"; conf_lo "0.000000"; conf_hi "0.000000"; cov "0.000000";
Chr5	Cufflinks	exon	2192444	2192705	1	-	.	gene_id "AT5G07050"; transcript_id "AT5G07050.1"; exon_number "4"; FPKM "0.0000000000"; frac "0.000000"; conf_lo "0.000000"; conf_hi "0.000000"; cov "0.000000";
Chr5	Cufflinks	exon	2192827	2192943	1	-	.	gene_id "AT5G07050"; transcript_id "AT5G07050.1"; exon_number "5"; FPKM "0.0000000000"; frac "0.000000"; conf_lo "0.000000"; conf_hi "0.000000"; cov "0.000000";
Chr5	Cufflinks	exon	2193044	2193106	1	-	.	gene_id "AT5G07050"; transcript_id "AT5G07050.1"; exon_number "6"; FPKM "0.0000000000"; frac "0.000000"; conf_lo "0.000000"; conf_hi "0.000000"; cov "0.000000";
Chr5	Cufflinks	exon	2193208	2193416	1	-	.	gene_id "AT5G07050"; transcript_id "AT5G07050.1"; exon_number "7"; FPKM "0.0000000000"; frac "0.000000"; conf_lo "0.000000"; conf_hi "0.000000"; cov "0.000000";
Chr5	Cufflinks	transcript	2193966	2195963	1	-	.	gene_id "CUFF.10271"; transcript_id "AT5G07060.2"; FPKM "0.0000000000"; frac "0.000000"; conf_lo "0.000000"; conf_hi "0.100997"; cov "0.000000"; full_read_support "no";
Chr5	Cufflinks	exon	2193966	2194180	1	-	.	gene_id "CUFF.10271"; transcript_id "AT5G07060.2"; exon_number "1"; FPKM "0.0000000000"; frac "0.000000"; conf_lo "0.000000"; conf_hi "0.100997"; cov "0.000000";
Chr5	Cufflinks	exon	2194440	2194895	1	-	.	gene_id "CUFF.10271"; transcript_id "AT5G07060.2"; exon_number "2"; FPKM "0.0000000000"; frac "0.000000"; conf_lo "0.000000"; conf_hi "0.100997"; cov "0.000000";
Chr5	Cufflinks	exon	2194992	2195215	1	-	.	gene_id "CUFF.10271"; transcript_id "AT5G07060.2"; exon_number "3"; FPKM "0.0000000000"; frac "0.000000"; conf_lo "0.000000"; conf_hi "0.100997"; cov "0.000000";
Chr5	Cufflinks	exon	2195328	2195597	1	-	.	gene_id "CUFF.10271"; transcript_id "AT5G07060.2"; exon_number "4"; FPKM "0.0000000000"; frac "0.000000"; conf_lo "0.000000"; conf_hi "0.100997"; cov "0.000000";
Chr5	Cufflinks	exon	2195777	2195963	1	-	.	gene_id "CUFF.10271"; transcript_id "AT5G07060.2"; exon_number "5"; FPKM "0.0000000000"; frac "0.000000"; conf_lo "0.000000"; conf_hi "0.100997"; cov "0.000000";
Chr5	Cufflinks	transcript	2194394	2195872	1000	-	.	gene_id "CUFF.10271"; transcript_id "AT5G07060.1"; FPKM "0.7855731345"; frac "1.000000"; conf_lo "0.313502"; conf_hi "1.257644"; cov "4.096702"; full_read_support "no";
Chr5	Cufflinks	exon	2194394	2194895	1000	-	.	gene_id "CUFF.10271"; transcript_id "AT5G07060.1"; exon_number "1"; FPKM "0.7855731345"; frac "1.000000"; conf_lo "0.313502"; conf_hi "1.257644"; cov "4.096702";
Chr5	Cufflinks	exon	2194992	2195215	1000	-	.	gene_id "CUFF.10271"; transcript_id "AT5G07060.1"; exon_number "2"; FPKM "0.7855731345"; frac "1.000000"; conf_lo "0.313502"; conf_hi "1.257644"; cov "4.096702";
Chr5	Cufflinks	exon	2195328	2195597	1000	-	.	gene_id "CUFF.10271"; transcript_id "AT5G07060.1"; exon_number "3"; FPKM "0.7855731345"; frac "1.000000"; conf_lo "0.313502"; conf_hi "1.257644"; cov "4.096702";
Chr5	Cufflinks	exon	2195777	2195872	1000	-	.	gene_id "CUFF.10271"; transcript_id "AT5G07060.1"; exon_number "4"; FPKM "0.7855731345"; frac "1.000000"; conf_lo "0.313502"; conf_hi "1.257644"; cov "4.096702";
Chr5	Cufflinks	transcript	2196434	2198114	1000	-	.	gene_id "AT5G07070"; transcript_id "AT5G07070.1"; FPKM "0.9008588021"; frac "1.000000"; conf_lo "0.515755"; conf_hi "1.285962"; cov "4.690747"; full_read_support "yes";
Chr5	Cufflinks	exon	2196434	2198114	1000	-	.	gene_id "AT5G07070"; transcript_id "AT5G07070.1"; exon_number "1"; FPKM "0.9008588021"; frac "1.000000"; conf_lo "0.515755"; conf_hi "1.285962"; cov "4.690747";
Chr5	Cufflinks	transcript	2200332	2202110	1000	+	.	gene_id "AT5G07080"; transcript_id "AT5G07080.1"; FPKM "3.3279622370"; frac "1.000000"; conf_lo "2.539174"; conf_hi "4.116751"; cov "17.380171"; full_read_support "yes";
Chr5	Cufflinks	exon	2200332	2200992	1000	+	.	gene_id "AT5G07080"; transcript_id "AT5G07080.1"; exon_number "1"; FPKM "3.3279622370"; frac "1.000000"; conf_lo "2.539174"; conf_hi "4.116751"; cov "17.380171";
Chr5	Cufflinks	exon	2201263	2202110	1000	+	.	gene_id "AT5G07080"; transcript_id "AT5G07080.1"; exon_number "2"; FPKM "3.3279622370"; frac "1.000000"; conf_lo "2.539174"; conf_hi "4.116751"; cov "17.380171";
Chr5	Cufflinks	transcript	2206000	2206928	1000	+	.	gene_id "AT5G07110"; transcript_id "AT5G07110.1"; FPKM "5.5454628195"; frac "0.281513"; conf_lo "4.171531"; conf_hi "6.919395"; cov "28.951666"; full_read_support "yes";
Chr5	Cufflinks	exon	2206000	2206928	1000	+	.	gene_id "AT5G07110"; transcript_id "AT5G07110.1"; exon_number "1"; FPKM "5.5454628195"; frac "0.281513"; conf_lo "4.171531"; conf_hi "6.919395"; cov "28.951666";
Chr5	Cufflinks	transcript	2206894	2209516	1000	-	.	gene_id "AT5G07120"; transcript_id "AT5G07120.1"; FPKM "5.5054496321"; frac "0.718487"; conf_lo "4.636457"; conf_hi "6.374442"; cov "28.742766"; full_read_support "yes";
Chr5	Cufflinks	exon	2206894	2207145	1000	-	.	gene_id "AT5G07120"; transcript_id "AT5G07120.1"; exon_number "1"; FPKM "5.5054496321"; frac "0.718487"; conf_lo "4.636457"; conf_hi "6.374442"; cov "28.742766";
Chr5	Cufflinks	exon	2207476	2207562	1000	-	.	gene_id "AT5G07120"; transcript_id "AT5G07120.1"; exon_number "2"; FPKM "5.5054496321"; frac "0.718487"; conf_lo "4.636457"; conf_hi "6.374442"; cov "28.742766";
Chr5	Cufflinks	exon	2207644	2207904	1000	-	.	gene_id "AT5G07120"; transcript_id "AT5G07120.1"; exon_number "3"; FPKM "5.5054496321"; frac "0.718487"; conf_lo "4.636457"; conf_hi "6.374442"; cov "28.742766";
Chr5	Cufflinks	exon	2207999	2208208	1000	-	.	gene_id "AT5G07120"; transcript_id "AT5G07120.1"; exon_number "4"; FPKM "5.5054496321"; frac "0.718487"; conf_lo "4.636457"; conf_hi "6.374442"; cov "28.742766";
Chr5	Cufflinks	exon	2208276	2209516	1000	-	.	gene_id "AT5G07120"; transcript_id "AT5G07120.1"; exon_number "5"; FPKM "5.5054496321"; frac "0.718487"; conf_lo "4.636457"; conf_hi "6.374442"; cov "28.742766";
Chr5	Cufflinks	transcript	2210567	2212620	1000	+	.	gene_id "CUFF.10272"; transcript_id "AT5G07130.1"; FPKM "0.4333648720"; frac "1.000000"; conf_lo "0.172945"; conf_hi "0.693785"; cov "2.263737"; full_read_support "no";
Chr5	Cufflinks	exon	2210567	2210653	1000	+	.	gene_id "CUFF.10272"; transcript_id "AT5G07130.1"; exon_number "1"; FPKM "0.4333648720"; frac "1.000000"; conf_lo "0.172945"; conf_hi "0.693785"; cov "2.263737";
Chr5	Cufflinks	exon	2210745	2210896	1000	+	.	gene_id "CUFF.10272"; transcript_id "AT5G07130.1"; exon_number "2"; FPKM "0.4333648720"; frac "1.000000"; conf_lo "0.172945"; conf_hi "0.693785"; cov "2.263737";
Chr5	Cufflinks	exon	2210973	2211352	1000	+	.	gene_id "CUFF.10272"; transcript_id "AT5G07130.1"; exon_number "3"; FPKM "0.4333648720"; frac "1.000000"; conf_lo "0.172945"; conf_hi "0.693785"; cov "2.263737";
Chr5	Cufflinks	exon	2211435	2212620	1000	+	.	gene_id "CUFF.10272"; transcript_id "AT5G07130.1"; exon_number "4"; FPKM "0.4333648720"; frac "1.000000"; conf_lo "0.172945"; conf_hi "0.693785"; cov "2.263737";
Chr5	Cufflinks	transcript	2212678	2212748	1	-	.	gene_id "AT5G07135"; transcript_id "AT5G07135.1"; FPKM "0.0000000000"; frac "0.000000"; conf_lo "0.000000"; conf_hi "0.000000"; cov "0.000000"; full_read_support "no";
Chr5	Cufflinks	exon	2212678	2212748	1	-	.	gene_id "AT5G07135"; transcript_id "AT5G07135.1"; exon_number "1"; FPKM "0.0000000000"; frac "0.000000"; conf_lo "0.000000"; conf_hi "0.000000"; cov "0.000000";
Chr5	Cufflinks	transcript	2212826	2215530	1000	+	.	gene_id "AT5G07140"; transcript_id "AT5G07140.1"; FPKM "2.7771294358"; frac "1.000000"; conf_lo "2.192804"; conf_hi "3.361455"; cov "14.484526"; full_read_support "yes";
Chr5	Cufflinks	exon	2212826	2213256	1000	+	.	gene_id "AT5G07140"; transcript_id "AT5G07140.1"; exon_number "1"; FPKM "2.7771294358"; frac "1.000000"; conf_lo "2.192804"; conf_hi "3.361455"; cov "14.484526";
Chr5	Cufflinks	exon	2213451	2214537	1000	+	.	gene_id "AT5G07140"; transcript_id "AT5G07140.1"; exon_number "2"; FPKM "2.7771294358"; frac "1.000000"; conf_lo "2.192804"; conf_hi "3.361455"; cov "14.484526";
Chr5	Cufflinks	exon	2214849	2215530	1000	+	.	gene_id "AT5G07140"; transcript_id "AT5G07140.1"; exon_number "3"; FPKM "2.7771294358"; frac "1.000000"; conf_lo "2.192804"; conf_hi "3.361455"; cov "14.484526";
Chr5	Cufflinks	transcript	2216013	2218097	1000	-	.	gene_id "CUFF.10273"; transcript_id "CUFF.10273.1"; FPKM "1.4303192836"; frac "0.883721"; conf_lo "0.959247"; conf_hi "1.901391"; cov "7.463707"; full_read_support "yes";
Chr5	Cufflinks	exon	2216013	2216106	1000	-	.	gene_id "CUFF.10273"; transcript_id "CUFF.10273.1"; exon_number "1"; FPKM "1.4303192836"; frac "0.883721"; conf_lo "0.959247"; conf_hi "1.901391"; cov "7.463707";
Chr5	Cufflinks	exon	2216416	2218097	1000	-	.	gene_id "CUFF.10273"; transcript_id "CUFF.10273.1"; exon_number "2"; FPKM "1.4303192836"; frac "0.883721"; conf_lo "0.959247"; conf_hi "1.901391"; cov "7.463707";
Chr5	Cufflinks	transcript	2216873	2217812	1	-	.	gene_id "CUFF.10273"; transcript_id "AT5G07152.1"; FPKM "0.0000000000"; frac "0.000000"; conf_lo "0.000000"; conf_hi "0.183109"; cov "0.000000"; full_read_support "no";
Chr5	Cufflinks	exon	2216873	2217671	1	-	.	gene_id "CUFF.10273"; transcript_id "AT5G07152.1"; exon_number "1"; FPKM "0.0000000000"; frac "0.000000"; conf_lo "0.000000"; conf_hi "0.183109"; cov "0.000000";
Chr5	Cufflinks	exon	2217770	2217812	1	-	.	gene_id "CUFF.10273"; transcript_id "AT5G07152.1"; exon_number "2"; FPKM "0.0000000000"; frac "0.000000"; conf_lo "0.000000"; conf_hi "0.183109"; cov "0.000000";
Chr5	Cufflinks	transcript	2215820	2217983	1000	+	.	gene_id "CUFF.10274"; transcript_id "AT5G07150.1"; FPKM "0.2030241173"; frac "0.116279"; conf_lo "0.008623"; conf_hi "0.397425"; cov "1.059423"; full_read_support "no";
Chr5	Cufflinks	exon	2215820	2215928	1000	+	.	gene_id "CUFF.10274"; transcript_id "AT5G07150.1"; exon_number "1"; FPKM "0.2030241173"; frac "0.116279"; conf_lo "0.008623"; conf_hi "0.397425"; cov "1.059423";
Chr5	Cufflinks	exon	2216007	2216136	1000	+	.	gene_id "CUFF.10274"; transcript_id "AT5G07150.1"; exon_number "2"; FPKM "0.2030241173"; frac "0.116279"; conf_lo "0.008623"; conf_hi "0.397425"; cov "1.059423";
Chr5	Cufflinks	exon	2216224	2216295	1000	+	.	gene_id "CUFF.10274"; transcript_id "AT5G07150.1"; exon_number "3"; FPKM "0.2030241173"; frac "0.116279"; conf_lo "0.008623"; conf_hi "0.397425"; cov "1.059423";
Chr5	Cufflinks	exon	2216381	2216907	1000	+	.	gene_id "CUFF.10274"; transcript_id "AT5G07150.1"; exon_number "4"; FPKM "0.2030241173"; frac "0.116279"; conf_lo "0.008623"; conf_hi "0.397425"; cov "1.059423";
Chr5	Cufflinks	exon	2216998	2217191	1000	+	.	gene_id "CUFF.10274"; transcript_id "AT5G07150.1"; exon_number "5"; FPKM "0.2030241173"; frac "0.116279"; conf_lo "0.008623"; conf_hi "0.397425"; cov "1.059423";
Chr5	Cufflinks	exon	2217268	2217394	1000	+	.	gene_id "CUFF.10274"; transcript_id "AT5G07150.1"; exon_number "6"; FPKM "0.2030241173"; frac "0.116279"; conf_lo "0.008623"; conf_hi "0.397425"; cov "1.059423";
Chr5	Cufflinks	exon	2217481	2217983	1000	+	.	gene_id "CUFF.10274"; transcript_id "AT5G07150.1"; exon_number "7"; FPKM "0.2030241173"; frac "0.116279"; conf_lo "0.008623"; conf_hi "0.397425"; cov "1.059423";
Chr5	Cufflinks	transcript	2219971	2220709	1	-	.	gene_id "AT5G07160"; transcript_id "AT5G07160.1"; FPKM "0.0000000000"; frac "0.000000"; conf_lo "0.000000"; conf_hi "0.000000"; cov "0.000000"; full_read_support "no";
Chr5	Cufflinks	exon	2219971	2220044	1	-	.	gene_id "AT5G07160"; transcript_id "AT5G07160.1"; exon_number "1"; FPKM "0.0000000000"; frac "0.000000"; conf_lo "0.000000"; conf_hi "0.000000"; cov "0.000000";
Chr5	Cufflinks	exon	2220146	2220272	1	-	.	gene_id "AT5G07160"; transcript_id "AT5G07160.1"; exon_number "2"; FPKM "0.0000000000"; frac "0.000000"; conf_lo "0.000000"; conf_hi "0.000000"; cov "0.000000";
Chr5	Cufflinks	exon	2220370	2220460	1	-	.	gene_id "AT5G07160"; transcript_id "AT5G07160.1"; exon_number "3"; FPKM "0.0000000000"; frac "0.000000"; conf_lo "0.000000"; conf_hi "0.000000"; cov "0.000000";
Chr5	Cufflinks	exon	2220549	2220709	1	-	.	gene_id "AT5G07160"; transcript_id "AT5G07160.1"; exon_number "4"; FPKM "0.0000000000"; frac "0.000000"; conf_lo "0.000000"; conf_hi "0.000000"; cov "0.000000";
Chr5	Cufflinks	transcript	2222767	2225098	1	+	.	gene_id "AT5G07170"; transcript_id "AT5G07170.1"; FPKM "0.0000000000"; frac "0.000000"; conf_lo "0.000000"; conf_hi "0.000000"; cov "0.000000"; full_read_support "no";
Chr5	Cufflinks	exon	2222767	2223031	1	+	.	gene_id "AT5G07170"; transcript_id "AT5G07170.1"; exon_number "1"; FPKM "0.0000000000"; frac "0.000000"; conf_lo "0.000000"; conf_hi "0.000000"; cov "0.000000";
Chr5	Cufflinks	exon	2223111	2223182	1	+	.	gene_id "AT5G07170"; transcript_id "AT5G07170.1"; exon_number "2"; FPKM "0.0000000000"; frac "0.000000"; conf_lo "0.000000"; conf_hi "0.000000"; cov "0.000000";
Chr5	Cufflinks	exon	2223251	2223416	1	+	.	gene_id "AT5G07170"; transcript_id "AT5G07170.1"; exon_number "3"; FPKM "0.0000000000"; frac "0.000000"; conf_lo "0.000000"; conf_hi "0.000000"; cov "0.000000";
Chr5	Cufflinks	exon	2223483	2223594	1	+	.	gene_id "AT5G07170"; transcript_id "AT5G07170.1"; exon_number "4"; FPKM "0.0000000000"; frac "0.000000"; conf_lo "0.000000"; conf_hi "0.000000"; cov "0.000000";
Chr5	Cufflinks	exon	2223678	2223725	1	+	.	gene_id "AT5G07170"; transcript_id "AT5G07170.1"; exon_number "5"; FPKM "0.0000000000"; frac "0.000000"; conf_lo "0.000000"; conf_hi "0.000000"; cov "0.000000";
Chr5	Cufflinks	exon	2223803	2223867	1	+	.	gene_id "AT5G07170"; transcript_id "AT5G07170.1"; exon_number "6"; FPKM "0.0000000000"; frac "0.000000"; conf_lo "0.000000"; conf_hi "0.000000"; cov "0.000000";
Chr5	Cufflinks	exon	2223948	2224008	1	+	.	gene_id "AT5G07170"; transcript_id "AT5G07170.1"; exon_number "7"; FPKM "0.0000000000"; frac "0.000000"; conf_lo "0.000000"; conf_hi "0.000000"; cov "0.000000";
Chr5	Cufflinks	exon	2224092	2224157	1	+	.	gene_id "AT5G07170"; transcript_id "AT5G07170.1"; exon_number "8"; FPKM "0.0000000000"; frac "0.000000"; conf_lo "0.000000"; conf_hi "0.000000"; cov "0.000000";
Chr5	Cufflinks	exon	2224241	2224288	1	+	.	gene_id "AT5G07170"; transcript_id "AT5G07170.1"; exon_number "9"; FPKM "0.0000000000"; frac "0.000000"; conf_lo "0.000000"; conf_hi "0.000000"; cov "0.000000";
Chr5	Cufflinks	exon	2224366	2224406	1	+	.	gene_id "AT5G07170"; transcript_id "AT5G07170.1"; exon_number "10"; FPKM "0.0000000000"; frac "0.000000"; conf_lo "0.000000"; conf_hi "0.000000"; cov "0.000000";
Chr5	Cufflinks	exon	2224516	2224630	1	+	.	gene_id "AT5G07170"; transcript_id "AT5G07170.1"; exon_number "11"; FPKM "0.0000000000"; frac "0.000000"; conf_lo "0.000000"; conf_hi "0.000000"; cov "0.000000";
Chr5	Cufflinks	exon	2224723	2224779	1	+	.	gene_id "AT5G07170"; transcript_id "AT5G07170.1"; exon_number "12"; FPKM "0.0000000000"; frac "0.000000"; conf_lo "0.000000"; conf_hi "0.000000"; cov "0.000000";
Chr5	Cufflinks	exon	2224902	2224964	1	+	.	gene_id "AT5G07170"; transcript_id "AT5G07170.1"; exon_number "13"; FPKM "0.0000000000"; frac "0.000000"; conf_lo "0.000000"; conf_hi "0.000000"; cov "0.000000";
Chr5	Cufflinks	exon	2225051	2225098	1	+	.	gene_id "AT5G07170"; transcript_id "AT5G07170.1"; exon_number "14"; FPKM "0.0000000000"; frac "0.000000"; conf_lo "0.000000"; conf_hi "0.000000"; cov "0.000000";
Chr5	Cufflinks	transcript	2227507	2233578	362	-	.	gene_id "CUFF.10275"; transcript_id "CUFF.10275.1"; FPKM "0.4224307176"; frac "0.238055"; conf_lo "0.200921"; conf_hi "0.643940"; cov "2.203498"; full_read_support "yes";
Chr5	Cufflinks	exon	2227507	2228107	362	-	.	gene_id "CUFF.10275"; transcript_id "CUFF.10275.1"; exon_number "1"; FPKM "0.4224307176"; frac "0.238055"; conf_lo "0.200921"; conf_hi "0.643940"; cov "2.203498";
Chr5	Cufflinks	exon	2228184	2228554	362	-	.	gene_id "CUFF.10275"; transcript_id "CUFF.10275.1"; exon_number "2"; FPKM "0.4224307176"; frac "0.238055"; conf_lo "0.200921"; conf_hi "0.643940"; cov "2.203498";
Chr5	Cufflinks	exon	2228647	2228985	362	-	.	gene_id "CUFF.10275"; transcript_id "CUFF.10275.1"; exon_number "3"; FPKM "0.4224307176"; frac "0.238055"; conf_lo "0.200921"; conf_hi "0.643940"; cov "2.203498";
Chr5	Cufflinks	exon	2229073	2229201	362	-	.	gene_id "CUFF.10275"; transcript_id "CUFF.10275.1"; exon_number "4"; FPKM "0.4224307176"; frac "0.238055"; conf_lo "0.200921"; conf_hi "0.643940"; cov "2.203498";
Chr5	Cufflinks	exon	2229283	2229356	362	-	.	gene_id "CUFF.10275"; transcript_id "CUFF.10275.1"; exon_number "5"; FPKM "0.4224307176"; frac "0.238055"; conf_lo "0.200921"; conf_hi "0.643940"; cov "2.203498";
Chr5	Cufflinks	exon	2229434	2229505	362	-	.	gene_id "CUFF.10275"; transcript_id "CUFF.10275.1"; exon_number "6"; FPKM "0.4224307176"; frac "0.238055"; conf_lo "0.200921"; conf_hi "0.643940"; cov "2.203498";
Chr5	Cufflinks	exon	2229606	2229677	362	-	.	gene_id "CUFF.10275"; transcript_id "CUFF.10275.1"; exon_number "7"; FPKM "0.4224307176"; frac "0.238055"; conf_lo "0.200921"; conf_hi "0.643940"; cov "2.203498";
Chr5	Cufflinks	exon	2229758	2229829	362	-	.	gene_id "CUFF.10275"; transcript_id "CUFF.10275.1"; exon_number "8"; FPKM "0.4224307176"; frac "0.238055"; conf_lo "0.200921"; conf_hi "0.643940"; cov "2.203498";
Chr5	Cufflinks	exon	2229909	2229980	362	-	.	gene_id "CUFF.10275"; transcript_id "CUFF.10275.1"; exon_number "9"; FPKM "0.4224307176"; frac "0.238055"; conf_lo "0.200921"; conf_hi "0.643940"; cov "2.203498";
Chr5	Cufflinks	exon	2230066	2230137	362	-	.	gene_id "CUFF.10275"; transcript_id "CUFF.10275.1"; exon_number "10"; FPKM "0.4224307176"; frac "0.238055"; conf_lo "0.200921"; conf_hi "0.643940"; cov "2.203498";
Chr5	Cufflinks	exon	2230230	2230301	362	-	.	gene_id "CUFF.10275"; transcript_id "CUFF.10275.1"; exon_number "11"; FPKM "0.4224307176"; frac "0.238055"; conf_lo "0.200921"; conf_hi "0.643940"; cov "2.203498";
Chr5	Cufflinks	exon	2230389	2230460	362	-	.	gene_id "CUFF.10275"; transcript_id "CUFF.10275.1"; exon_number "12"; FPKM "0.4224307176"; frac "0.238055"; conf_lo "0.200921"; conf_hi "0.643940"; cov "2.203498";
Chr5	Cufflinks	exon	2230557	2230628	362	-	.	gene_id "CUFF.10275"; transcript_id "CUFF.10275.1"; exon_number "13"; FPKM "0.4224307176"; frac "0.238055"; conf_lo "0.200921"; conf_hi "0.643940"; cov "2.203498";
Chr5	Cufflinks	exon	2230704	2230775	362	-	.	gene_id "CUFF.10275"; transcript_id "CUFF.10275.1"; exon_number "14"; FPKM "0.4224307176"; frac "0.238055"; conf_lo "0.200921"; conf_hi "0.643940"; cov "2.203498";
Chr5	Cufflinks	exon	2230851	2230922	362	-	.	gene_id "CUFF.10275"; transcript_id "CUFF.10275.1"; exon_number "15"; FPKM "0.4224307176"; frac "0.238055"; conf_lo "0.200921"; conf_hi "0.643940"; cov "2.203498";
Chr5	Cufflinks	exon	2231008	2231079	362	-	.	gene_id "CUFF.10275"; transcript_id "CUFF.10275.1"; exon_number "16"; FPKM "0.4224307176"; frac "0.238055"; conf_lo "0.200921"; conf_hi "0.643940"; cov "2.203498";
Chr5	Cufflinks	exon	2231171	2231242	362	-	.	gene_id "CUFF.10275"; transcript_id "CUFF.10275.1"; exon_number "17"; FPKM "0.4224307176"; frac "0.238055"; conf_lo "0.200921"; conf_hi "0.643940"; cov "2.203498";
Chr5	Cufflinks	exon	2231329	2231397	362	-	.	gene_id "CUFF.10275"; transcript_id "CUFF.10275.1"; exon_number "18"; FPKM "0.4224307176"; frac "0.238055"; conf_lo "0.200921"; conf_hi "0.643940"; cov "2.203498";
Chr5	Cufflinks	exon	2231473	2231544	362	-	.	gene_id "CUFF.10275"; transcript_id "CUFF.10275.1"; exon_number "19"; FPKM "0.4224307176"; frac "0.238055"; conf_lo "0.200921"; conf_hi "0.643940"; cov "2.203498";
Chr5	Cufflinks	exon	2231633	2231704	362	-	.	gene_id "CUFF.10275"; transcript_id "CUFF.10275.1"; exon_number "20"; FPKM "0.4224307176"; frac "0.238055"; conf_lo "0.200921"; conf_hi "0.643940"; cov "2.203498";
Chr5	Cufflinks	exon	2231782	2231853	362	-	.	gene_id "CUFF.10275"; transcript_id "CUFF.10275.1"; exon_number "21"; FPKM "0.4224307176"; frac "0.238055"; conf_lo "0.200921"; conf_hi "0.643940"; cov "2.203498";
Chr5	Cufflinks	exon	2231950	2232176	362	-	.	gene_id "CUFF.10275"; transcript_id "CUFF.10275.1"; exon_number "22"; FPKM "0.4224307176"; frac "0.238055"; conf_lo "0.200921"; conf_hi "0.643940"; cov "2.203498";
Chr5	Cufflinks	exon	2232263	2232334	362	-	.	gene_id "CUFF.10275"; transcript_id "CUFF.10275.1"; exon_number "23"; FPKM "0.4224307176"; frac "0.238055"; conf_lo "0.200921"; conf_hi "0.643940"; cov "2.203498";
Chr5	Cufflinks	exon	2232423	2232494	362	-	.	gene_id "CUFF.10275"; transcript_id "CUFF.10275.1"; exon_number "24"; FPKM "0.4224307176"; frac "0.238055"; conf_lo "0.200921"; conf_hi "0.643940"; cov "2.203498";
Chr5	Cufflinks	exon	2232590	2232728	362	-	.	gene_id "CUFF.10275"; transcript_id "CUFF.10275.1"; exon_number "25"; FPKM "0.4224307176"; frac "0.238055"; conf_lo "0.200921"; conf_hi "0.643940"; cov "2.203498";
Chr5	Cufflinks	exon	2233139	2233578	362	-	.	gene_id "CUFF.10275"; transcript_id "CUFF.10275.1"; exon_number "26"; FPKM "0.4224307176"; frac "0.238055"; conf_lo "0.200921"; conf_hi "0.643940"; cov "2.203498";
Chr5	Cufflinks	transcript	2227507	2232110	326	-	.	gene_id "CUFF.10275"; transcript_id "CUFF.10275.2"; FPKM "0.3809154776"; frac "0.164568"; conf_lo "0.125676"; conf_hi "0.636155"; cov "1.986945"; full_read_support "no";
Chr5	Cufflinks	exon	2227507	2228107	326	-	.	gene_id "CUFF.10275"; transcript_id "CUFF.10275.2"; exon_number "1"; FPKM "0.3809154776"; frac "0.164568"; conf_lo "0.125676"; conf_hi "0.636155"; cov "1.986945";
Chr5	Cufflinks	exon	2228184	2228554	326	-	.	gene_id "CUFF.10275"; transcript_id "CUFF.10275.2"; exon_number "2"; FPKM "0.3809154776"; frac "0.164568"; conf_lo "0.125676"; conf_hi "0.636155"; cov "1.986945";
Chr5	Cufflinks	exon	2228647	2228985	326	-	.	gene_id "CUFF.10275"; transcript_id "CUFF.10275.2"; exon_number "3"; FPKM "0.3809154776"; frac "0.164568"; conf_lo "0.125676"; conf_hi "0.636155"; cov "1.986945";
Chr5	Cufflinks	exon	2229073	2229201	326	-	.	gene_id "CUFF.10275"; transcript_id "CUFF.10275.2"; exon_number "4"; FPKM "0.3809154776"; frac "0.164568"; conf_lo "0.125676"; conf_hi "0.636155"; cov "1.986945";
Chr5	Cufflinks	exon	2229283	2229356	326	-	.	gene_id "CUFF.10275"; transcript_id "CUFF.10275.2"; exon_number "5"; FPKM "0.3809154776"; frac "0.164568"; conf_lo "0.125676"; conf_hi "0.636155"; cov "1.986945";
Chr5	Cufflinks	exon	2229434	2229505	326	-	.	gene_id "CUFF.10275"; transcript_id "CUFF.10275.2"; exon_number "6"; FPKM "0.3809154776"; frac "0.164568"; conf_lo "0.125676"; conf_hi "0.636155"; cov "1.986945";
Chr5	Cufflinks	exon	2229606	2229677	326	-	.	gene_id "CUFF.10275"; transcript_id "CUFF.10275.2"; exon_number "7"; FPKM "0.3809154776"; frac "0.164568"; conf_lo "0.125676"; conf_hi "0.636155"; cov "1.986945";
Chr5	Cufflinks	exon	2229758	2229980	326	-	.	gene_id "CUFF.10275"; transcript_id "CUFF.10275.2"; exon_number "8"; FPKM "0.3809154776"; frac "0.164568"; conf_lo "0.125676"; conf_hi "0.636155"; cov "1.986945";
Chr5	Cufflinks	exon	2230066	2230137	326	-	.	gene_id "CUFF.10275"; transcript_id "CUFF.10275.2"; exon_number "9"; FPKM "0.3809154776"; frac "0.164568"; conf_lo "0.125676"; conf_hi "0.636155"; cov "1.986945";
Chr5	Cufflinks	exon	2230230	2230301	326	-	.	gene_id "CUFF.10275"; transcript_id "CUFF.10275.2"; exon_number "10"; FPKM "0.3809154776"; frac "0.164568"; conf_lo "0.125676"; conf_hi "0.636155"; cov "1.986945";
Chr5	Cufflinks	exon	2230389	2230460	326	-	.	gene_id "CUFF.10275"; transcript_id "CUFF.10275.2"; exon_number "11"; FPKM "0.3809154776"; frac "0.164568"; conf_lo "0.125676"; conf_hi "0.636155"; cov "1.986945";
Chr5	Cufflinks	exon	2230557	2230628	326	-	.	gene_id "CUFF.10275"; transcript_id "CUFF.10275.2"; exon_number "12"; FPKM "0.3809154776"; frac "0.164568"; conf_lo "0.125676"; conf_hi "0.636155"; cov "1.986945";
Chr5	Cufflinks	exon	2230704	2230775	326	-	.	gene_id "CUFF.10275"; transcript_id "CUFF.10275.2"; exon_number "13"; FPKM "0.3809154776"; frac "0.164568"; conf_lo "0.125676"; conf_hi "0.636155"; cov "1.986945";
Chr5	Cufflinks	exon	2230851	2230922	326	-	.	gene_id "CUFF.10275"; transcript_id "CUFF.10275.2"; exon_number "14"; FPKM "0.3809154776"; frac "0.164568"; conf_lo "0.125676"; conf_hi "0.636155"; cov "1.986945";
Chr5	Cufflinks	exon	2231008	2231079	326	-	.	gene_id "CUFF.10275"; transcript_id "CUFF.10275.2"; exon_number "15"; FPKM "0.3809154776"; frac "0.164568"; conf_lo "0.125676"; conf_hi "0.636155"; cov "1.986945";
Chr5	Cufflinks	exon	2231171	2231242	326	-	.	gene_id "CUFF.10275"; transcript_id "CUFF.10275.2"; exon_number "16"; FPKM "0.3809154776"; frac "0.164568"; conf_lo "0.125676"; conf_hi "0.636155"; cov "1.986945";
Chr5	Cufflinks	exon	2231329	2231397	326	-	.	gene_id "CUFF.10275"; transcript_id "CUFF.10275.2"; exon_number "17"; FPKM "0.3809154776"; frac "0.164568"; conf_lo "0.125676"; conf_hi "0.636155"; cov "1.986945";
Chr5	Cufflinks	exon	2231473	2231544	326	-	.	gene_id "CUFF.10275"; transcript_id "CUFF.10275.2"; exon_number "18"; FPKM "0.3809154776"; frac "0.164568"; conf_lo "0.125676"; conf_hi "0.636155"; cov "1.986945";
Chr5	Cufflinks	exon	2231633	2231704	326	-	.	gene_id "CUFF.10275"; transcript_id "CUFF.10275.2"; exon_number "19"; FPKM "0.3809154776"; frac "0.164568"; conf_lo "0.125676"; conf_hi "0.636155"; cov "1.986945";
Chr5	Cufflinks	exon	2231782	2231855	326	-	.	gene_id "CUFF.10275"; transcript_id "CUFF.10275.2"; exon_number "20"; FPKM "0.3809154776"; frac "0.164568"; conf_lo "0.125676"; conf_hi "0.636155"; cov "1.986945";
Chr5	Cufflinks	exon	2231952	2232023	326	-	.	gene_id "CUFF.10275"; transcript_id "CUFF.10275.2"; exon_number "21"; FPKM "0.3809154776"; frac "0.164568"; conf_lo "0.125676"; conf_hi "0.636155"; cov "1.986945";
Chr5	Cufflinks	exon	2232107	2232110	326	-	.	gene_id "CUFF.10275"; transcript_id "CUFF.10275.2"; exon_number "22"; FPKM "0.3809154776"; frac "0.164568"; conf_lo "0.125676"; conf_hi "0.636155"; cov "1.986945";
Chr5	Cufflinks	transcript	2227571	2233417	1000	-	.	gene_id "CUFF.10275"; transcript_id "AT5G07180.1"; FPKM "1.1657006229"; frac "0.597376"; conf_lo "0.811132"; conf_hi "1.520269"; cov "6.080569"; full_read_support "yes";
Chr5	Cufflinks	exon	2227571	2228107	1000	-	.	gene_id "CUFF.10275"; transcript_id "AT5G07180.1"; exon_number "1"; FPKM "1.1657006229"; frac "0.597376"; conf_lo "0.811132"; conf_hi "1.520269"; cov "6.080569";
Chr5	Cufflinks	exon	2228184	2228554	1000	-	.	gene_id "CUFF.10275"; transcript_id "AT5G07180.1"; exon_number "2"; FPKM "1.1657006229"; frac "0.597376"; conf_lo "0.811132"; conf_hi "1.520269"; cov "6.080569";
Chr5	Cufflinks	exon	2228647	2228985	1000	-	.	gene_id "CUFF.10275"; transcript_id "AT5G07180.1"; exon_number "3"; FPKM "1.1657006229"; frac "0.597376"; conf_lo "0.811132"; conf_hi "1.520269"; cov "6.080569";
Chr5	Cufflinks	exon	2229073	2229201	1000	-	.	gene_id "CUFF.10275"; transcript_id "AT5G07180.1"; exon_number "4"; FPKM "1.1657006229"; frac "0.597376"; conf_lo "0.811132"; conf_hi "1.520269"; cov "6.080569";
Chr5	Cufflinks	exon	2229283	2229356	1000	-	.	gene_id "CUFF.10275"; transcript_id "AT5G07180.1"; exon_number "5"; FPKM "1.1657006229"; frac "0.597376"; conf_lo "0.811132"; conf_hi "1.520269"; cov "6.080569";
Chr5	Cufflinks	exon	2229434	2229505	1000	-	.	gene_id "CUFF.10275"; transcript_id "AT5G07180.1"; exon_number "6"; FPKM "1.1657006229"; frac "0.597376"; conf_lo "0.811132"; conf_hi "1.520269"; cov "6.080569";
Chr5	Cufflinks	exon	2229606	2229677	1000	-	.	gene_id "CUFF.10275"; transcript_id "AT5G07180.1"; exon_number "7"; FPKM "1.1657006229"; frac "0.597376"; conf_lo "0.811132"; conf_hi "1.520269"; cov "6.080569";
Chr5	Cufflinks	exon	2229758	2229829	1000	-	.	gene_id "CUFF.10275"; transcript_id "AT5G07180.1"; exon_number "8"; FPKM "1.1657006229"; frac "0.597376"; conf_lo "0.811132"; conf_hi "1.520269"; cov "6.080569";
Chr5	Cufflinks	exon	2229909	2229980	1000	-	.	gene_id "CUFF.10275"; transcript_id "AT5G07180.1"; exon_number "9"; FPKM "1.1657006229"; frac "0.597376"; conf_lo "0.811132"; conf_hi "1.520269"; cov "6.080569";
Chr5	Cufflinks	exon	2230066	2230137	1000	-	.	gene_id "CUFF.10275"; transcript_id "AT5G07180.1"; exon_number "10"; FPKM "1.1657006229"; frac "0.597376"; conf_lo "0.811132"; conf_hi "1.520269"; cov "6.080569";
Chr5	Cufflinks	exon	2230230	2230301	1000	-	.	gene_id "CUFF.10275"; transcript_id "AT5G07180.1"; exon_number "11"; FPKM "1.1657006229"; frac "0.597376"; conf_lo "0.811132"; conf_hi "1.520269"; cov "6.080569";
Chr5	Cufflinks	exon	2230389	2230460	1000	-	.	gene_id "CUFF.10275"; transcript_id "AT5G07180.1"; exon_number "12"; FPKM "1.1657006229"; frac "0.597376"; conf_lo "0.811132"; conf_hi "1.520269"; cov "6.080569";
Chr5	Cufflinks	exon	2230557	2230628	1000	-	.	gene_id "CUFF.10275"; transcript_id "AT5G07180.1"; exon_number "13"; FPKM "1.1657006229"; frac "0.597376"; conf_lo "0.811132"; conf_hi "1.520269"; cov "6.080569";
Chr5	Cufflinks	exon	2230704	2230775	1000	-	.	gene_id "CUFF.10275"; transcript_id "AT5G07180.1"; exon_number "14"; FPKM "1.1657006229"; frac "0.597376"; conf_lo "0.811132"; conf_hi "1.520269"; cov "6.080569";
Chr5	Cufflinks	exon	2230851	2230922	1000	-	.	gene_id "CUFF.10275"; transcript_id "AT5G07180.1"; exon_number "15"; FPKM "1.1657006229"; frac "0.597376"; conf_lo "0.811132"; conf_hi "1.520269"; cov "6.080569";
Chr5	Cufflinks	exon	2231008	2231079	1000	-	.	gene_id "CUFF.10275"; transcript_id "AT5G07180.1"; exon_number "16"; FPKM "1.1657006229"; frac "0.597376"; conf_lo "0.811132"; conf_hi "1.520269"; cov "6.080569";
Chr5	Cufflinks	exon	2231171	2231242	1000	-	.	gene_id "CUFF.10275"; transcript_id "AT5G07180.1"; exon_number "17"; FPKM "1.1657006229"; frac "0.597376"; conf_lo "0.811132"; conf_hi "1.520269"; cov "6.080569";
Chr5	Cufflinks	exon	2231329	2231397	1000	-	.	gene_id "CUFF.10275"; transcript_id "AT5G07180.1"; exon_number "18"; FPKM "1.1657006229"; frac "0.597376"; conf_lo "0.811132"; conf_hi "1.520269"; cov "6.080569";
Chr5	Cufflinks	exon	2231473	2231544	1000	-	.	gene_id "CUFF.10275"; transcript_id "AT5G07180.1"; exon_number "19"; FPKM "1.1657006229"; frac "0.597376"; conf_lo "0.811132"; conf_hi "1.520269"; cov "6.080569";
Chr5	Cufflinks	exon	2231633	2231704	1000	-	.	gene_id "CUFF.10275"; transcript_id "AT5G07180.1"; exon_number "20"; FPKM "1.1657006229"; frac "0.597376"; conf_lo "0.811132"; conf_hi "1.520269"; cov "6.080569";
Chr5	Cufflinks	exon	2231782	2231853	1000	-	.	gene_id "CUFF.10275"; transcript_id "AT5G07180.1"; exon_number "21"; FPKM "1.1657006229"; frac "0.597376"; conf_lo "0.811132"; conf_hi "1.520269"; cov "6.080569";
Chr5	Cufflinks	exon	2231950	2232021	1000	-	.	gene_id "CUFF.10275"; transcript_id "AT5G07180.1"; exon_number "22"; FPKM "1.1657006229"; frac "0.597376"; conf_lo "0.811132"; conf_hi "1.520269"; cov "6.080569";
Chr5	Cufflinks	exon	2232105	2232176	1000	-	.	gene_id "CUFF.10275"; transcript_id "AT5G07180.1"; exon_number "23"; FPKM "1.1657006229"; frac "0.597376"; conf_lo "0.811132"; conf_hi "1.520269"; cov "6.080569";
Chr5	Cufflinks	exon	2232263	2232334	1000	-	.	gene_id "CUFF.10275"; transcript_id "AT5G07180.1"; exon_number "24"; FPKM "1.1657006229"; frac "0.597376"; conf_lo "0.811132"; conf_hi "1.520269"; cov "6.080569";
Chr5	Cufflinks	exon	2232423	2232494	1000	-	.	gene_id "CUFF.10275"; transcript_id "AT5G07180.1"; exon_number "25"; FPKM "1.1657006229"; frac "0.597376"; conf_lo "0.811132"; conf_hi "1.520269"; cov "6.080569";
Chr5	Cufflinks	exon	2232590	2232728	1000	-	.	gene_id "CUFF.10275"; transcript_id "AT5G07180.1"; exon_number "26"; FPKM "1.1657006229"; frac "0.597376"; conf_lo "0.811132"; conf_hi "1.520269"; cov "6.080569";
Chr5	Cufflinks	exon	2233139	2233417	1000	-	.	gene_id "CUFF.10275"; transcript_id "AT5G07180.1"; exon_number "27"; FPKM "1.1657006229"; frac "0.597376"; conf_lo "0.811132"; conf_hi "1.520269"; cov "6.080569";
Chr5	Cufflinks	transcript	2237507	2238671	1	+	.	gene_id "AT5G07190"; transcript_id "AT5G07190.2"; FPKM "0.0000000000"; frac "0.000000"; conf_lo "0.000000"; conf_hi "0.000000"; cov "0.000000"; full_read_support "no";
Chr5	Cufflinks	exon	2237507	2237893	1	+	.	gene_id "AT5G07190"; transcript_id "AT5G07190.2"; exon_number "1"; FPKM "0.0000000000"; frac "0.000000"; conf_lo "0.000000"; conf_hi "0.000000"; cov "0.000000";
Chr5	Cufflinks	exon	2238042	2238671	1	+	.	gene_id "AT5G07190"; transcript_id "AT5G07190.2"; exon_number "2"; FPKM "0.0000000000"; frac "0.000000"; conf_lo "0.000000"; conf_hi "0.000000"; cov "0.000000";
Chr5	Cufflinks	transcript	2237562	2238662	1	+	.	gene_id "AT5G07190"; transcript_id "AT5G07190.1"; FPKM "0.0000000000"; frac "0.000000"; conf_lo "0.000000"; conf_hi "0.000000"; cov "0.000000"; full_read_support "no";
Chr5	Cufflinks	exon	2237562	2237693	1	+	.	gene_id "AT5G07190"; transcript_id "AT5G07190.1"; exon_number "1"; FPKM "0.0000000000"; frac "0.000000"; conf_lo "0.000000"; conf_hi "0.000000"; cov "0.000000";
Chr5	Cufflinks	exon	2237783	2237893	1	+	.	gene_id "AT5G07190"; transcript_id "AT5G07190.1"; exon_number "2"; FPKM "0.0000000000"; frac "0.000000"; conf_lo "0.000000"; conf_hi "0.000000"; cov "0.000000";
Chr5	Cufflinks	exon	2238042	2238662	1	+	.	gene_id "AT5G07190"; transcript_id "AT5G07190.1"; exon_number "3"; FPKM "0.0000000000"; frac "0.000000"; conf_lo "0.000000"; conf_hi "0.000000"; cov "0.000000";
Chr5	Cufflinks	transcript	2243553	2245339	1000	-	.	gene_id "AT5G07200"; transcript_id "AT5G07200.1"; FPKM "0.1649981345"; frac "1.000000"; conf_lo "0.000000"; conf_hi "0.330076"; cov "0.861889"; full_read_support "no";
Chr5	Cufflinks	exon	2243553	2244107	1000	-	.	gene_id "AT5G07200"; transcript_id "AT5G07200.1"; exon_number "1"; FPKM "0.1649981345"; frac "1.000000"; conf_lo "0.000000"; conf_hi "0.330076"; cov "0.861889";
Chr5	Cufflinks	exon	2244204	2244525	1000	-	.	gene_id "AT5G07200"; transcript_id "AT5G07200.1"; exon_number "2"; FPKM "0.1649981345"; frac "1.000000"; conf_lo "0.000000"; conf_hi "0.330076"; cov "0.861889";
Chr5	Cufflinks	exon	2244610	2245339	1000	-	.	gene_id "AT5G07200"; transcript_id "AT5G07200.1"; exon_number "3"; FPKM "0.1649981345"; frac "1.000000"; conf_lo "0.000000"; conf_hi "0.330076"; cov "0.861889";
Chr5	Cufflinks	transcript	2511442	2513095	1000	+	.	gene_id "CUFF.10276"; transcript_id "AT5G07860.1"; FPKM "4.9498499706"; frac "1.000000"; conf_lo "3.972229"; conf_hi "5.927471"; cov "25.607012"; full_read_support "yes";
Chr5	Cufflinks	exon	2511442	2511925	1000	+	.	gene_id "CUFF.10276"; transcript_id "AT5G07860.1"; exon_number "1"; FPKM "4.9498499706"; frac "1.000000"; conf_lo "3.972229"; conf_hi "5.927471"; cov "25.607012";
Chr5	Cufflinks	exon	2512089	2513095	1000	+	.	gene_id "CUFF.10276"; transcript_id "AT5G07860.1"; exon_number "2"; FPKM "4.9498499706"; frac "1.000000"; conf_lo "3.972229"; conf_hi "5.927471"; cov "25.607012";
Chr5	Cufflinks	transcript	2252237	2256018	1	+	.	gene_id "AT5G07210"; transcript_id "AT5G07210.1"; FPKM "0.0000000000"; frac "0.000000"; conf_lo "0.000000"; conf_hi "0.000000"; cov "0.000000"; full_read_support "no";
Chr5	Cufflinks	exon	2252237	2252360	1	+	.	gene_id "AT5G07210"; transcript_id "AT5G07210.1"; exon_number "1"; FPKM "0.0000000000"; frac "0.000000"; conf_lo "0.000000"; conf_hi "0.000000"; cov "0.000000";
Chr5	Cufflinks	exon	2253173	2253352	1	+	.	gene_id "AT5G07210"; transcript_id "AT5G07210.1"; exon_number "2"; FPKM "0.0000000000"; frac "0.000000"; conf_lo "0.000000"; conf_hi "0.000000"; cov "0.000000";
Chr5	Cufflinks	exon	2253465	2253920	1	+	.	gene_id "AT5G07210"; transcript_id "AT5G07210.1"; exon_number "3"; FPKM "0.0000000000"; frac "0.000000"; conf_lo "0.000000"; conf_hi "0.000000"; cov "0.000000";
Chr5	Cufflinks	exon	2254048	2254124	1	+	.	gene_id "AT5G07210"; transcript_id "AT5G07210.1"; exon_number "4"; FPKM "0.0000000000"; frac "0.000000"; conf_lo "0.000000"; conf_hi "0.000000"; cov "0.000000";
Chr5	Cufflinks	exon	2254430	2255158	1	+	.	gene_id "AT5G07210"; transcript_id "AT5G07210.1"; exon_number "5"; FPKM "0.0000000000"; frac "0.000000"; conf_lo "0.000000"; conf_hi "0.000000"; cov "0.000000";
Chr5	Cufflinks	exon	2255252	2255362	1	+	.	gene_id "AT5G07210"; transcript_id "AT5G07210.1"; exon_number "6"; FPKM "0.0000000000"; frac "0.000000"; conf_lo "0.000000"; conf_hi "0.000000"; cov "0.000000";
Chr5	Cufflinks	exon	2255613	2255699	1	+	.	gene_id "AT5G07210"; transcript_id "AT5G07210.1"; exon_number "7"; FPKM "0.0000000000"; frac "0.000000"; conf_lo "0.000000"; conf_hi "0.000000"; cov "0.000000";
Chr5	Cufflinks	exon	2255809	2255856	1	+	.	gene_id "AT5G07210"; transcript_id "AT5G07210.1"; exon_number "8"; FPKM "0.0000000000"; frac "0.000000"; conf_lo "0.000000"; conf_hi "0.000000"; cov "0.000000";
Chr5	Cufflinks	exon	2255965	2256018	1	+	.	gene_id "AT5G07210"; transcript_id "AT5G07210.1"; exon_number "9"; FPKM "0.0000000000"; frac "0.000000"; conf_lo "0.000000"; conf_hi "0.000000"; cov "0.000000";
Chr5	Cufflinks	transcript	2257475	2262962	1	-	.	gene_id "AT5G07215"; transcript_id "AT5G07215.1"; FPKM "0.0000000000"; frac "0.000000"; conf_lo "0.000000"; conf_hi "0.000000"; cov "0.000000"; full_read_support "no";
Chr5	Cufflinks	exon	2257475	2262962	1	-	.	gene_id "AT5G07215"; transcript_id "AT5G07215.1"; exon_number "1"; FPKM "0.0000000000"; frac "0.000000"; conf_lo "0.000000"; conf_hi "0.000000"; cov "0.000000";
Chr5	Cufflinks	transcript	2265256	2266967	1000	-	.	gene_id "CUFF.10277"; transcript_id "AT5G07220.1"; FPKM "20.8622674452"; frac "1.000000"; conf_lo "18.691999"; conf_hi "23.032536"; cov "108.839983"; full_read_support "yes";
Chr5	Cufflinks	exon	2265256	2265853	1000	-	.	gene_id "CUFF.10277"; transcript_id "AT5G07220.1"; exon_number "1"; FPKM "20.8622674452"; frac "1.000000"; conf_lo "18.691999"; conf_hi "23.032536"; cov "108.839983";
Chr5	Cufflinks	exon	2265940	2266086	1000	-	.	gene_id "CUFF.10277"; transcript_id "AT5G07220.1"; exon_number "2"; FPKM "20.8622674452"; frac "1.000000"; conf_lo "18.691999"; conf_hi "23.032536"; cov "108.839983";
Chr5	Cufflinks	exon	2266173	2266429	1000	-	.	gene_id "CUFF.10277"; transcript_id "AT5G07220.1"; exon_number "3"; FPKM "20.8622674452"; frac "1.000000"; conf_lo "18.691999"; conf_hi "23.032536"; cov "108.839983";
Chr5	Cufflinks	exon	2266522	2266967	1000	-	.	gene_id "CUFF.10277"; transcript_id "AT5G07220.1"; exon_number "4"; FPKM "20.8622674452"; frac "1.000000"; conf_lo "18.691999"; conf_hi "23.032536"; cov "108.839983";
Chr5	Cufflinks	transcript	2268642	2270227	1	-	.	gene_id "AT5G07225"; transcript_id "AT5G07225.1"; FPKM "0.0000000000"; frac "0.000000"; conf_lo "0.000000"; conf_hi "0.000000"; cov "0.000000"; full_read_support "no";
Chr5	Cufflinks	exon	2268642	2268677	1	-	.	gene_id "AT5G07225"; transcript_id "AT5G07225.1"; exon_number "1"; FPKM "0.0000000000"; frac "0.000000"; conf_lo "0.000000"; conf_hi "0.000000"; cov "0.000000";
Chr5	Cufflinks	exon	2269004	2269112	1	-	.	gene_id "AT5G07225"; transcript_id "AT5G07225.1"; exon_number "2"; FPKM "0.0000000000"; frac "0.000000"; conf_lo "0.000000"; conf_hi "0.000000"; cov "0.000000";
Chr5	Cufflinks	exon	2269372	2269493	1	-	.	gene_id "AT5G07225"; transcript_id "AT5G07225.1"; exon_number "3"; FPKM "0.0000000000"; frac "0.000000"; conf_lo "0.000000"; conf_hi "0.000000"; cov "0.000000";
Chr5	Cufflinks	exon	2269642	2269679	1	-	.	gene_id "AT5G07225"; transcript_id "AT5G07225.1"; exon_number "4"; FPKM "0.0000000000"; frac "0.000000"; conf_lo "0.000000"; conf_hi "0.000000"; cov "0.000000";
Chr5	Cufflinks	exon	2269828	2270227	1	-	.	gene_id "AT5G07225"; transcript_id "AT5G07225.1"; exon_number "5"; FPKM "0.0000000000"; frac "0.000000"; conf_lo "0.000000"; conf_hi "0.000000"; cov "0.000000";
Chr5	Cufflinks	transcript	2270965	2271610	1	+	.	gene_id "AT5G07230"; transcript_id "AT5G07230.1"; FPKM "0.0000000000"; frac "0.000000"; conf_lo "0.000000"; conf_hi "0.000000"; cov "0.000000"; full_read_support "no";
Chr5	Cufflinks	exon	2270965	2271274	1	+	.	gene_id "AT5G07230"; transcript_id "AT5G07230.1"; exon_number "1"; FPKM "0.0000000000"; frac "0.000000"; conf_lo "0.000000"; conf_hi "0.000000"; cov "0.000000";
Chr5	Cufflinks	exon	2271395	2271610	1	+	.	gene_id "AT5G07230"; transcript_id "AT5G07230.1"; exon_number "2"; FPKM "0.0000000000"; frac "0.000000"; conf_lo "0.000000"; conf_hi "0.000000"; cov "0.000000";
Chr5	Cufflinks	transcript	2271919	2272718	508	+	.	gene_id "CUFF.10278"; transcript_id "CUFF.10278.1"; FPKM "2.6205775489"; frac "0.109454"; conf_lo "1.410818"; conf_hi "3.830337"; cov "13.680131"; full_read_support "yes";
Chr5	Cufflinks	exon	2271919	2272718	508	+	.	gene_id "CUFF.10278"; transcript_id "CUFF.10278.1"; exon_number "1"; FPKM "2.6205775489"; frac "0.109454"; conf_lo "1.410818"; conf_hi "3.830337"; cov "13.680131";
Chr5	Cufflinks	transcript	2271919	2274288	1000	+	.	gene_id "CUFF.10278"; transcript_id "AT5G07240.1"; FPKM "5.1491622215"; frac "0.491387"; conf_lo "4.136510"; conf_hi "6.161815"; cov "26.880034"; full_read_support "yes";
Chr5	Cufflinks	exon	2271919	2272387	1000	+	.	gene_id "CUFF.10278"; transcript_id "AT5G07240.1"; exon_number "1"; FPKM "5.1491622215"; frac "0.491387"; conf_lo "4.136510"; conf_hi "6.161815"; cov "26.880034";
Chr5	Cufflinks	exon	2273206	2274288	1000	+	.	gene_id "CUFF.10278"; transcript_id "AT5G07240.1"; exon_number "2"; FPKM "5.1491622215"; frac "0.491387"; conf_lo "4.136510"; conf_hi "6.161815"; cov "26.880034";
Chr5	Cufflinks	transcript	2274260	2275990	1000	-	.	gene_id "AT5G07250"; transcript_id "AT5G07250.1"; FPKM "5.2854286782"; frac "0.399159"; conf_lo "4.178574"; conf_hi "6.392283"; cov "27.591382"; full_read_support "yes";
Chr5	Cufflinks	exon	2274260	2274551	1000	-	.	gene_id "AT5G07250"; transcript_id "AT5G07250.1"; exon_number "1"; FPKM "5.2854286782"; frac "0.399159"; conf_lo "4.178574"; conf_hi "6.392283"; cov "27.591382";
Chr5	Cufflinks	exon	2274632	2274882	1000	-	.	gene_id "AT5G07250"; transcript_id "AT5G07250.1"; exon_number "2"; FPKM "5.2854286782"; frac "0.399159"; conf_lo "4.178574"; conf_hi "6.392283"; cov "27.591382";
Chr5	Cufflinks	exon	2274968	2275131	1000	-	.	gene_id "AT5G07250"; transcript_id "AT5G07250.1"; exon_number "3"; FPKM "5.2854286782"; frac "0.399159"; conf_lo "4.178574"; conf_hi "6.392283"; cov "27.591382";
Chr5	Cufflinks	exon	2275222	2275385	1000	-	.	gene_id "AT5G07250"; transcript_id "AT5G07250.1"; exon_number "4"; FPKM "5.2854286782"; frac "0.399159"; conf_lo "4.178574"; conf_hi "6.392283"; cov "27.591382";
Chr5	Cufflinks	exon	2275589	2275990	1000	-	.	gene_id "AT5G07250"; transcript_id "AT5G07250.1"; exon_number "5"; FPKM "5.2854286782"; frac "0.399159"; conf_lo "4.178574"; conf_hi "6.392283"; cov "27.591382";
Chr5	Cufflinks	transcript	2274260	2275990	1	-	.	gene_id "AT5G07250"; transcript_id "AT5G07250.2"; FPKM "0.0000000000"; frac "0.000000"; conf_lo "0.000000"; conf_hi "0.125219"; cov "0.000000"; full_read_support "no";
Chr5	Cufflinks	exon	2274260	2274551	1	-	.	gene_id "AT5G07250"; transcript_id "AT5G07250.2"; exon_number "1"; FPKM "0.0000000000"; frac "0.000000"; conf_lo "0.000000"; conf_hi "0.125219"; cov "0.000000";
Chr5	Cufflinks	exon	2274632	2274741	1	-	.	gene_id "AT5G07250"; transcript_id "AT5G07250.2"; exon_number "2"; FPKM "0.0000000000"; frac "0.000000"; conf_lo "0.000000"; conf_hi "0.125219"; cov "0.000000";
Chr5	Cufflinks	exon	2274968	2275131	1	-	.	gene_id "AT5G07250"; transcript_id "AT5G07250.2"; exon_number "3"; FPKM "0.0000000000"; frac "0.000000"; conf_lo "0.000000"; conf_hi "0.125219"; cov "0.000000";
Chr5	Cufflinks	exon	2275222	2275385	1	-	.	gene_id "AT5G07250"; transcript_id "AT5G07250.2"; exon_number "4"; FPKM "0.0000000000"; frac "0.000000"; conf_lo "0.000000"; conf_hi "0.125219"; cov "0.000000";
Chr5	Cufflinks	exon	2275589	2275990	1	-	.	gene_id "AT5G07250"; transcript_id "AT5G07250.2"; exon_number "5"; FPKM "0.0000000000"; frac "0.000000"; conf_lo "0.000000"; conf_hi "0.125219"; cov "0.000000";
Chr5	Cufflinks	transcript	2277813	2280280	1000	+	.	gene_id "AT5G07260"; transcript_id "AT5G07260.2"; FPKM "0.1032757859"; frac "1.000000"; conf_lo "0.000000"; conf_hi "0.244854"; cov "0.539474"; full_read_support "no";
Chr5	Cufflinks	exon	2277813	2277888	1000	+	.	gene_id "AT5G07260"; transcript_id "AT5G07260.2"; exon_number "1"; FPKM "0.1032757859"; frac "1.000000"; conf_lo "0.000000"; conf_hi "0.244854"; cov "0.539474";
Chr5	Cufflinks	exon	2278051	2278552	1000	+	.	gene_id "AT5G07260"; transcript_id "AT5G07260.2"; exon_number "2"; FPKM "0.1032757859"; frac "1.000000"; conf_lo "0.000000"; conf_hi "0.244854"; cov "0.539474";
Chr5	Cufflinks	exon	2278631	2278705	1000	+	.	gene_id "AT5G07260"; transcript_id "AT5G07260.2"; exon_number "3"; FPKM "0.1032757859"; frac "1.000000"; conf_lo "0.000000"; conf_hi "0.244854"; cov "0.539474";
Chr5	Cufflinks	exon	2278777	2278986	1000	+	.	gene_id "AT5G07260"; transcript_id "AT5G07260.2"; exon_number "4"; FPKM "0.1032757859"; frac "1.000000"; conf_lo "0.000000"; conf_hi "0.244854"; cov "0.539474";
Chr5	Cufflinks	exon	2279059	2279203	1000	+	.	gene_id "AT5G07260"; transcript_id "AT5G07260.2"; exon_number "5"; FPKM "0.1032757859"; frac "1.000000"; conf_lo "0.000000"; conf_hi "0.244854"; cov "0.539474";
Chr5	Cufflinks	exon	2279318	2279685	1000	+	.	gene_id "AT5G07260"; transcript_id "AT5G07260.2"; exon_number "6"; FPKM "0.1032757859"; frac "1.000000"; conf_lo "0.000000"; conf_hi "0.244854"; cov "0.539474";
Chr5	Cufflinks	exon	2279774	2280280	1000	+	.	gene_id "AT5G07260"; transcript_id "AT5G07260.2"; exon_number "7"; FPKM "0.1032757859"; frac "1.000000"; conf_lo "0.000000"; conf_hi "0.244854"; cov "0.539474";
Chr5	Cufflinks	transcript	2277814	2280281	1	+	.	gene_id "AT5G07260"; transcript_id "AT5G07260.1"; FPKM "0.0000000000"; frac "0.000000"; conf_lo "0.000000"; conf_hi "0.068237"; cov "0.000000"; full_read_support "no";
Chr5	Cufflinks	exon	2277814	2277888	1	+	.	gene_id "AT5G07260"; transcript_id "AT5G07260.1"; exon_number "1"; FPKM "0.0000000000"; frac "0.000000"; conf_lo "0.000000"; conf_hi "0.068237"; cov "0.000000";
Chr5	Cufflinks	exon	2278051	2278552	1	+	.	gene_id "AT5G07260"; transcript_id "AT5G07260.1"; exon_number "2"; FPKM "0.0000000000"; frac "0.000000"; conf_lo "0.000000"; conf_hi "0.068237"; cov "0.000000";
Chr5	Cufflinks	exon	2278631	2278705	1	+	.	gene_id "AT5G07260"; transcript_id "AT5G07260.1"; exon_number "3"; FPKM "0.0000000000"; frac "0.000000"; conf_lo "0.000000"; conf_hi "0.068237"; cov "0.000000";
Chr5	Cufflinks	exon	2278777	2278986	1	+	.	gene_id "AT5G07260"; transcript_id "AT5G07260.1"; exon_number "4"; FPKM "0.0000000000"; frac "0.000000"; conf_lo "0.000000"; conf_hi "0.068237"; cov "0.000000";
Chr5	Cufflinks	exon	2279059	2279218	1	+	.	gene_id "AT5G07260"; transcript_id "AT5G07260.1"; exon_number "5"; FPKM "0.0000000000"; frac "0.000000"; conf_lo "0.000000"; conf_hi "0.068237"; cov "0.000000";
Chr5	Cufflinks	exon	2279318	2279685	1	+	.	gene_id "AT5G07260"; transcript_id "AT5G07260.1"; exon_number "6"; FPKM "0.0000000000"; frac "0.000000"; conf_lo "0.000000"; conf_hi "0.068237"; cov "0.000000";
Chr5	Cufflinks	exon	2279774	2280281	1	+	.	gene_id "AT5G07260"; transcript_id "AT5G07260.1"; exon_number "7"; FPKM "0.0000000000"; frac "0.000000"; conf_lo "0.000000"; conf_hi "0.068237"; cov "0.000000";
Chr5	Cufflinks	transcript	2280614	2281522	1000	+	.	gene_id "CUFF.10279"; transcript_id "CUFF.10279.1"; FPKM "5.7928439798"; frac "0.156726"; conf_lo "3.481813"; conf_hi "8.103875"; cov "30.249120"; full_read_support "yes";
Chr5	Cufflinks	exon	2280614	2280997	1000	+	.	gene_id "CUFF.10279"; transcript_id "CUFF.10279.1"; exon_number "1"; FPKM "5.7928439798"; frac "0.156726"; conf_lo "3.481813"; conf_hi "8.103875"; cov "30.249120";
Chr5	Cufflinks	exon	2281086	2281145	1000	+	.	gene_id "CUFF.10279"; transcript_id "CUFF.10279.1"; exon_number "2"; FPKM "5.7928439798"; frac "0.156726"; conf_lo "3.481813"; conf_hi "8.103875"; cov "30.249120";
Chr5	Cufflinks	exon	2281440	2281522	1000	+	.	gene_id "CUFF.10279"; transcript_id "CUFF.10279.1"; exon_number "3"; FPKM "5.7928439798"; frac "0.156726"; conf_lo "3.481813"; conf_hi "8.103875"; cov "30.249120";
Chr5	Cufflinks	transcript	2280614	2283680	138	+	.	gene_id "CUFF.10279"; transcript_id "CUFF.10279.2"; FPKM "0.8046593659"; frac "0.145565"; conf_lo "0.404230"; conf_hi "1.205089"; cov "4.201777"; full_read_support "yes";
Chr5	Cufflinks	exon	2280614	2280997	138	+	.	gene_id "CUFF.10279"; transcript_id "CUFF.10279.2"; exon_number "1"; FPKM "0.8046593659"; frac "0.145565"; conf_lo "0.404230"; conf_hi "1.205089"; cov "4.201777";
Chr5	Cufflinks	exon	2281086	2281145	138	+	.	gene_id "CUFF.10279"; transcript_id "CUFF.10279.2"; exon_number "2"; FPKM "0.8046593659"; frac "0.145565"; conf_lo "0.404230"; conf_hi "1.205089"; cov "4.201777";
Chr5	Cufflinks	exon	2281440	2281511	138	+	.	gene_id "CUFF.10279"; transcript_id "CUFF.10279.2"; exon_number "3"; FPKM "0.8046593659"; frac "0.145565"; conf_lo "0.404230"; conf_hi "1.205089"; cov "4.201777";
Chr5	Cufflinks	exon	2281597	2281763	138	+	.	gene_id "CUFF.10279"; transcript_id "CUFF.10279.2"; exon_number "4"; FPKM "0.8046593659"; frac "0.145565"; conf_lo "0.404230"; conf_hi "1.205089"; cov "4.201777";
Chr5	Cufflinks	exon	2281855	2282169	138	+	.	gene_id "CUFF.10279"; transcript_id "CUFF.10279.2"; exon_number "5"; FPKM "0.8046593659"; frac "0.145565"; conf_lo "0.404230"; conf_hi "1.205089"; cov "4.201777";
Chr5	Cufflinks	exon	2282262	2282308	138	+	.	gene_id "CUFF.10279"; transcript_id "CUFF.10279.2"; exon_number "6"; FPKM "0.8046593659"; frac "0.145565"; conf_lo "0.404230"; conf_hi "1.205089"; cov "4.201777";
Chr5	Cufflinks	exon	2282423	2283680	138	+	.	gene_id "CUFF.10279"; transcript_id "CUFF.10279.2"; exon_number "7"; FPKM "0.8046593659"; frac "0.145565"; conf_lo "0.404230"; conf_hi "1.205089"; cov "4.201777";
Chr5	Cufflinks	transcript	2280614	2283680	141	+	.	gene_id "CUFF.10279"; transcript_id "CUFF.10279.3"; FPKM "0.8223859817"; frac "0.142930"; conf_lo "0.413171"; conf_hi "1.231601"; cov "4.294342"; full_read_support "yes";
Chr5	Cufflinks	exon	2280614	2280997	141	+	.	gene_id "CUFF.10279"; transcript_id "CUFF.10279.3"; exon_number "1"; FPKM "0.8223859817"; frac "0.142930"; conf_lo "0.413171"; conf_hi "1.231601"; cov "4.294342";
Chr5	Cufflinks	exon	2281086	2281145	141	+	.	gene_id "CUFF.10279"; transcript_id "CUFF.10279.3"; exon_number "2"; FPKM "0.8223859817"; frac "0.142930"; conf_lo "0.413171"; conf_hi "1.231601"; cov "4.294342";
Chr5	Cufflinks	exon	2281440	2281511	141	+	.	gene_id "CUFF.10279"; transcript_id "CUFF.10279.3"; exon_number "3"; FPKM "0.8223859817"; frac "0.142930"; conf_lo "0.413171"; conf_hi "1.231601"; cov "4.294342";
Chr5	Cufflinks	exon	2281597	2282015	141	+	.	gene_id "CUFF.10279"; transcript_id "CUFF.10279.3"; exon_number "4"; FPKM "0.8223859817"; frac "0.142930"; conf_lo "0.413171"; conf_hi "1.231601"; cov "4.294342";
Chr5	Cufflinks	exon	2282111	2282169	141	+	.	gene_id "CUFF.10279"; transcript_id "CUFF.10279.3"; exon_number "5"; FPKM "0.8223859817"; frac "0.142930"; conf_lo "0.413171"; conf_hi "1.231601"; cov "4.294342";
Chr5	Cufflinks	exon	2282262	2282308	141	+	.	gene_id "CUFF.10279"; transcript_id "CUFF.10279.3"; exon_number "6"; FPKM "0.8223859817"; frac "0.142930"; conf_lo "0.413171"; conf_hi "1.231601"; cov "4.294342";
Chr5	Cufflinks	exon	2282423	2282740	141	+	.	gene_id "CUFF.10279"; transcript_id "CUFF.10279.3"; exon_number "7"; FPKM "0.8223859817"; frac "0.142930"; conf_lo "0.413171"; conf_hi "1.231601"; cov "4.294342";
Chr5	Cufflinks	exon	2282819	2283680	141	+	.	gene_id "CUFF.10279"; transcript_id "CUFF.10279.3"; exon_number "8"; FPKM "0.8223859817"; frac "0.142930"; conf_lo "0.413171"; conf_hi "1.231601"; cov "4.294342";
Chr5	Cufflinks	transcript	2280667	2283593	495	+	.	gene_id "CUFF.10279"; transcript_id "AT5G07270.1"; FPKM "2.8708839132"; frac "0.420370"; conf_lo "2.111131"; conf_hi "3.630637"; cov "14.991205"; full_read_support "yes";
Chr5	Cufflinks	exon	2280667	2280997	495	+	.	gene_id "CUFF.10279"; transcript_id "AT5G07270.1"; exon_number "1"; FPKM "2.8708839132"; frac "0.420370"; conf_lo "2.111131"; conf_hi "3.630637"; cov "14.991205";
Chr5	Cufflinks	exon	2281086	2281145	495	+	.	gene_id "CUFF.10279"; transcript_id "AT5G07270.1"; exon_number "2"; FPKM "2.8708839132"; frac "0.420370"; conf_lo "2.111131"; conf_hi "3.630637"; cov "14.991205";
Chr5	Cufflinks	exon	2281440	2281511	495	+	.	gene_id "CUFF.10279"; transcript_id "AT5G07270.1"; exon_number "3"; FPKM "2.8708839132"; frac "0.420370"; conf_lo "2.111131"; conf_hi "3.630637"; cov "14.991205";
Chr5	Cufflinks	exon	2281597	2281763	495	+	.	gene_id "CUFF.10279"; transcript_id "AT5G07270.1"; exon_number "4"; FPKM "2.8708839132"; frac "0.420370"; conf_lo "2.111131"; conf_hi "3.630637"; cov "14.991205";
Chr5	Cufflinks	exon	2281855	2282015	495	+	.	gene_id "CUFF.10279"; transcript_id "AT5G07270.1"; exon_number "5"; FPKM "2.8708839132"; frac "0.420370"; conf_lo "2.111131"; conf_hi "3.630637"; cov "14.991205";
Chr5	Cufflinks	exon	2282111	2282169	495	+	.	gene_id "CUFF.10279"; transcript_id "AT5G07270.1"; exon_number "6"; FPKM "2.8708839132"; frac "0.420370"; conf_lo "2.111131"; conf_hi "3.630637"; cov "14.991205";
Chr5	Cufflinks	exon	2282262	2282308	495	+	.	gene_id "CUFF.10279"; transcript_id "AT5G07270.1"; exon_number "7"; FPKM "2.8708839132"; frac "0.420370"; conf_lo "2.111131"; conf_hi "3.630637"; cov "14.991205";
Chr5	Cufflinks	exon	2282423	2282566	495	+	.	gene_id "CUFF.10279"; transcript_id "AT5G07270.1"; exon_number "8"; FPKM "2.8708839132"; frac "0.420370"; conf_lo "2.111131"; conf_hi "3.630637"; cov "14.991205";
Chr5	Cufflinks	exon	2282652	2282740	495	+	.	gene_id "CUFF.10279"; transcript_id "AT5G07270.1"; exon_number "9"; FPKM "2.8708839132"; frac "0.420370"; conf_lo "2.111131"; conf_hi "3.630637"; cov "14.991205";
Chr5	Cufflinks	exon	2282819	2283593	495	+	.	gene_id "CUFF.10279"; transcript_id "AT5G07270.1"; exon_number "10"; FPKM "2.8708839132"; frac "0.420370"; conf_lo "2.111131"; conf_hi "3.630637"; cov "14.991205";
Chr5	Cufflinks	transcript	2282408	2283680	275	+	.	gene_id "CUFF.10279"; transcript_id "CUFF.10279.5"; FPKM "1.5941466512"; frac "0.134408"; conf_lo "0.773857"; conf_hi "2.414436"; cov "8.324328"; full_read_support "yes";
Chr5	Cufflinks	exon	2282408	2282566	275	+	.	gene_id "CUFF.10279"; transcript_id "CUFF.10279.5"; exon_number "1"; FPKM "1.5941466512"; frac "0.134408"; conf_lo "0.773857"; conf_hi "2.414436"; cov "8.324328";
Chr5	Cufflinks	exon	2282652	2283680	275	+	.	gene_id "CUFF.10279"; transcript_id "CUFF.10279.5"; exon_number "2"; FPKM "1.5941466512"; frac "0.134408"; conf_lo "0.773857"; conf_hi "2.414436"; cov "8.324328";
Chr5	Cufflinks	transcript	2285040	2288686	1000	+	.	gene_id "AT5G07280"; transcript_id "AT5G07280.1"; FPKM "1.0039595500"; frac "1.000000"; conf_lo "0.740796"; conf_hi "1.267123"; cov "5.230555"; full_read_support "yes";
Chr5	Cufflinks	exon	2285040	2288686	1000	+	.	gene_id "AT5G07280"; transcript_id "AT5G07280.1"; exon_number "1"; FPKM "1.0039595500"; frac "1.000000"; conf_lo "0.740796"; conf_hi "1.267123"; cov "5.230555";
Chr5	Cufflinks	transcript	2293353	2298976	1000	+	.	gene_id "CUFF.10280"; transcript_id "AT5G07290.1"; FPKM "7.9539076873"; frac "1.000000"; conf_lo "7.151570"; conf_hi "8.756245"; cov "41.528136"; full_read_support "yes";
Chr5	Cufflinks	exon	2293353	2293830	1000	+	.	gene_id "CUFF.10280"; transcript_id "AT5G07290.1"; exon_number "1"; FPKM "7.9539076873"; frac "1.000000"; conf_lo "7.151570"; conf_hi "8.756245"; cov "41.528136";
Chr5	Cufflinks	exon	2294240	2294325	1000	+	.	gene_id "CUFF.10280"; transcript_id "AT5G07290.1"; exon_number "2"; FPKM "7.9539076873"; frac "1.000000"; conf_lo "7.151570"; conf_hi "8.756245"; cov "41.528136";
Chr5	Cufflinks	exon	2294423	2294651	1000	+	.	gene_id "CUFF.10280"; transcript_id "AT5G07290.1"; exon_number "3"; FPKM "7.9539076873"; frac "1.000000"; conf_lo "7.151570"; conf_hi "8.756245"; cov "41.528136";
Chr5	Cufflinks	exon	2294729	2295117	1000	+	.	gene_id "CUFF.10280"; transcript_id "AT5G07290.1"; exon_number "4"; FPKM "7.9539076873"; frac "1.000000"; conf_lo "7.151570"; conf_hi "8.756245"; cov "41.528136";
Chr5	Cufflinks	exon	2295231	2295389	1000	+	.	gene_id "CUFF.10280"; transcript_id "AT5G07290.1"; exon_number "5"; FPKM "7.9539076873"; frac "1.000000"; conf_lo "7.151570"; conf_hi "8.756245"; cov "41.528136";
Chr5	Cufflinks	exon	2295487	2295600	1000	+	.	gene_id "CUFF.10280"; transcript_id "AT5G07290.1"; exon_number "6"; FPKM "7.9539076873"; frac "1.000000"; conf_lo "7.151570"; conf_hi "8.756245"; cov "41.528136";
Chr5	Cufflinks	exon	2295691	2295836	1000	+	.	gene_id "CUFF.10280"; transcript_id "AT5G07290.1"; exon_number "7"; FPKM "7.9539076873"; frac "1.000000"; conf_lo "7.151570"; conf_hi "8.756245"; cov "41.528136";
Chr5	Cufflinks	exon	2295956	2296038	1000	+	.	gene_id "CUFF.10280"; transcript_id "AT5G07290.1"; exon_number "8"; FPKM "7.9539076873"; frac "1.000000"; conf_lo "7.151570"; conf_hi "8.756245"; cov "41.528136";
Chr5	Cufflinks	exon	2296134	2296532	1000	+	.	gene_id "CUFF.10280"; transcript_id "AT5G07290.1"; exon_number "9"; FPKM "7.9539076873"; frac "1.000000"; conf_lo "7.151570"; conf_hi "8.756245"; cov "41.528136";
Chr5	Cufflinks	exon	2296853	2297510	1000	+	.	gene_id "CUFF.10280"; transcript_id "AT5G07290.1"; exon_number "10"; FPKM "7.9539076873"; frac "1.000000"; conf_lo "7.151570"; conf_hi "8.756245"; cov "41.528136";
Chr5	Cufflinks	exon	2297608	2297692	1000	+	.	gene_id "CUFF.10280"; transcript_id "AT5G07290.1"; exon_number "11"; FPKM "7.9539076873"; frac "1.000000"; conf_lo "7.151570"; conf_hi "8.756245"; cov "41.528136";
Chr5	Cufflinks	exon	2297799	2297867	1000	+	.	gene_id "CUFF.10280"; transcript_id "AT5G07290.1"; exon_number "12"; FPKM "7.9539076873"; frac "1.000000"; conf_lo "7.151570"; conf_hi "8.756245"; cov "41.528136";
Chr5	Cufflinks	exon	2297974	2298153	1000	+	.	gene_id "CUFF.10280"; transcript_id "AT5G07290.1"; exon_number "13"; FPKM "7.9539076873"; frac "1.000000"; conf_lo "7.151570"; conf_hi "8.756245"; cov "41.528136";
Chr5	Cufflinks	exon	2298357	2298976	1000	+	.	gene_id "CUFF.10280"; transcript_id "AT5G07290.1"; exon_number "14"; FPKM "7.9539076873"; frac "1.000000"; conf_lo "7.151570"; conf_hi "8.756245"; cov "41.528136";
Chr5	Cufflinks	transcript	2299883	2303382	145	+	.	gene_id "CUFF.10281"; transcript_id "CUFF.10281.1"; FPKM "1.4537541684"; frac "0.141798"; conf_lo "0.956824"; conf_hi "1.950685"; cov "7.590614"; full_read_support "yes";
Chr5	Cufflinks	exon	2299883	2300145	145	+	.	gene_id "CUFF.10281"; transcript_id "CUFF.10281.1"; exon_number "1"; FPKM "1.4537541684"; frac "0.141798"; conf_lo "0.956824"; conf_hi "1.950685"; cov "7.590614";
Chr5	Cufflinks	exon	2300222	2300269	145	+	.	gene_id "CUFF.10281"; transcript_id "CUFF.10281.1"; exon_number "2"; FPKM "1.4537541684"; frac "0.141798"; conf_lo "0.956824"; conf_hi "1.950685"; cov "7.590614";
Chr5	Cufflinks	exon	2300384	2300532	145	+	.	gene_id "CUFF.10281"; transcript_id "CUFF.10281.1"; exon_number "3"; FPKM "1.4537541684"; frac "0.141798"; conf_lo "0.956824"; conf_hi "1.950685"; cov "7.590614";
Chr5	Cufflinks	exon	2300617	2300803	145	+	.	gene_id "CUFF.10281"; transcript_id "CUFF.10281.1"; exon_number "4"; FPKM "1.4537541684"; frac "0.141798"; conf_lo "0.956824"; conf_hi "1.950685"; cov "7.590614";
Chr5	Cufflinks	exon	2300901	2301089	145	+	.	gene_id "CUFF.10281"; transcript_id "CUFF.10281.1"; exon_number "5"; FPKM "1.4537541684"; frac "0.141798"; conf_lo "0.956824"; conf_hi "1.950685"; cov "7.590614";
Chr5	Cufflinks	exon	2301166	2301444	145	+	.	gene_id "CUFF.10281"; transcript_id "CUFF.10281.1"; exon_number "6"; FPKM "1.4537541684"; frac "0.141798"; conf_lo "0.956824"; conf_hi "1.950685"; cov "7.590614";
Chr5	Cufflinks	exon	2301546	2301648	145	+	.	gene_id "CUFF.10281"; transcript_id "CUFF.10281.1"; exon_number "7"; FPKM "1.4537541684"; frac "0.141798"; conf_lo "0.956824"; conf_hi "1.950685"; cov "7.590614";
Chr5	Cufflinks	exon	2301726	2301840	145	+	.	gene_id "CUFF.10281"; transcript_id "CUFF.10281.1"; exon_number "8"; FPKM "1.4537541684"; frac "0.141798"; conf_lo "0.956824"; conf_hi "1.950685"; cov "7.590614";
Chr5	Cufflinks	exon	2301926	2302002	145	+	.	gene_id "CUFF.10281"; transcript_id "CUFF.10281.1"; exon_number "9"; FPKM "1.4537541684"; frac "0.141798"; conf_lo "0.956824"; conf_hi "1.950685"; cov "7.590614";
Chr5	Cufflinks	exon	2302106	2302213	145	+	.	gene_id "CUFF.10281"; transcript_id "CUFF.10281.1"; exon_number "10"; FPKM "1.4537541684"; frac "0.141798"; conf_lo "0.956824"; conf_hi "1.950685"; cov "7.590614";
Chr5	Cufflinks	exon	2302298	2302462	145	+	.	gene_id "CUFF.10281"; transcript_id "CUFF.10281.1"; exon_number "11"; FPKM "1.4537541684"; frac "0.141798"; conf_lo "0.956824"; conf_hi "1.950685"; cov "7.590614";
Chr5	Cufflinks	exon	2302550	2302663	145	+	.	gene_id "CUFF.10281"; transcript_id "CUFF.10281.1"; exon_number "12"; FPKM "1.4537541684"; frac "0.141798"; conf_lo "0.956824"; conf_hi "1.950685"; cov "7.590614";
Chr5	Cufflinks	exon	2302754	2302850	145	+	.	gene_id "CUFF.10281"; transcript_id "CUFF.10281.1"; exon_number "13"; FPKM "1.4537541684"; frac "0.141798"; conf_lo "0.956824"; conf_hi "1.950685"; cov "7.590614";
Chr5	Cufflinks	exon	2302928	2303382	145	+	.	gene_id "CUFF.10281"; transcript_id "CUFF.10281.1"; exon_number "14"; FPKM "1.4537541684"; frac "0.141798"; conf_lo "0.956824"; conf_hi "1.950685"; cov "7.590614";
Chr5	Cufflinks	transcript	2299887	2303268	1000	+	.	gene_id "CUFF.10281"; transcript_id "AT5G07300.1"; FPKM "9.9711684384"; frac "0.858202"; conf_lo "8.740733"; conf_hi "11.201604"; cov "52.063339"; full_read_support "yes";
Chr5	Cufflinks	exon	2299887	2300145	1000	+	.	gene_id "CUFF.10281"; transcript_id "AT5G07300.1"; exon_number "1"; FPKM "9.9711684384"; frac "0.858202"; conf_lo "8.740733"; conf_hi "11.201604"; cov "52.063339";
Chr5	Cufflinks	exon	2300222	2300269	1000	+	.	gene_id "CUFF.10281"; transcript_id "AT5G07300.1"; exon_number "2"; FPKM "9.9711684384"; frac "0.858202"; conf_lo "8.740733"; conf_hi "11.201604"; cov "52.063339";
Chr5	Cufflinks	exon	2300384	2300532	1000	+	.	gene_id "CUFF.10281"; transcript_id "AT5G07300.1"; exon_number "3"; FPKM "9.9711684384"; frac "0.858202"; conf_lo "8.740733"; conf_hi "11.201604"; cov "52.063339";
Chr5	Cufflinks	exon	2300617	2300665	1000	+	.	gene_id "CUFF.10281"; transcript_id "AT5G07300.1"; exon_number "4"; FPKM "9.9711684384"; frac "0.858202"; conf_lo "8.740733"; conf_hi "11.201604"; cov "52.063339";
Chr5	Cufflinks	exon	2300747	2300803	1000	+	.	gene_id "CUFF.10281"; transcript_id "AT5G07300.1"; exon_number "5"; FPKM "9.9711684384"; frac "0.858202"; conf_lo "8.740733"; conf_hi "11.201604"; cov "52.063339";
Chr5	Cufflinks	exon	2300901	2301089	1000	+	.	gene_id "CUFF.10281"; transcript_id "AT5G07300.1"; exon_number "6"; FPKM "9.9711684384"; frac "0.858202"; conf_lo "8.740733"; conf_hi "11.201604"; cov "52.063339";
Chr5	Cufflinks	exon	2301166	2301300	1000	+	.	gene_id "CUFF.10281"; transcript_id "AT5G07300.1"; exon_number "7"; FPKM "9.9711684384"; frac "0.858202"; conf_lo "8.740733"; conf_hi "11.201604"; cov "52.063339";
Chr5	Cufflinks	exon	2301383	2301444	1000	+	.	gene_id "CUFF.10281"; transcript_id "AT5G07300.1"; exon_number "8"; FPKM "9.9711684384"; frac "0.858202"; conf_lo "8.740733"; conf_hi "11.201604"; cov "52.063339";
Chr5	Cufflinks	exon	2301546	2301648	1000	+	.	gene_id "CUFF.10281"; transcript_id "AT5G07300.1"; exon_number "9"; FPKM "9.9711684384"; frac "0.858202"; conf_lo "8.740733"; conf_hi "11.201604"; cov "52.063339";
Chr5	Cufflinks	exon	2301726	2301840	1000	+	.	gene_id "CUFF.10281"; transcript_id "AT5G07300.1"; exon_number "10"; FPKM "9.9711684384"; frac "0.858202"; conf_lo "8.740733"; conf_hi "11.201604"; cov "52.063339";
Chr5	Cufflinks	exon	2301926	2302002	1000	+	.	gene_id "CUFF.10281"; transcript_id "AT5G07300.1"; exon_number "11"; FPKM "9.9711684384"; frac "0.858202"; conf_lo "8.740733"; conf_hi "11.201604"; cov "52.063339";
Chr5	Cufflinks	exon	2302076	2302213	1000	+	.	gene_id "CUFF.10281"; transcript_id "AT5G07300.1"; exon_number "12"; FPKM "9.9711684384"; frac "0.858202"; conf_lo "8.740733"; conf_hi "11.201604"; cov "52.063339";
Chr5	Cufflinks	exon	2302298	2302462	1000	+	.	gene_id "CUFF.10281"; transcript_id "AT5G07300.1"; exon_number "13"; FPKM "9.9711684384"; frac "0.858202"; conf_lo "8.740733"; conf_hi "11.201604"; cov "52.063339";
Chr5	Cufflinks	exon	2302550	2302663	1000	+	.	gene_id "CUFF.10281"; transcript_id "AT5G07300.1"; exon_number "14"; FPKM "9.9711684384"; frac "0.858202"; conf_lo "8.740733"; conf_hi "11.201604"; cov "52.063339";
Chr5	Cufflinks	exon	2302754	2302850	1000	+	.	gene_id "CUFF.10281"; transcript_id "AT5G07300.1"; exon_number "15"; FPKM "9.9711684384"; frac "0.858202"; conf_lo "8.740733"; conf_hi "11.201604"; cov "52.063339";
Chr5	Cufflinks	exon	2302928	2303268	1000	+	.	gene_id "CUFF.10281"; transcript_id "AT5G07300.1"; exon_number "16"; FPKM "9.9711684384"; frac "0.858202"; conf_lo "8.740733"; conf_hi "11.201604"; cov "52.063339";
Chr5	Cufflinks	transcript	2305684	2306660	1000	+	.	gene_id "AT5G07310"; transcript_id "AT5G07310.1"; FPKM "0.0994842323"; frac "1.000000"; conf_lo "0.000000"; conf_hi "0.298453"; cov "0.519669"; full_read_support "yes";
Chr5	Cufflinks	exon	2305684	2305936	1000	+	.	gene_id "AT5G07310"; transcript_id "AT5G07310.1"; exon_number "1"; FPKM "0.0994842323"; frac "1.000000"; conf_lo "0.000000"; conf_hi "0.298453"; cov "0.519669";
Chr5	Cufflinks	exon	2306122	2306660	1000	+	.	gene_id "AT5G07310"; transcript_id "AT5G07310.1"; exon_number "2"; FPKM "0.0994842323"; frac "1.000000"; conf_lo "0.000000"; conf_hi "0.298453"; cov "0.519669";
Chr5	Cufflinks	transcript	2309512	2309548	1	-	.	gene_id "AT5G07315"; transcript_id "AT5G07315.1"; FPKM "0.0000000000"; frac "0.000000"; conf_lo "0.000000"; conf_hi "0.000000"; cov "0.000000"; full_read_support "no";
Chr5	Cufflinks	exon	2309512	2309548	1	-	.	gene_id "AT5G07315"; transcript_id "AT5G07315.1"; exon_number "1"; FPKM "0.0000000000"; frac "0.000000"; conf_lo "0.000000"; conf_hi "0.000000"; cov "0.000000";
Chr5	Cufflinks	transcript	2309911	2312287	1000	+	.	gene_id "AT5G07320"; transcript_id "AT5G07320.1"; FPKM "5.0045117857"; frac "1.000000"; conf_lo "4.162098"; conf_hi "5.846926"; cov "26.125295"; full_read_support "yes";
Chr5	Cufflinks	exon	2309911	2310644	1000	+	.	gene_id "AT5G07320"; transcript_id "AT5G07320.1"; exon_number "1"; FPKM "5.0045117857"; frac "1.000000"; conf_lo "4.162098"; conf_hi "5.846926"; cov "26.125295";
Chr5	Cufflinks	exon	2310861	2311634	1000	+	.	gene_id "AT5G07320"; transcript_id "AT5G07320.1"; exon_number "2"; FPKM "5.0045117857"; frac "1.000000"; conf_lo "4.162098"; conf_hi "5.846926"; cov "26.125295";
Chr5	Cufflinks	exon	2311722	2311812	1000	+	.	gene_id "AT5G07320"; transcript_id "AT5G07320.1"; exon_number "3"; FPKM "5.0045117857"; frac "1.000000"; conf_lo "4.162098"; conf_hi "5.846926"; cov "26.125295";
Chr5	Cufflinks	exon	2311905	2312287	1000	+	.	gene_id "AT5G07320"; transcript_id "AT5G07320.1"; exon_number "4"; FPKM "5.0045117857"; frac "1.000000"; conf_lo "4.162098"; conf_hi "5.846926"; cov "26.125295";
Chr5	Cufflinks	transcript	2313119	2313563	1000	-	.	gene_id "AT5G07322"; transcript_id "AT5G07322.1"; FPKM "22.9333991201"; frac "1.000000"; conf_lo "17.997985"; conf_hi "27.868814"; cov "119.647956"; full_read_support "yes";
Chr5	Cufflinks	exon	2313119	2313563	1000	-	.	gene_id "AT5G07322"; transcript_id "AT5G07322.1"; exon_number "1"; FPKM "22.9333991201"; frac "1.000000"; conf_lo "17.997985"; conf_hi "27.868814"; cov "119.647956";
Chr5	Cufflinks	transcript	2315980	2316874	1	+	.	gene_id "AT5G07330"; transcript_id "AT5G07330.1"; FPKM "0.0000000000"; frac "0.000000"; conf_lo "0.000000"; conf_hi "0.000000"; cov "0.000000"; full_read_support "no";
Chr5	Cufflinks	exon	2315980	2316081	1	+	.	gene_id "AT5G07330"; transcript_id "AT5G07330.1"; exon_number "1"; FPKM "0.0000000000"; frac "0.000000"; conf_lo "0.000000"; conf_hi "0.000000"; cov "0.000000";
Chr5	Cufflinks	exon	2316162	2316874	1	+	.	gene_id "AT5G07330"; transcript_id "AT5G07330.1"; exon_number "2"; FPKM "0.0000000000"; frac "0.000000"; conf_lo "0.000000"; conf_hi "0.000000"; cov "0.000000";
Chr5	Cufflinks	transcript	2317213	2319649	1000	+	.	gene_id "CUFF.10282"; transcript_id "AT5G07340.1"; FPKM "25.4279260376"; frac "0.251018"; conf_lo "23.262578"; conf_hi "27.593274"; cov "132.738454"; full_read_support "yes";
Chr5	Cufflinks	exon	2317213	2317386	1000	+	.	gene_id "CUFF.10282"; transcript_id "AT5G07340.1"; exon_number "1"; FPKM "25.4279260376"; frac "0.251018"; conf_lo "23.262578"; conf_hi "27.593274"; cov "132.738454";
Chr5	Cufflinks	exon	2317474	2317543	1000	+	.	gene_id "CUFF.10282"; transcript_id "AT5G07340.1"; exon_number "2"; FPKM "25.4279260376"; frac "0.251018"; conf_lo "23.262578"; conf_hi "27.593274"; cov "132.738454";
Chr5	Cufflinks	exon	2317776	2318911	1000	+	.	gene_id "CUFF.10282"; transcript_id "AT5G07340.1"; exon_number "3"; FPKM "25.4279260376"; frac "0.251018"; conf_lo "23.262578"; conf_hi "27.593274"; cov "132.738454";
Chr5	Cufflinks	exon	2318990	2319061	1000	+	.	gene_id "CUFF.10282"; transcript_id "AT5G07340.1"; exon_number "4"; FPKM "25.4279260376"; frac "0.251018"; conf_lo "23.262578"; conf_hi "27.593274"; cov "132.738454";
Chr5	Cufflinks	exon	2319142	2319252	1000	+	.	gene_id "CUFF.10282"; transcript_id "AT5G07340.1"; exon_number "5"; FPKM "25.4279260376"; frac "0.251018"; conf_lo "23.262578"; conf_hi "27.593274"; cov "132.738454";
Chr5	Cufflinks	exon	2319336	2319649	1000	+	.	gene_id "CUFF.10282"; transcript_id "AT5G07340.1"; exon_number "6"; FPKM "25.4279260376"; frac "0.251018"; conf_lo "23.262578"; conf_hi "27.593274"; cov "132.738454";
Chr5	Cufflinks	transcript	2317213	2319649	1	+	.	gene_id "CUFF.10282"; transcript_id "AT5G07340.2"; FPKM "0.0000000000"; frac "0.000000"; conf_lo "0.000000"; conf_hi "0.068116"; cov "0.000000"; full_read_support "no";
Chr5	Cufflinks	exon	2317213	2317410	1	+	.	gene_id "CUFF.10282"; transcript_id "AT5G07340.2"; exon_number "1"; FPKM "0.0000000000"; frac "0.000000"; conf_lo "0.000000"; conf_hi "0.068116"; cov "0.000000";
Chr5	Cufflinks	exon	2317474	2317543	1	+	.	gene_id "CUFF.10282"; transcript_id "AT5G07340.2"; exon_number "2"; FPKM "0.0000000000"; frac "0.000000"; conf_lo "0.000000"; conf_hi "0.068116"; cov "0.000000";
Chr5	Cufflinks	exon	2317776	2318911	1	+	.	gene_id "CUFF.10282"; transcript_id "AT5G07340.2"; exon_number "3"; FPKM "0.0000000000"; frac "0.000000"; conf_lo "0.000000"; conf_hi "0.068116"; cov "0.000000";
Chr5	Cufflinks	exon	2318990	2319061	1	+	.	gene_id "CUFF.10282"; transcript_id "AT5G07340.2"; exon_number "4"; FPKM "0.0000000000"; frac "0.000000"; conf_lo "0.000000"; conf_hi "0.068116"; cov "0.000000";
Chr5	Cufflinks	exon	2319142	2319252	1	+	.	gene_id "CUFF.10282"; transcript_id "AT5G07340.2"; exon_number "5"; FPKM "0.0000000000"; frac "0.000000"; conf_lo "0.000000"; conf_hi "0.068116"; cov "0.000000";
Chr5	Cufflinks	exon	2319336	2319649	1	+	.	gene_id "CUFF.10282"; transcript_id "AT5G07340.2"; exon_number "6"; FPKM "0.0000000000"; frac "0.000000"; conf_lo "0.000000"; conf_hi "0.068116"; cov "0.000000";
Chr5	Cufflinks	transcript	2320021	2325419	1	-	.	gene_id "CUFF.10283"; transcript_id "AT5G07350.2"; FPKM "0.0000000000"; frac "0.000000"; conf_lo "0.000000"; conf_hi "0.038710"; cov "0.000000"; full_read_support "no";
Chr5	Cufflinks	exon	2320021	2320043	1	-	.	gene_id "CUFF.10283"; transcript_id "AT5G07350.2"; exon_number "1"; FPKM "0.0000000000"; frac "0.000000"; conf_lo "0.000000"; conf_hi "0.038710"; cov "0.000000";
Chr5	Cufflinks	exon	2320122	2320157	1	-	.	gene_id "CUFF.10283"; transcript_id "AT5G07350.2"; exon_number "2"; FPKM "0.0000000000"; frac "0.000000"; conf_lo "0.000000"; conf_hi "0.038710"; cov "0.000000";
Chr5	Cufflinks	exon	2320355	2320532	1	-	.	gene_id "CUFF.10283"; transcript_id "AT5G07350.2"; exon_number "3"; FPKM "0.0000000000"; frac "0.000000"; conf_lo "0.000000"; conf_hi "0.038710"; cov "0.000000";
Chr5	Cufflinks	exon	2320609	2320986	1	-	.	gene_id "CUFF.10283"; transcript_id "AT5G07350.2"; exon_number "4"; FPKM "0.0000000000"; frac "0.000000"; conf_lo "0.000000"; conf_hi "0.038710"; cov "0.000000";
Chr5	Cufflinks	exon	2321065	2321259	1	-	.	gene_id "CUFF.10283"; transcript_id "AT5G07350.2"; exon_number "5"; FPKM "0.0000000000"; frac "0.000000"; conf_lo "0.000000"; conf_hi "0.038710"; cov "0.000000";
Chr5	Cufflinks	exon	2321355	2321438	1	-	.	gene_id "CUFF.10283"; transcript_id "AT5G07350.2"; exon_number "6"; FPKM "0.0000000000"; frac "0.000000"; conf_lo "0.000000"; conf_hi "0.038710"; cov "0.000000";
Chr5	Cufflinks	exon	2321519	2321707	1	-	.	gene_id "CUFF.10283"; transcript_id "AT5G07350.2"; exon_number "7"; FPKM "0.0000000000"; frac "0.000000"; conf_lo "0.000000"; conf_hi "0.038710"; cov "0.000000";
Chr5	Cufflinks	exon	2321791	2322021	1	-	.	gene_id "CUFF.10283"; transcript_id "AT5G07350.2"; exon_number "8"; FPKM "0.0000000000"; frac "0.000000"; conf_lo "0.000000"; conf_hi "0.038710"; cov "0.000000";
Chr5	Cufflinks	exon	2322129	2322491	1	-	.	gene_id "CUFF.10283"; transcript_id "AT5G07350.2"; exon_number "9"; FPKM "0.0000000000"; frac "0.000000"; conf_lo "0.000000"; conf_hi "0.038710"; cov "0.000000";
Chr5	Cufflinks	exon	2322569	2322766	1	-	.	gene_id "CUFF.10283"; transcript_id "AT5G07350.2"; exon_number "10"; FPKM "0.0000000000"; frac "0.000000"; conf_lo "0.000000"; conf_hi "0.038710"; cov "0.000000";
Chr5	Cufflinks	exon	2322846	2323016	1	-	.	gene_id "CUFF.10283"; transcript_id "AT5G07350.2"; exon_number "11"; FPKM "0.0000000000"; frac "0.000000"; conf_lo "0.000000"; conf_hi "0.038710"; cov "0.000000";
Chr5	Cufflinks	exon	2323297	2323404	1	-	.	gene_id "CUFF.10283"; transcript_id "AT5G07350.2"; exon_number "12"; FPKM "0.0000000000"; frac "0.000000"; conf_lo "0.000000"; conf_hi "0.038710"; cov "0.000000";
Chr5	Cufflinks	exon	2323488	2323697	1	-	.	gene_id "CUFF.10283"; transcript_id "AT5G07350.2"; exon_number "13"; FPKM "0.0000000000"; frac "0.000000"; conf_lo "0.000000"; conf_hi "0.038710"; cov "0.000000";
Chr5	Cufflinks	exon	2323795	2324001	1	-	.	gene_id "CUFF.10283"; transcript_id "AT5G07350.2"; exon_number "14"; FPKM "0.0000000000"; frac "0.000000"; conf_lo "0.000000"; conf_hi "0.038710"; cov "0.000000";
Chr5	Cufflinks	exon	2324081	2324188	1	-	.	gene_id "CUFF.10283"; transcript_id "AT5G07350.2"; exon_number "15"; FPKM "0.0000000000"; frac "0.000000"; conf_lo "0.000000"; conf_hi "0.038710"; cov "0.000000";
Chr5	Cufflinks	exon	2324266	2324382	1	-	.	gene_id "CUFF.10283"; transcript_id "AT5G07350.2"; exon_number "16"; FPKM "0.0000000000"; frac "0.000000"; conf_lo "0.000000"; conf_hi "0.038710"; cov "0.000000";
Chr5	Cufflinks	exon	2324470	2324544	1	-	.	gene_id "CUFF.10283"; transcript_id "AT5G07350.2"; exon_number "17"; FPKM "0.0000000000"; frac "0.000000"; conf_lo "0.000000"; conf_hi "0.038710"; cov "0.000000";
Chr5	Cufflinks	exon	2324740	2324901	1	-	.	gene_id "CUFF.10283"; transcript_id "AT5G07350.2"; exon_number "18"; FPKM "0.0000000000"; frac "0.000000"; conf_lo "0.000000"; conf_hi "0.038710"; cov "0.000000";
Chr5	Cufflinks	exon	2325271	2325419	1	-	.	gene_id "CUFF.10283"; transcript_id "AT5G07350.2"; exon_number "19"; FPKM "0.0000000000"; frac "0.000000"; conf_lo "0.000000"; conf_hi "0.038710"; cov "0.000000";
Chr5	Cufflinks	transcript	2320081	2325419	1000	-	.	gene_id "CUFF.10283"; transcript_id "AT5G07350.1"; FPKM "39.6318630011"; frac "0.748982"; conf_lo "37.267477"; conf_hi "41.996249"; cov "206.885620"; full_read_support "yes";
Chr5	Cufflinks	exon	2320081	2320532	1000	-	.	gene_id "CUFF.10283"; transcript_id "AT5G07350.1"; exon_number "1"; FPKM "39.6318630011"; frac "0.748982"; conf_lo "37.267477"; conf_hi "41.996249"; cov "206.885620";
Chr5	Cufflinks	exon	2320609	2320986	1000	-	.	gene_id "CUFF.10283"; transcript_id "AT5G07350.1"; exon_number "2"; FPKM "39.6318630011"; frac "0.748982"; conf_lo "37.267477"; conf_hi "41.996249"; cov "206.885620";
Chr5	Cufflinks	exon	2321065	2321259	1000	-	.	gene_id "CUFF.10283"; transcript_id "AT5G07350.1"; exon_number "3"; FPKM "39.6318630011"; frac "0.748982"; conf_lo "37.267477"; conf_hi "41.996249"; cov "206.885620";
Chr5	Cufflinks	exon	2321355	2321438	1000	-	.	gene_id "CUFF.10283"; transcript_id "AT5G07350.1"; exon_number "4"; FPKM "39.6318630011"; frac "0.748982"; conf_lo "37.267477"; conf_hi "41.996249"; cov "206.885620";
Chr5	Cufflinks	exon	2321519	2321707	1000	-	.	gene_id "CUFF.10283"; transcript_id "AT5G07350.1"; exon_number "5"; FPKM "39.6318630011"; frac "0.748982"; conf_lo "37.267477"; conf_hi "41.996249"; cov "206.885620";
Chr5	Cufflinks	exon	2321791	2322021	1000	-	.	gene_id "CUFF.10283"; transcript_id "AT5G07350.1"; exon_number "6"; FPKM "39.6318630011"; frac "0.748982"; conf_lo "37.267477"; conf_hi "41.996249"; cov "206.885620";
Chr5	Cufflinks	exon	2322129	2322491	1000	-	.	gene_id "CUFF.10283"; transcript_id "AT5G07350.1"; exon_number "7"; FPKM "39.6318630011"; frac "0.748982"; conf_lo "37.267477"; conf_hi "41.996249"; cov "206.885620";
Chr5	Cufflinks	exon	2322569	2322766	1000	-	.	gene_id "CUFF.10283"; transcript_id "AT5G07350.1"; exon_number "8"; FPKM "39.6318630011"; frac "0.748982"; conf_lo "37.267477"; conf_hi "41.996249"; cov "206.885620";
Chr5	Cufflinks	exon	2322846	2323016	1000	-	.	gene_id "CUFF.10283"; transcript_id "AT5G07350.1"; exon_number "9"; FPKM "39.6318630011"; frac "0.748982"; conf_lo "37.267477"; conf_hi "41.996249"; cov "206.885620";
Chr5	Cufflinks	exon	2323297	2323404	1000	-	.	gene_id "CUFF.10283"; transcript_id "AT5G07350.1"; exon_number "10"; FPKM "39.6318630011"; frac "0.748982"; conf_lo "37.267477"; conf_hi "41.996249"; cov "206.885620";
Chr5	Cufflinks	exon	2323488	2323697	1000	-	.	gene_id "CUFF.10283"; transcript_id "AT5G07350.1"; exon_number "11"; FPKM "39.6318630011"; frac "0.748982"; conf_lo "37.267477"; conf_hi "41.996249"; cov "206.885620";
Chr5	Cufflinks	exon	2323795	2324001	1000	-	.	gene_id "CUFF.10283"; transcript_id "AT5G07350.1"; exon_number "12"; FPKM "39.6318630011"; frac "0.748982"; conf_lo "37.267477"; conf_hi "41.996249"; cov "206.885620";
Chr5	Cufflinks	exon	2324081	2324188	1000	-	.	gene_id "CUFF.10283"; transcript_id "AT5G07350.1"; exon_number "13"; FPKM "39.6318630011"; frac "0.748982"; conf_lo "37.267477"; conf_hi "41.996249"; cov "206.885620";
Chr5	Cufflinks	exon	2324266	2324382	1000	-	.	gene_id "CUFF.10283"; transcript_id "AT5G07350.1"; exon_number "14"; FPKM "39.6318630011"; frac "0.748982"; conf_lo "37.267477"; conf_hi "41.996249"; cov "206.885620";
Chr5	Cufflinks	exon	2324470	2324544	1000	-	.	gene_id "CUFF.10283"; transcript_id "AT5G07350.1"; exon_number "15"; FPKM "39.6318630011"; frac "0.748982"; conf_lo "37.267477"; conf_hi "41.996249"; cov "206.885620";
Chr5	Cufflinks	exon	2324740	2324901	1000	-	.	gene_id "CUFF.10283"; transcript_id "AT5G07350.1"; exon_number "16"; FPKM "39.6318630011"; frac "0.748982"; conf_lo "37.267477"; conf_hi "41.996249"; cov "206.885620";
Chr5	Cufflinks	exon	2325271	2325419	1000	-	.	gene_id "CUFF.10283"; transcript_id "AT5G07350.1"; exon_number "17"; FPKM "39.6318630011"; frac "0.748982"; conf_lo "37.267477"; conf_hi "41.996249"; cov "206.885620";
Chr5	Cufflinks	transcript	2326704	2330142	1000	-	.	gene_id "CUFF.10284"; transcript_id "AT5G07360.1"; FPKM "3.2845957049"; frac "0.651029"; conf_lo "2.615759"; conf_hi "3.953433"; cov "17.153222"; full_read_support "yes";
Chr5	Cufflinks	exon	2326704	2327062	1000	-	.	gene_id "CUFF.10284"; transcript_id "AT5G07360.1"; exon_number "1"; FPKM "3.2845957049"; frac "0.651029"; conf_lo "2.615759"; conf_hi "3.953433"; cov "17.153222";
Chr5	Cufflinks	exon	2327136	2327369	1000	-	.	gene_id "CUFF.10284"; transcript_id "AT5G07360.1"; exon_number "2"; FPKM "3.2845957049"; frac "0.651029"; conf_lo "2.615759"; conf_hi "3.953433"; cov "17.153222";
Chr5	Cufflinks	exon	2327463	2327687	1000	-	.	gene_id "CUFF.10284"; transcript_id "AT5G07360.1"; exon_number "3"; FPKM "3.2845957049"; frac "0.651029"; conf_lo "2.615759"; conf_hi "3.953433"; cov "17.153222";
Chr5	Cufflinks	exon	2327765	2327935	1000	-	.	gene_id "CUFF.10284"; transcript_id "AT5G07360.1"; exon_number "4"; FPKM "3.2845957049"; frac "0.651029"; conf_lo "2.615759"; conf_hi "3.953433"; cov "17.153222";
Chr5	Cufflinks	exon	2328030	2328166	1000	-	.	gene_id "CUFF.10284"; transcript_id "AT5G07360.1"; exon_number "5"; FPKM "3.2845957049"; frac "0.651029"; conf_lo "2.615759"; conf_hi "3.953433"; cov "17.153222";
Chr5	Cufflinks	exon	2328273	2328427	1000	-	.	gene_id "CUFF.10284"; transcript_id "AT5G07360.1"; exon_number "6"; FPKM "3.2845957049"; frac "0.651029"; conf_lo "2.615759"; conf_hi "3.953433"; cov "17.153222";
Chr5	Cufflinks	exon	2328525	2328648	1000	-	.	gene_id "CUFF.10284"; transcript_id "AT5G07360.1"; exon_number "7"; FPKM "3.2845957049"; frac "0.651029"; conf_lo "2.615759"; conf_hi "3.953433"; cov "17.153222";
Chr5	Cufflinks	exon	2328764	2328864	1000	-	.	gene_id "CUFF.10284"; transcript_id "AT5G07360.1"; exon_number "8"; FPKM "3.2845957049"; frac "0.651029"; conf_lo "2.615759"; conf_hi "3.953433"; cov "17.153222";
Chr5	Cufflinks	exon	2328938	2329020	1000	-	.	gene_id "CUFF.10284"; transcript_id "AT5G07360.1"; exon_number "9"; FPKM "3.2845957049"; frac "0.651029"; conf_lo "2.615759"; conf_hi "3.953433"; cov "17.153222";
Chr5	Cufflinks	exon	2329100	2329324	1000	-	.	gene_id "CUFF.10284"; transcript_id "AT5G07360.1"; exon_number "10"; FPKM "3.2845957049"; frac "0.651029"; conf_lo "2.615759"; conf_hi "3.953433"; cov "17.153222";
Chr5	Cufflinks	exon	2329540	2329639	1000	-	.	gene_id "CUFF.10284"; transcript_id "AT5G07360.1"; exon_number "11"; FPKM "3.2845957049"; frac "0.651029"; conf_lo "2.615759"; conf_hi "3.953433"; cov "17.153222";
Chr5	Cufflinks	exon	2329725	2330142	1000	-	.	gene_id "CUFF.10284"; transcript_id "AT5G07360.1"; exon_number "12"; FPKM "3.2845957049"; frac "0.651029"; conf_lo "2.615759"; conf_hi "3.953433"; cov "17.153222";
Chr5	Cufflinks	transcript	2326704	2330154	196	-	.	gene_id "CUFF.10284"; transcript_id "CUFF.10284.2"; FPKM "0.6450878178"; frac "0.128284"; conf_lo "0.313184"; conf_hi "0.976992"; cov "3.368857"; full_read_support "yes";
Chr5	Cufflinks	exon	2326704	2327062	196	-	.	gene_id "CUFF.10284"; transcript_id "CUFF.10284.2"; exon_number "1"; FPKM "0.6450878178"; frac "0.128284"; conf_lo "0.313184"; conf_hi "0.976992"; cov "3.368857";
Chr5	Cufflinks	exon	2327136	2327369	196	-	.	gene_id "CUFF.10284"; transcript_id "CUFF.10284.2"; exon_number "2"; FPKM "0.6450878178"; frac "0.128284"; conf_lo "0.313184"; conf_hi "0.976992"; cov "3.368857";
Chr5	Cufflinks	exon	2327463	2327687	196	-	.	gene_id "CUFF.10284"; transcript_id "CUFF.10284.2"; exon_number "3"; FPKM "0.6450878178"; frac "0.128284"; conf_lo "0.313184"; conf_hi "0.976992"; cov "3.368857";
Chr5	Cufflinks	exon	2327765	2327935	196	-	.	gene_id "CUFF.10284"; transcript_id "CUFF.10284.2"; exon_number "4"; FPKM "0.6450878178"; frac "0.128284"; conf_lo "0.313184"; conf_hi "0.976992"; cov "3.368857";
Chr5	Cufflinks	exon	2328030	2328166	196	-	.	gene_id "CUFF.10284"; transcript_id "CUFF.10284.2"; exon_number "5"; FPKM "0.6450878178"; frac "0.128284"; conf_lo "0.313184"; conf_hi "0.976992"; cov "3.368857";
Chr5	Cufflinks	exon	2328273	2328428	196	-	.	gene_id "CUFF.10284"; transcript_id "CUFF.10284.2"; exon_number "6"; FPKM "0.6450878178"; frac "0.128284"; conf_lo "0.313184"; conf_hi "0.976992"; cov "3.368857";
Chr5	Cufflinks	exon	2328526	2328648	196	-	.	gene_id "CUFF.10284"; transcript_id "CUFF.10284.2"; exon_number "7"; FPKM "0.6450878178"; frac "0.128284"; conf_lo "0.313184"; conf_hi "0.976992"; cov "3.368857";
Chr5	Cufflinks	exon	2328764	2328864	196	-	.	gene_id "CUFF.10284"; transcript_id "CUFF.10284.2"; exon_number "8"; FPKM "0.6450878178"; frac "0.128284"; conf_lo "0.313184"; conf_hi "0.976992"; cov "3.368857";
Chr5	Cufflinks	exon	2328938	2329020	196	-	.	gene_id "CUFF.10284"; transcript_id "CUFF.10284.2"; exon_number "9"; FPKM "0.6450878178"; frac "0.128284"; conf_lo "0.313184"; conf_hi "0.976992"; cov "3.368857";
Chr5	Cufflinks	exon	2329100	2329324	196	-	.	gene_id "CUFF.10284"; transcript_id "CUFF.10284.2"; exon_number "10"; FPKM "0.6450878178"; frac "0.128284"; conf_lo "0.313184"; conf_hi "0.976992"; cov "3.368857";
Chr5	Cufflinks	exon	2329540	2329634	196	-	.	gene_id "CUFF.10284"; transcript_id "CUFF.10284.2"; exon_number "11"; FPKM "0.6450878178"; frac "0.128284"; conf_lo "0.313184"; conf_hi "0.976992"; cov "3.368857";
Chr5	Cufflinks	exon	2329725	2330154	196	-	.	gene_id "CUFF.10284"; transcript_id "CUFF.10284.2"; exon_number "12"; FPKM "0.6450878178"; frac "0.128284"; conf_lo "0.313184"; conf_hi "0.976992"; cov "3.368857";
Chr5	Cufflinks	transcript	2326704	2330154	323	-	.	gene_id "CUFF.10284"; transcript_id "CUFF.10284.3"; FPKM "1.0617675190"; frac "0.220687"; conf_lo "0.638313"; conf_hi "1.485222"; cov "5.544894"; full_read_support "yes";
Chr5	Cufflinks	exon	2326704	2327062	323	-	.	gene_id "CUFF.10284"; transcript_id "CUFF.10284.3"; exon_number "1"; FPKM "1.0617675190"; frac "0.220687"; conf_lo "0.638313"; conf_hi "1.485222"; cov "5.544894";
Chr5	Cufflinks	exon	2327136	2327369	323	-	.	gene_id "CUFF.10284"; transcript_id "CUFF.10284.3"; exon_number "2"; FPKM "1.0617675190"; frac "0.220687"; conf_lo "0.638313"; conf_hi "1.485222"; cov "5.544894";
Chr5	Cufflinks	exon	2327463	2327687	323	-	.	gene_id "CUFF.10284"; transcript_id "CUFF.10284.3"; exon_number "3"; FPKM "1.0617675190"; frac "0.220687"; conf_lo "0.638313"; conf_hi "1.485222"; cov "5.544894";
Chr5	Cufflinks	exon	2327765	2327935	323	-	.	gene_id "CUFF.10284"; transcript_id "CUFF.10284.3"; exon_number "4"; FPKM "1.0617675190"; frac "0.220687"; conf_lo "0.638313"; conf_hi "1.485222"; cov "5.544894";
Chr5	Cufflinks	exon	2328030	2328166	323	-	.	gene_id "CUFF.10284"; transcript_id "CUFF.10284.3"; exon_number "5"; FPKM "1.0617675190"; frac "0.220687"; conf_lo "0.638313"; conf_hi "1.485222"; cov "5.544894";
Chr5	Cufflinks	exon	2328273	2328648	323	-	.	gene_id "CUFF.10284"; transcript_id "CUFF.10284.3"; exon_number "6"; FPKM "1.0617675190"; frac "0.220687"; conf_lo "0.638313"; conf_hi "1.485222"; cov "5.544894";
Chr5	Cufflinks	exon	2328764	2328864	323	-	.	gene_id "CUFF.10284"; transcript_id "CUFF.10284.3"; exon_number "7"; FPKM "1.0617675190"; frac "0.220687"; conf_lo "0.638313"; conf_hi "1.485222"; cov "5.544894";
Chr5	Cufflinks	exon	2328938	2329020	323	-	.	gene_id "CUFF.10284"; transcript_id "CUFF.10284.3"; exon_number "8"; FPKM "1.0617675190"; frac "0.220687"; conf_lo "0.638313"; conf_hi "1.485222"; cov "5.544894";
Chr5	Cufflinks	exon	2329100	2329318	323	-	.	gene_id "CUFF.10284"; transcript_id "CUFF.10284.3"; exon_number "9"; FPKM "1.0617675190"; frac "0.220687"; conf_lo "0.638313"; conf_hi "1.485222"; cov "5.544894";
Chr5	Cufflinks	exon	2329540	2329639	323	-	.	gene_id "CUFF.10284"; transcript_id "CUFF.10284.3"; exon_number "10"; FPKM "1.0617675190"; frac "0.220687"; conf_lo "0.638313"; conf_hi "1.485222"; cov "5.544894";
Chr5	Cufflinks	exon	2329725	2330154	323	-	.	gene_id "CUFF.10284"; transcript_id "CUFF.10284.3"; exon_number "11"; FPKM "1.0617675190"; frac "0.220687"; conf_lo "0.638313"; conf_hi "1.485222"; cov "5.544894";
Chr5	Cufflinks	transcript	2326704	2330142	1	-	.	gene_id "CUFF.10284"; transcript_id "AT5G07360.2"; FPKM "0.0000000000"; frac "0.000000"; conf_lo "0.000000"; conf_hi "0.054793"; cov "0.000000"; full_read_support "yes";
Chr5	Cufflinks	exon	2326704	2327062	1	-	.	gene_id "CUFF.10284"; transcript_id "AT5G07360.2"; exon_number "1"; FPKM "0.0000000000"; frac "0.000000"; conf_lo "0.000000"; conf_hi "0.054793"; cov "0.000000";
Chr5	Cufflinks	exon	2327136	2327369	1	-	.	gene_id "CUFF.10284"; transcript_id "AT5G07360.2"; exon_number "2"; FPKM "0.0000000000"; frac "0.000000"; conf_lo "0.000000"; conf_hi "0.054793"; cov "0.000000";
Chr5	Cufflinks	exon	2327463	2327687	1	-	.	gene_id "CUFF.10284"; transcript_id "AT5G07360.2"; exon_number "3"; FPKM "0.0000000000"; frac "0.000000"; conf_lo "0.000000"; conf_hi "0.054793"; cov "0.000000";
Chr5	Cufflinks	exon	2327765	2327935	1	-	.	gene_id "CUFF.10284"; transcript_id "AT5G07360.2"; exon_number "4"; FPKM "0.0000000000"; frac "0.000000"; conf_lo "0.000000"; conf_hi "0.054793"; cov "0.000000";
Chr5	Cufflinks	exon	2328030	2328145	1	-	.	gene_id "CUFF.10284"; transcript_id "AT5G07360.2"; exon_number "5"; FPKM "0.0000000000"; frac "0.000000"; conf_lo "0.000000"; conf_hi "0.054793"; cov "0.000000";
Chr5	Cufflinks	exon	2328273	2328427	1	-	.	gene_id "CUFF.10284"; transcript_id "AT5G07360.2"; exon_number "6"; FPKM "0.0000000000"; frac "0.000000"; conf_lo "0.000000"; conf_hi "0.054793"; cov "0.000000";
Chr5	Cufflinks	exon	2328525	2328648	1	-	.	gene_id "CUFF.10284"; transcript_id "AT5G07360.2"; exon_number "7"; FPKM "0.0000000000"; frac "0.000000"; conf_lo "0.000000"; conf_hi "0.054793"; cov "0.000000";
Chr5	Cufflinks	exon	2328764	2328864	1	-	.	gene_id "CUFF.10284"; transcript_id "AT5G07360.2"; exon_number "8"; FPKM "0.0000000000"; frac "0.000000"; conf_lo "0.000000"; conf_hi "0.054793"; cov "0.000000";
Chr5	Cufflinks	exon	2328938	2329020	1	-	.	gene_id "CUFF.10284"; transcript_id "AT5G07360.2"; exon_number "9"; FPKM "0.0000000000"; frac "0.000000"; conf_lo "0.000000"; conf_hi "0.054793"; cov "0.000000";
Chr5	Cufflinks	exon	2329100	2329324	1	-	.	gene_id "CUFF.10284"; transcript_id "AT5G07360.2"; exon_number "10"; FPKM "0.0000000000"; frac "0.000000"; conf_lo "0.000000"; conf_hi "0.054793"; cov "0.000000";
Chr5	Cufflinks	exon	2329540	2329639	1	-	.	gene_id "CUFF.10284"; transcript_id "AT5G07360.2"; exon_number "11"; FPKM "0.0000000000"; frac "0.000000"; conf_lo "0.000000"; conf_hi "0.054793"; cov "0.000000";
Chr5	Cufflinks	exon	2329725	2330142	1	-	.	gene_id "CUFF.10284"; transcript_id "AT5G07360.2"; exon_number "12"; FPKM "0.0000000000"; frac "0.000000"; conf_lo "0.000000"; conf_hi "0.054793"; cov "0.000000";
Chr5	Cufflinks	transcript	2330385	2332281	1000	+	.	gene_id "CUFF.10285"; transcript_id "AT5G07370.2"; FPKM "22.5718169005"; frac "0.782181"; conf_lo "19.948549"; conf_hi "25.195085"; cov "117.824708"; full_read_support "yes";
Chr5	Cufflinks	exon	2330385	2330497	1000	+	.	gene_id "CUFF.10285"; transcript_id "AT5G07370.2"; exon_number "1"; FPKM "22.5718169005"; frac "0.782181"; conf_lo "19.948549"; conf_hi "25.195085"; cov "117.824708";
Chr5	Cufflinks	exon	2331227	2332281	1000	+	.	gene_id "CUFF.10285"; transcript_id "AT5G07370.2"; exon_number "2"; FPKM "22.5718169005"; frac "0.782181"; conf_lo "19.948549"; conf_hi "25.195085"; cov "117.824708";
Chr5	Cufflinks	transcript	2330399	2332281	159	+	.	gene_id "CUFF.10285"; transcript_id "AT5G07370.4"; FPKM "3.5917646207"; frac "0.217819"; conf_lo "2.762695"; conf_hi "4.420835"; cov "18.748983"; full_read_support "yes";
Chr5	Cufflinks	exon	2330399	2332281	159	+	.	gene_id "CUFF.10285"; transcript_id "AT5G07370.4"; exon_number "1"; FPKM "3.5917646207"; frac "0.217819"; conf_lo "2.762695"; conf_hi "4.420835"; cov "18.748983";
Chr5	Cufflinks	transcript	2330482	2332281	1	+	.	gene_id "CUFF.10285"; transcript_id "AT5G07370.3"; FPKM "0.0000000000"; frac "0.000000"; conf_lo "0.000000"; conf_hi "0.095457"; cov "0.000000"; full_read_support "yes";
Chr5	Cufflinks	exon	2330482	2330844	1	+	.	gene_id "CUFF.10285"; transcript_id "AT5G07370.3"; exon_number "1"; FPKM "0.0000000000"; frac "0.000000"; conf_lo "0.000000"; conf_hi "0.095457"; cov "0.000000";
Chr5	Cufflinks	exon	2331227	2332281	1	+	.	gene_id "CUFF.10285"; transcript_id "AT5G07370.3"; exon_number "2"; FPKM "0.0000000000"; frac "0.000000"; conf_lo "0.000000"; conf_hi "0.095457"; cov "0.000000";
Chr5	Cufflinks	transcript	2330694	2332281	1	+	.	gene_id "CUFF.10285"; transcript_id "AT5G07370.1"; FPKM "0.0000000000"; frac "0.000000"; conf_lo "0.000000"; conf_hi "0.106523"; cov "0.000000"; full_read_support "no";
Chr5	Cufflinks	exon	2330694	2330844	1	+	.	gene_id "CUFF.10285"; transcript_id "AT5G07370.1"; exon_number "1"; FPKM "0.0000000000"; frac "0.000000"; conf_lo "0.000000"; conf_hi "0.106523"; cov "0.000000";
Chr5	Cufflinks	exon	2330957	2331043	1	+	.	gene_id "CUFF.10285"; transcript_id "AT5G07370.1"; exon_number "2"; FPKM "0.0000000000"; frac "0.000000"; conf_lo "0.000000"; conf_hi "0.106523"; cov "0.000000";
Chr5	Cufflinks	exon	2331227	2332281	1	+	.	gene_id "CUFF.10285"; transcript_id "AT5G07370.1"; exon_number "3"; FPKM "0.0000000000"; frac "0.000000"; conf_lo "0.000000"; conf_hi "0.106523"; cov "0.000000";
Chr5	Cufflinks	transcript	2332476	2336063	1	+	.	gene_id "CUFF.10286"; transcript_id "AT5G07380.2"; FPKM "0.0000000000"; frac "0.000000"; conf_lo "0.000000"; conf_hi "0.058062"; cov "0.000000"; full_read_support "no";
Chr5	Cufflinks	exon	2332476	2332595	1	+	.	gene_id "CUFF.10286"; transcript_id "AT5G07380.2"; exon_number "1"; FPKM "0.0000000000"; frac "0.000000"; conf_lo "0.000000"; conf_hi "0.058062"; cov "0.000000";
Chr5	Cufflinks	exon	2332826	2332936	1	+	.	gene_id "CUFF.10286"; transcript_id "AT5G07380.2"; exon_number "2"; FPKM "0.0000000000"; frac "0.000000"; conf_lo "0.000000"; conf_hi "0.058062"; cov "0.000000";
Chr5	Cufflinks	exon	2333020	2333143	1	+	.	gene_id "CUFF.10286"; transcript_id "AT5G07380.2"; exon_number "3"; FPKM "0.0000000000"; frac "0.000000"; conf_lo "0.000000"; conf_hi "0.058062"; cov "0.000000";
Chr5	Cufflinks	exon	2333231	2333364	1	+	.	gene_id "CUFF.10286"; transcript_id "AT5G07380.2"; exon_number "4"; FPKM "0.0000000000"; frac "0.000000"; conf_lo "0.000000"; conf_hi "0.058062"; cov "0.000000";
Chr5	Cufflinks	exon	2333441	2333585	1	+	.	gene_id "CUFF.10286"; transcript_id "AT5G07380.2"; exon_number "5"; FPKM "0.0000000000"; frac "0.000000"; conf_lo "0.000000"; conf_hi "0.058062"; cov "0.000000";
Chr5	Cufflinks	exon	2333751	2333929	1	+	.	gene_id "CUFF.10286"; transcript_id "AT5G07380.2"; exon_number "6"; FPKM "0.0000000000"; frac "0.000000"; conf_lo "0.000000"; conf_hi "0.058062"; cov "0.000000";
Chr5	Cufflinks	exon	2334083	2334323	1	+	.	gene_id "CUFF.10286"; transcript_id "AT5G07380.2"; exon_number "7"; FPKM "0.0000000000"; frac "0.000000"; conf_lo "0.000000"; conf_hi "0.058062"; cov "0.000000";
Chr5	Cufflinks	exon	2334421	2334507	1	+	.	gene_id "CUFF.10286"; transcript_id "AT5G07380.2"; exon_number "8"; FPKM "0.0000000000"; frac "0.000000"; conf_lo "0.000000"; conf_hi "0.058062"; cov "0.000000";
Chr5	Cufflinks	exon	2334580	2334725	1	+	.	gene_id "CUFF.10286"; transcript_id "AT5G07380.2"; exon_number "9"; FPKM "0.0000000000"; frac "0.000000"; conf_lo "0.000000"; conf_hi "0.058062"; cov "0.000000";
Chr5	Cufflinks	exon	2334869	2334976	1	+	.	gene_id "CUFF.10286"; transcript_id "AT5G07380.2"; exon_number "10"; FPKM "0.0000000000"; frac "0.000000"; conf_lo "0.000000"; conf_hi "0.058062"; cov "0.000000";
Chr5	Cufflinks	exon	2335062	2335150	1	+	.	gene_id "CUFF.10286"; transcript_id "AT5G07380.2"; exon_number "11"; FPKM "0.0000000000"; frac "0.000000"; conf_lo "0.000000"; conf_hi "0.058062"; cov "0.000000";
Chr5	Cufflinks	exon	2335244	2335755	1	+	.	gene_id "CUFF.10286"; transcript_id "AT5G07380.2"; exon_number "12"; FPKM "0.0000000000"; frac "0.000000"; conf_lo "0.000000"; conf_hi "0.058062"; cov "0.000000";
Chr5	Cufflinks	exon	2335867	2336063	1	+	.	gene_id "CUFF.10286"; transcript_id "AT5G07380.2"; exon_number "13"; FPKM "0.0000000000"; frac "0.000000"; conf_lo "0.000000"; conf_hi "0.058062"; cov "0.000000";
Chr5	Cufflinks	transcript	2332476	2336063	1	+	.	gene_id "CUFF.10286"; transcript_id "AT5G07380.1"; FPKM "0.0000000000"; frac "0.000000"; conf_lo "0.000000"; conf_hi "0.057770"; cov "0.000000"; full_read_support "no";
Chr5	Cufflinks	exon	2332476	2332595	1	+	.	gene_id "CUFF.10286"; transcript_id "AT5G07380.1"; exon_number "1"; FPKM "0.0000000000"; frac "0.000000"; conf_lo "0.000000"; conf_hi "0.057770"; cov "0.000000";
Chr5	Cufflinks	exon	2332826	2332936	1	+	.	gene_id "CUFF.10286"; transcript_id "AT5G07380.1"; exon_number "2"; FPKM "0.0000000000"; frac "0.000000"; conf_lo "0.000000"; conf_hi "0.057770"; cov "0.000000";
Chr5	Cufflinks	exon	2333020	2333143	1	+	.	gene_id "CUFF.10286"; transcript_id "AT5G07380.1"; exon_number "3"; FPKM "0.0000000000"; frac "0.000000"; conf_lo "0.000000"; conf_hi "0.057770"; cov "0.000000";
Chr5	Cufflinks	exon	2333231	2333364	1	+	.	gene_id "CUFF.10286"; transcript_id "AT5G07380.1"; exon_number "4"; FPKM "0.0000000000"; frac "0.000000"; conf_lo "0.000000"; conf_hi "0.057770"; cov "0.000000";
Chr5	Cufflinks	exon	2333441	2333585	1	+	.	gene_id "CUFF.10286"; transcript_id "AT5G07380.1"; exon_number "5"; FPKM "0.0000000000"; frac "0.000000"; conf_lo "0.000000"; conf_hi "0.057770"; cov "0.000000";
Chr5	Cufflinks	exon	2333751	2333929	1	+	.	gene_id "CUFF.10286"; transcript_id "AT5G07380.1"; exon_number "6"; FPKM "0.0000000000"; frac "0.000000"; conf_lo "0.000000"; conf_hi "0.057770"; cov "0.000000";
Chr5	Cufflinks	exon	2334083	2334323	1	+	.	gene_id "CUFF.10286"; transcript_id "AT5G07380.1"; exon_number "7"; FPKM "0.0000000000"; frac "0.000000"; conf_lo "0.000000"; conf_hi "0.057770"; cov "0.000000";
Chr5	Cufflinks	exon	2334421	2334507	1	+	.	gene_id "CUFF.10286"; transcript_id "AT5G07380.1"; exon_number "8"; FPKM "0.0000000000"; frac "0.000000"; conf_lo "0.000000"; conf_hi "0.057770"; cov "0.000000";
Chr5	Cufflinks	exon	2334580	2334725	1	+	.	gene_id "CUFF.10286"; transcript_id "AT5G07380.1"; exon_number "9"; FPKM "0.0000000000"; frac "0.000000"; conf_lo "0.000000"; conf_hi "0.057770"; cov "0.000000";
Chr5	Cufflinks	exon	2334869	2334976	1	+	.	gene_id "CUFF.10286"; transcript_id "AT5G07380.1"; exon_number "10"; FPKM "0.0000000000"; frac "0.000000"; conf_lo "0.000000"; conf_hi "0.057770"; cov "0.000000";
Chr5	Cufflinks	exon	2335062	2335150	1	+	.	gene_id "CUFF.10286"; transcript_id "AT5G07380.1"; exon_number "11"; FPKM "0.0000000000"; frac "0.000000"; conf_lo "0.000000"; conf_hi "0.057770"; cov "0.000000";
Chr5	Cufflinks	exon	2335244	2335755	1	+	.	gene_id "CUFF.10286"; transcript_id "AT5G07380.1"; exon_number "12"; FPKM "0.0000000000"; frac "0.000000"; conf_lo "0.000000"; conf_hi "0.057770"; cov "0.000000";
Chr5	Cufflinks	exon	2335857	2336063	1	+	.	gene_id "CUFF.10286"; transcript_id "AT5G07380.1"; exon_number "13"; FPKM "0.0000000000"; frac "0.000000"; conf_lo "0.000000"; conf_hi "0.057770"; cov "0.000000";
Chr5	Cufflinks	transcript	2332527	2336061	1000	+	.	gene_id "CUFF.10286"; transcript_id "AT5G07380.3"; FPKM "0.4385656048"; frac "0.400039"; conf_lo "0.201526"; conf_hi "0.675605"; cov "2.285537"; full_read_support "no";
Chr5	Cufflinks	exon	2332527	2332595	1000	+	.	gene_id "CUFF.10286"; transcript_id "AT5G07380.3"; exon_number "1"; FPKM "0.4385656048"; frac "0.400039"; conf_lo "0.201526"; conf_hi "0.675605"; cov "2.285537";
Chr5	Cufflinks	exon	2332826	2332936	1000	+	.	gene_id "CUFF.10286"; transcript_id "AT5G07380.3"; exon_number "2"; FPKM "0.4385656048"; frac "0.400039"; conf_lo "0.201526"; conf_hi "0.675605"; cov "2.285537";
Chr5	Cufflinks	exon	2333017	2333143	1000	+	.	gene_id "CUFF.10286"; transcript_id "AT5G07380.3"; exon_number "3"; FPKM "0.4385656048"; frac "0.400039"; conf_lo "0.201526"; conf_hi "0.675605"; cov "2.285537";
Chr5	Cufflinks	exon	2333231	2333364	1000	+	.	gene_id "CUFF.10286"; transcript_id "AT5G07380.3"; exon_number "4"; FPKM "0.4385656048"; frac "0.400039"; conf_lo "0.201526"; conf_hi "0.675605"; cov "2.285537";
Chr5	Cufflinks	exon	2333441	2333585	1000	+	.	gene_id "CUFF.10286"; transcript_id "AT5G07380.3"; exon_number "5"; FPKM "0.4385656048"; frac "0.400039"; conf_lo "0.201526"; conf_hi "0.675605"; cov "2.285537";
Chr5	Cufflinks	exon	2333751	2333929	1000	+	.	gene_id "CUFF.10286"; transcript_id "AT5G07380.3"; exon_number "6"; FPKM "0.4385656048"; frac "0.400039"; conf_lo "0.201526"; conf_hi "0.675605"; cov "2.285537";
Chr5	Cufflinks	exon	2334083	2334323	1000	+	.	gene_id "CUFF.10286"; transcript_id "AT5G07380.3"; exon_number "7"; FPKM "0.4385656048"; frac "0.400039"; conf_lo "0.201526"; conf_hi "0.675605"; cov "2.285537";
Chr5	Cufflinks	exon	2334421	2334507	1000	+	.	gene_id "CUFF.10286"; transcript_id "AT5G07380.3"; exon_number "8"; FPKM "0.4385656048"; frac "0.400039"; conf_lo "0.201526"; conf_hi "0.675605"; cov "2.285537";
Chr5	Cufflinks	exon	2334580	2334725	1000	+	.	gene_id "CUFF.10286"; transcript_id "AT5G07380.3"; exon_number "9"; FPKM "0.4385656048"; frac "0.400039"; conf_lo "0.201526"; conf_hi "0.675605"; cov "2.285537";
Chr5	Cufflinks	exon	2334869	2334976	1000	+	.	gene_id "CUFF.10286"; transcript_id "AT5G07380.3"; exon_number "10"; FPKM "0.4385656048"; frac "0.400039"; conf_lo "0.201526"; conf_hi "0.675605"; cov "2.285537";
Chr5	Cufflinks	exon	2335062	2335150	1000	+	.	gene_id "CUFF.10286"; transcript_id "AT5G07380.3"; exon_number "11"; FPKM "0.4385656048"; frac "0.400039"; conf_lo "0.201526"; conf_hi "0.675605"; cov "2.285537";
Chr5	Cufflinks	exon	2335244	2335755	1000	+	.	gene_id "CUFF.10286"; transcript_id "AT5G07380.3"; exon_number "12"; FPKM "0.4385656048"; frac "0.400039"; conf_lo "0.201526"; conf_hi "0.675605"; cov "2.285537";
Chr5	Cufflinks	exon	2335857	2336061	1000	+	.	gene_id "CUFF.10286"; transcript_id "AT5G07380.3"; exon_number "13"; FPKM "0.4385656048"; frac "0.400039"; conf_lo "0.201526"; conf_hi "0.675605"; cov "2.285537";
Chr5	Cufflinks	transcript	2335895	2339913	1000	-	.	gene_id "CUFF.10287"; transcript_id "CUFF.10287.1"; FPKM "0.4240748408"; frac "0.599961"; conf_lo "0.240838"; conf_hi "0.607311"; cov "2.210020"; full_read_support "no";
Chr5	Cufflinks	exon	2335895	2336793	1000	-	.	gene_id "CUFF.10287"; transcript_id "CUFF.10287.1"; exon_number "1"; FPKM "0.4240748408"; frac "0.599961"; conf_lo "0.240838"; conf_hi "0.607311"; cov "2.210020";
Chr5	Cufflinks	exon	2336894	2336967	1000	-	.	gene_id "CUFF.10287"; transcript_id "CUFF.10287.1"; exon_number "2"; FPKM "0.4240748408"; frac "0.599961"; conf_lo "0.240838"; conf_hi "0.607311"; cov "2.210020";
Chr5	Cufflinks	exon	2337049	2337151	1000	-	.	gene_id "CUFF.10287"; transcript_id "CUFF.10287.1"; exon_number "3"; FPKM "0.4240748408"; frac "0.599961"; conf_lo "0.240838"; conf_hi "0.607311"; cov "2.210020";
Chr5	Cufflinks	exon	2337232	2337347	1000	-	.	gene_id "CUFF.10287"; transcript_id "CUFF.10287.1"; exon_number "4"; FPKM "0.4240748408"; frac "0.599961"; conf_lo "0.240838"; conf_hi "0.607311"; cov "2.210020";
Chr5	Cufflinks	exon	2337438	2337533	1000	-	.	gene_id "CUFF.10287"; transcript_id "CUFF.10287.1"; exon_number "5"; FPKM "0.4240748408"; frac "0.599961"; conf_lo "0.240838"; conf_hi "0.607311"; cov "2.210020";
Chr5	Cufflinks	exon	2337613	2337999	1000	-	.	gene_id "CUFF.10287"; transcript_id "CUFF.10287.1"; exon_number "6"; FPKM "0.4240748408"; frac "0.599961"; conf_lo "0.240838"; conf_hi "0.607311"; cov "2.210020";
Chr5	Cufflinks	exon	2338080	2338505	1000	-	.	gene_id "CUFF.10287"; transcript_id "CUFF.10287.1"; exon_number "7"; FPKM "0.4240748408"; frac "0.599961"; conf_lo "0.240838"; conf_hi "0.607311"; cov "2.210020";
Chr5	Cufflinks	exon	2338623	2338736	1000	-	.	gene_id "CUFF.10287"; transcript_id "CUFF.10287.1"; exon_number "8"; FPKM "0.4240748408"; frac "0.599961"; conf_lo "0.240838"; conf_hi "0.607311"; cov "2.210020";
Chr5	Cufflinks	exon	2338827	2339109	1000	-	.	gene_id "CUFF.10287"; transcript_id "CUFF.10287.1"; exon_number "9"; FPKM "0.4240748408"; frac "0.599961"; conf_lo "0.240838"; conf_hi "0.607311"; cov "2.210020";
Chr5	Cufflinks	exon	2339191	2339913	1000	-	.	gene_id "CUFF.10287"; transcript_id "CUFF.10287.1"; exon_number "10"; FPKM "0.4240748408"; frac "0.599961"; conf_lo "0.240838"; conf_hi "0.607311"; cov "2.210020";
Chr5	Cufflinks	transcript	2335895	2339913	1	-	.	gene_id "CUFF.10287"; transcript_id "AT5G07390.1"; FPKM "0.0000000000"; frac "0.000000"; conf_lo "0.000000"; conf_hi "0.040341"; cov "0.000000"; full_read_support "no";
Chr5	Cufflinks	exon	2335895	2336172	1	-	.	gene_id "CUFF.10287"; transcript_id "AT5G07390.1"; exon_number "1"; FPKM "0.0000000000"; frac "0.000000"; conf_lo "0.000000"; conf_hi "0.040341"; cov "0.000000";
Chr5	Cufflinks	exon	2336255	2336793	1	-	.	gene_id "CUFF.10287"; transcript_id "AT5G07390.1"; exon_number "2"; FPKM "0.0000000000"; frac "0.000000"; conf_lo "0.000000"; conf_hi "0.040341"; cov "0.000000";
Chr5	Cufflinks	exon	2336894	2336967	1	-	.	gene_id "CUFF.10287"; transcript_id "AT5G07390.1"; exon_number "3"; FPKM "0.0000000000"; frac "0.000000"; conf_lo "0.000000"; conf_hi "0.040341"; cov "0.000000";
Chr5	Cufflinks	exon	2337049	2337151	1	-	.	gene_id "CUFF.10287"; transcript_id "AT5G07390.1"; exon_number "4"; FPKM "0.0000000000"; frac "0.000000"; conf_lo "0.000000"; conf_hi "0.040341"; cov "0.000000";
Chr5	Cufflinks	exon	2337232	2337347	1	-	.	gene_id "CUFF.10287"; transcript_id "AT5G07390.1"; exon_number "5"; FPKM "0.0000000000"; frac "0.000000"; conf_lo "0.000000"; conf_hi "0.040341"; cov "0.000000";
Chr5	Cufflinks	exon	2337438	2337533	1	-	.	gene_id "CUFF.10287"; transcript_id "AT5G07390.1"; exon_number "6"; FPKM "0.0000000000"; frac "0.000000"; conf_lo "0.000000"; conf_hi "0.040341"; cov "0.000000";
Chr5	Cufflinks	exon	2337613	2337999	1	-	.	gene_id "CUFF.10287"; transcript_id "AT5G07390.1"; exon_number "7"; FPKM "0.0000000000"; frac "0.000000"; conf_lo "0.000000"; conf_hi "0.040341"; cov "0.000000";
Chr5	Cufflinks	exon	2338080	2338505	1	-	.	gene_id "CUFF.10287"; transcript_id "AT5G07390.1"; exon_number "8"; FPKM "0.0000000000"; frac "0.000000"; conf_lo "0.000000"; conf_hi "0.040341"; cov "0.000000";
Chr5	Cufflinks	exon	2338623	2338736	1	-	.	gene_id "CUFF.10287"; transcript_id "AT5G07390.1"; exon_number "9"; FPKM "0.0000000000"; frac "0.000000"; conf_lo "0.000000"; conf_hi "0.040341"; cov "0.000000";
Chr5	Cufflinks	exon	2338827	2338875	1	-	.	gene_id "CUFF.10287"; transcript_id "AT5G07390.1"; exon_number "10"; FPKM "0.0000000000"; frac "0.000000"; conf_lo "0.000000"; conf_hi "0.040341"; cov "0.000000";
Chr5	Cufflinks	exon	2338953	2339109	1	-	.	gene_id "CUFF.10287"; transcript_id "AT5G07390.1"; exon_number "11"; FPKM "0.0000000000"; frac "0.000000"; conf_lo "0.000000"; conf_hi "0.040341"; cov "0.000000";
Chr5	Cufflinks	exon	2339191	2339913	1	-	.	gene_id "CUFF.10287"; transcript_id "AT5G07390.1"; exon_number "12"; FPKM "0.0000000000"; frac "0.000000"; conf_lo "0.000000"; conf_hi "0.040341"; cov "0.000000";
Chr5	Cufflinks	transcript	2336184	2339868	1	-	.	gene_id "CUFF.10287"; transcript_id "AT5G07390.2"; FPKM "0.0000000000"; frac "0.000000"; conf_lo "0.000000"; conf_hi "0.045958"; cov "0.000000"; full_read_support "no";
Chr5	Cufflinks	exon	2336184	2336793	1	-	.	gene_id "CUFF.10287"; transcript_id "AT5G07390.2"; exon_number "1"; FPKM "0.0000000000"; frac "0.000000"; conf_lo "0.000000"; conf_hi "0.045958"; cov "0.000000";
Chr5	Cufflinks	exon	2336894	2336967	1	-	.	gene_id "CUFF.10287"; transcript_id "AT5G07390.2"; exon_number "2"; FPKM "0.0000000000"; frac "0.000000"; conf_lo "0.000000"; conf_hi "0.045958"; cov "0.000000";
Chr5	Cufflinks	exon	2337049	2337151	1	-	.	gene_id "CUFF.10287"; transcript_id "AT5G07390.2"; exon_number "3"; FPKM "0.0000000000"; frac "0.000000"; conf_lo "0.000000"; conf_hi "0.045958"; cov "0.000000";
Chr5	Cufflinks	exon	2337232	2337347	1	-	.	gene_id "CUFF.10287"; transcript_id "AT5G07390.2"; exon_number "4"; FPKM "0.0000000000"; frac "0.000000"; conf_lo "0.000000"; conf_hi "0.045958"; cov "0.000000";
Chr5	Cufflinks	exon	2337438	2337533	1	-	.	gene_id "CUFF.10287"; transcript_id "AT5G07390.2"; exon_number "5"; FPKM "0.0000000000"; frac "0.000000"; conf_lo "0.000000"; conf_hi "0.045958"; cov "0.000000";
Chr5	Cufflinks	exon	2337613	2337999	1	-	.	gene_id "CUFF.10287"; transcript_id "AT5G07390.2"; exon_number "6"; FPKM "0.0000000000"; frac "0.000000"; conf_lo "0.000000"; conf_hi "0.045958"; cov "0.000000";
Chr5	Cufflinks	exon	2338080	2338306	1	-	.	gene_id "CUFF.10287"; transcript_id "AT5G07390.2"; exon_number "7"; FPKM "0.0000000000"; frac "0.000000"; conf_lo "0.000000"; conf_hi "0.045958"; cov "0.000000";
Chr5	Cufflinks	exon	2338421	2338528	1	-	.	gene_id "CUFF.10287"; transcript_id "AT5G07390.2"; exon_number "8"; FPKM "0.0000000000"; frac "0.000000"; conf_lo "0.000000"; conf_hi "0.045958"; cov "0.000000";
Chr5	Cufflinks	exon	2338619	2338736	1	-	.	gene_id "CUFF.10287"; transcript_id "AT5G07390.2"; exon_number "9"; FPKM "0.0000000000"; frac "0.000000"; conf_lo "0.000000"; conf_hi "0.045958"; cov "0.000000";
Chr5	Cufflinks	exon	2338836	2338875	1	-	.	gene_id "CUFF.10287"; transcript_id "AT5G07390.2"; exon_number "10"; FPKM "0.0000000000"; frac "0.000000"; conf_lo "0.000000"; conf_hi "0.045958"; cov "0.000000";
Chr5	Cufflinks	exon	2338953	2339109	1	-	.	gene_id "CUFF.10287"; transcript_id "AT5G07390.2"; exon_number "11"; FPKM "0.0000000000"; frac "0.000000"; conf_lo "0.000000"; conf_hi "0.045958"; cov "0.000000";
Chr5	Cufflinks	exon	2339191	2339868	1	-	.	gene_id "CUFF.10287"; transcript_id "AT5G07390.2"; exon_number "12"; FPKM "0.0000000000"; frac "0.000000"; conf_lo "0.000000"; conf_hi "0.045958"; cov "0.000000";
Chr5	Cufflinks	transcript	2340642	2345458	627	+	.	gene_id "CUFF.10288"; transcript_id "CUFF.10288.1"; FPKM "0.3883744086"; frac "0.287254"; conf_lo "0.184912"; conf_hi "0.591837"; cov "2.027943"; full_read_support "no";
Chr5	Cufflinks	exon	2340642	2342045	627	+	.	gene_id "CUFF.10288"; transcript_id "CUFF.10288.1"; exon_number "1"; FPKM "0.3883744086"; frac "0.287254"; conf_lo "0.184912"; conf_hi "0.591837"; cov "2.027943";
Chr5	Cufflinks	exon	2342164	2342298	627	+	.	gene_id "CUFF.10288"; transcript_id "CUFF.10288.1"; exon_number "2"; FPKM "0.3883744086"; frac "0.287254"; conf_lo "0.184912"; conf_hi "0.591837"; cov "2.027943";
Chr5	Cufflinks	exon	2342393	2342501	627	+	.	gene_id "CUFF.10288"; transcript_id "CUFF.10288.1"; exon_number "3"; FPKM "0.3883744086"; frac "0.287254"; conf_lo "0.184912"; conf_hi "0.591837"; cov "2.027943";
Chr5	Cufflinks	exon	2342702	2343001	627	+	.	gene_id "CUFF.10288"; transcript_id "CUFF.10288.1"; exon_number "4"; FPKM "0.3883744086"; frac "0.287254"; conf_lo "0.184912"; conf_hi "0.591837"; cov "2.027943";
Chr5	Cufflinks	exon	2343193	2343433	627	+	.	gene_id "CUFF.10288"; transcript_id "CUFF.10288.1"; exon_number "5"; FPKM "0.3883744086"; frac "0.287254"; conf_lo "0.184912"; conf_hi "0.591837"; cov "2.027943";
Chr5	Cufflinks	exon	2343524	2343690	627	+	.	gene_id "CUFF.10288"; transcript_id "CUFF.10288.1"; exon_number "6"; FPKM "0.3883744086"; frac "0.287254"; conf_lo "0.184912"; conf_hi "0.591837"; cov "2.027943";
Chr5	Cufflinks	exon	2343774	2343884	627	+	.	gene_id "CUFF.10288"; transcript_id "CUFF.10288.1"; exon_number "7"; FPKM "0.3883744086"; frac "0.287254"; conf_lo "0.184912"; conf_hi "0.591837"; cov "2.027943";
Chr5	Cufflinks	exon	2343993	2344044	627	+	.	gene_id "CUFF.10288"; transcript_id "CUFF.10288.1"; exon_number "8"; FPKM "0.3883744086"; frac "0.287254"; conf_lo "0.184912"; conf_hi "0.591837"; cov "2.027943";
Chr5	Cufflinks	exon	2344126	2344235	627	+	.	gene_id "CUFF.10288"; transcript_id "CUFF.10288.1"; exon_number "9"; FPKM "0.3883744086"; frac "0.287254"; conf_lo "0.184912"; conf_hi "0.591837"; cov "2.027943";
Chr5	Cufflinks	exon	2344321	2344449	627	+	.	gene_id "CUFF.10288"; transcript_id "CUFF.10288.1"; exon_number "10"; FPKM "0.3883744086"; frac "0.287254"; conf_lo "0.184912"; conf_hi "0.591837"; cov "2.027943";
Chr5	Cufflinks	exon	2344586	2344675	627	+	.	gene_id "CUFF.10288"; transcript_id "CUFF.10288.1"; exon_number "11"; FPKM "0.3883744086"; frac "0.287254"; conf_lo "0.184912"; conf_hi "0.591837"; cov "2.027943";
Chr5	Cufflinks	exon	2344779	2345458	627	+	.	gene_id "CUFF.10288"; transcript_id "CUFF.10288.1"; exon_number "12"; FPKM "0.3883744086"; frac "0.287254"; conf_lo "0.184912"; conf_hi "0.591837"; cov "2.027943";
Chr5	Cufflinks	transcript	2340642	2345458	1000	+	.	gene_id "CUFF.10288"; transcript_id "AT5G07400.1"; FPKM "0.6189181116"; frac "0.462746"; conf_lo "0.381318"; conf_hi "0.856518"; cov "3.231754"; full_read_support "no";
Chr5	Cufflinks	exon	2340642	2342045	1000	+	.	gene_id "CUFF.10288"; transcript_id "AT5G07400.1"; exon_number "1"; FPKM "0.6189181116"; frac "0.462746"; conf_lo "0.381318"; conf_hi "0.856518"; cov "3.231754";
Chr5	Cufflinks	exon	2342164	2342298	1000	+	.	gene_id "CUFF.10288"; transcript_id "AT5G07400.1"; exon_number "2"; FPKM "0.6189181116"; frac "0.462746"; conf_lo "0.381318"; conf_hi "0.856518"; cov "3.231754";
Chr5	Cufflinks	exon	2342393	2342537	1000	+	.	gene_id "CUFF.10288"; transcript_id "AT5G07400.1"; exon_number "3"; FPKM "0.6189181116"; frac "0.462746"; conf_lo "0.381318"; conf_hi "0.856518"; cov "3.231754";
Chr5	Cufflinks	exon	2342702	2343001	1000	+	.	gene_id "CUFF.10288"; transcript_id "AT5G07400.1"; exon_number "4"; FPKM "0.6189181116"; frac "0.462746"; conf_lo "0.381318"; conf_hi "0.856518"; cov "3.231754";
Chr5	Cufflinks	exon	2343193	2343433	1000	+	.	gene_id "CUFF.10288"; transcript_id "AT5G07400.1"; exon_number "5"; FPKM "0.6189181116"; frac "0.462746"; conf_lo "0.381318"; conf_hi "0.856518"; cov "3.231754";
Chr5	Cufflinks	exon	2343524	2343690	1000	+	.	gene_id "CUFF.10288"; transcript_id "AT5G07400.1"; exon_number "6"; FPKM "0.6189181116"; frac "0.462746"; conf_lo "0.381318"; conf_hi "0.856518"; cov "3.231754";
Chr5	Cufflinks	exon	2343774	2343884	1000	+	.	gene_id "CUFF.10288"; transcript_id "AT5G07400.1"; exon_number "7"; FPKM "0.6189181116"; frac "0.462746"; conf_lo "0.381318"; conf_hi "0.856518"; cov "3.231754";
Chr5	Cufflinks	exon	2343993	2344044	1000	+	.	gene_id "CUFF.10288"; transcript_id "AT5G07400.1"; exon_number "8"; FPKM "0.6189181116"; frac "0.462746"; conf_lo "0.381318"; conf_hi "0.856518"; cov "3.231754";
Chr5	Cufflinks	exon	2344126	2344235	1000	+	.	gene_id "CUFF.10288"; transcript_id "AT5G07400.1"; exon_number "9"; FPKM "0.6189181116"; frac "0.462746"; conf_lo "0.381318"; conf_hi "0.856518"; cov "3.231754";
Chr5	Cufflinks	exon	2344321	2344449	1000	+	.	gene_id "CUFF.10288"; transcript_id "AT5G07400.1"; exon_number "10"; FPKM "0.6189181116"; frac "0.462746"; conf_lo "0.381318"; conf_hi "0.856518"; cov "3.231754";
Chr5	Cufflinks	exon	2344586	2344675	1000	+	.	gene_id "CUFF.10288"; transcript_id "AT5G07400.1"; exon_number "11"; FPKM "0.6189181116"; frac "0.462746"; conf_lo "0.381318"; conf_hi "0.856518"; cov "3.231754";
Chr5	Cufflinks	exon	2344779	2345458	1000	+	.	gene_id "CUFF.10288"; transcript_id "AT5G07400.1"; exon_number "12"; FPKM "0.6189181116"; frac "0.462746"; conf_lo "0.381318"; conf_hi "0.856518"; cov "3.231754";
Chr5	Cufflinks	transcript	2343572	2345247	1000	-	.	gene_id "CUFF.10289"; transcript_id "CUFF.10289.1"; FPKM "0.7663849383"; frac "0.250000"; conf_lo "0.406178"; conf_hi "1.126592"; cov "4.001770"; full_read_support "yes";
Chr5	Cufflinks	exon	2343572	2345247	1000	-	.	gene_id "CUFF.10289"; transcript_id "CUFF.10289.1"; exon_number "1"; FPKM "0.7663849383"; frac "0.250000"; conf_lo "0.406178"; conf_hi "1.126592"; cov "4.001770";
Chr5	Cufflinks	transcript	2345758	2347497	1000	+	.	gene_id "AT5G07410"; transcript_id "AT5G07410.1"; FPKM "0.0484125346"; frac "1.000000"; conf_lo "0.000000"; conf_hi "0.145238"; cov "0.252889"; full_read_support "no";
Chr5	Cufflinks	exon	2345758	2346055	1000	+	.	gene_id "AT5G07410"; transcript_id "AT5G07410.1"; exon_number "1"; FPKM "0.0484125346"; frac "1.000000"; conf_lo "0.000000"; conf_hi "0.145238"; cov "0.252889";
Chr5	Cufflinks	exon	2346145	2346420	1000	+	.	gene_id "AT5G07410"; transcript_id "AT5G07410.1"; exon_number "2"; FPKM "0.0484125346"; frac "1.000000"; conf_lo "0.000000"; conf_hi "0.145238"; cov "0.252889";
Chr5	Cufflinks	exon	2346508	2346714	1000	+	.	gene_id "AT5G07410"; transcript_id "AT5G07410.1"; exon_number "3"; FPKM "0.0484125346"; frac "1.000000"; conf_lo "0.000000"; conf_hi "0.145238"; cov "0.252889";
Chr5	Cufflinks	exon	2346788	2347026	1000	+	.	gene_id "AT5G07410"; transcript_id "AT5G07410.1"; exon_number "4"; FPKM "0.0484125346"; frac "1.000000"; conf_lo "0.000000"; conf_hi "0.145238"; cov "0.252889";
Chr5	Cufflinks	exon	2347117	2347497	1000	+	.	gene_id "AT5G07410"; transcript_id "AT5G07410.1"; exon_number "5"; FPKM "0.0484125346"; frac "1.000000"; conf_lo "0.000000"; conf_hi "0.145238"; cov "0.252889";
Chr5	Cufflinks	transcript	2349455	2351509	1	+	.	gene_id "AT5G07420"; transcript_id "AT5G07420.1"; FPKM "0.0000000000"; frac "0.000000"; conf_lo "0.000000"; conf_hi "0.000000"; cov "0.000000"; full_read_support "no";
Chr5	Cufflinks	exon	2349455	2349750	1	+	.	gene_id "AT5G07420"; transcript_id "AT5G07420.1"; exon_number "1"; FPKM "0.0000000000"; frac "0.000000"; conf_lo "0.000000"; conf_hi "0.000000"; cov "0.000000";
Chr5	Cufflinks	exon	2350057	2350335	1	+	.	gene_id "AT5G07420"; transcript_id "AT5G07420.1"; exon_number "2"; FPKM "0.0000000000"; frac "0.000000"; conf_lo "0.000000"; conf_hi "0.000000"; cov "0.000000";
Chr5	Cufflinks	exon	2350424	2350627	1	+	.	gene_id "AT5G07420"; transcript_id "AT5G07420.1"; exon_number "3"; FPKM "0.0000000000"; frac "0.000000"; conf_lo "0.000000"; conf_hi "0.000000"; cov "0.000000";
Chr5	Cufflinks	exon	2350725	2350963	1	+	.	gene_id "AT5G07420"; transcript_id "AT5G07420.1"; exon_number "4"; FPKM "0.0000000000"; frac "0.000000"; conf_lo "0.000000"; conf_hi "0.000000"; cov "0.000000";
Chr5	Cufflinks	exon	2351207	2351509	1	+	.	gene_id "AT5G07420"; transcript_id "AT5G07420.1"; exon_number "5"; FPKM "0.0000000000"; frac "0.000000"; conf_lo "0.000000"; conf_hi "0.000000"; cov "0.000000";
Chr5	Cufflinks	transcript	2352439	2354202	1000	+	.	gene_id "AT5G07430"; transcript_id "AT5G07430.1"; FPKM "0.1030814284"; frac "1.000000"; conf_lo "0.000000"; conf_hi "0.249064"; cov "0.538459"; full_read_support "no";
Chr5	Cufflinks	exon	2352439	2352752	1000	+	.	gene_id "AT5G07430"; transcript_id "AT5G07430.1"; exon_number "1"; FPKM "0.1030814284"; frac "1.000000"; conf_lo "0.000000"; conf_hi "0.249064"; cov "0.538459";
Chr5	Cufflinks	exon	2352895	2353173	1000	+	.	gene_id "AT5G07430"; transcript_id "AT5G07430.1"; exon_number "2"; FPKM "0.1030814284"; frac "1.000000"; conf_lo "0.000000"; conf_hi "0.249064"; cov "0.538459";
Chr5	Cufflinks	exon	2353264	2353467	1000	+	.	gene_id "AT5G07430"; transcript_id "AT5G07430.1"; exon_number "3"; FPKM "0.1030814284"; frac "1.000000"; conf_lo "0.000000"; conf_hi "0.249064"; cov "0.538459";
Chr5	Cufflinks	exon	2353570	2353808	1000	+	.	gene_id "AT5G07430"; transcript_id "AT5G07430.1"; exon_number "4"; FPKM "0.1030814284"; frac "1.000000"; conf_lo "0.000000"; conf_hi "0.249064"; cov "0.538459";
Chr5	Cufflinks	exon	2353910	2354202	1000	+	.	gene_id "AT5G07430"; transcript_id "AT5G07430.1"; exon_number "5"; FPKM "0.1030814284"; frac "1.000000"; conf_lo "0.000000"; conf_hi "0.249064"; cov "0.538459";
Chr5	Cufflinks	transcript	2355937	2358194	1000	+	.	gene_id "CUFF.10290"; transcript_id "AT5G07440.1"; FPKM "99.1573748803"; frac "0.748689"; conf_lo "93.103319"; conf_hi "105.211431"; cov "517.557749"; full_read_support "yes";
Chr5	Cufflinks	exon	2355937	2356260	1000	+	.	gene_id "CUFF.10290"; transcript_id "AT5G07440.1"; exon_number "1"; FPKM "99.1573748803"; frac "0.748689"; conf_lo "93.103319"; conf_hi "105.211431"; cov "517.557749";
Chr5	Cufflinks	exon	2356362	2356475	1000	+	.	gene_id "CUFF.10290"; transcript_id "AT5G07440.1"; exon_number "2"; FPKM "99.1573748803"; frac "0.748689"; conf_lo "93.103319"; conf_hi "105.211431"; cov "517.557749";
Chr5	Cufflinks	exon	2356587	2356883	1000	+	.	gene_id "CUFF.10290"; transcript_id "AT5G07440.1"; exon_number "3"; FPKM "99.1573748803"; frac "0.748689"; conf_lo "93.103319"; conf_hi "105.211431"; cov "517.557749";
Chr5	Cufflinks	exon	2357043	2357159	1000	+	.	gene_id "CUFF.10290"; transcript_id "AT5G07440.1"; exon_number "4"; FPKM "99.1573748803"; frac "0.748689"; conf_lo "93.103319"; conf_hi "105.211431"; cov "517.557749";
Chr5	Cufflinks	exon	2357253	2357503	1000	+	.	gene_id "CUFF.10290"; transcript_id "AT5G07440.1"; exon_number "5"; FPKM "99.1573748803"; frac "0.748689"; conf_lo "93.103319"; conf_hi "105.211431"; cov "517.557749";
Chr5	Cufflinks	exon	2357589	2357664	1000	+	.	gene_id "CUFF.10290"; transcript_id "AT5G07440.1"; exon_number "6"; FPKM "99.1573748803"; frac "0.748689"; conf_lo "93.103319"; conf_hi "105.211431"; cov "517.557749";
Chr5	Cufflinks	exon	2357740	2358194	1000	+	.	gene_id "CUFF.10290"; transcript_id "AT5G07440.1"; exon_number "7"; FPKM "99.1573748803"; frac "0.748689"; conf_lo "93.103319"; conf_hi "105.211431"; cov "517.557749";
Chr5	Cufflinks	transcript	2355940	2358194	364	+	.	gene_id "CUFF.10290"; transcript_id "AT5G07440.2"; FPKM "36.1908978594"; frac "0.251311"; conf_lo "32.569065"; conf_hi "39.812731"; cov "188.900520"; full_read_support "yes";
Chr5	Cufflinks	exon	2355940	2356015	364	+	.	gene_id "CUFF.10290"; transcript_id "AT5G07440.2"; exon_number "1"; FPKM "36.1908978594"; frac "0.251311"; conf_lo "32.569065"; conf_hi "39.812731"; cov "188.900520";
Chr5	Cufflinks	exon	2356127	2356260	364	+	.	gene_id "CUFF.10290"; transcript_id "AT5G07440.2"; exon_number "2"; FPKM "36.1908978594"; frac "0.251311"; conf_lo "32.569065"; conf_hi "39.812731"; cov "188.900520";
Chr5	Cufflinks	exon	2356362	2356475	364	+	.	gene_id "CUFF.10290"; transcript_id "AT5G07440.2"; exon_number "3"; FPKM "36.1908978594"; frac "0.251311"; conf_lo "32.569065"; conf_hi "39.812731"; cov "188.900520";
Chr5	Cufflinks	exon	2356587	2356883	364	+	.	gene_id "CUFF.10290"; transcript_id "AT5G07440.2"; exon_number "4"; FPKM "36.1908978594"; frac "0.251311"; conf_lo "32.569065"; conf_hi "39.812731"; cov "188.900520";
Chr5	Cufflinks	exon	2357043	2357159	364	+	.	gene_id "CUFF.10290"; transcript_id "AT5G07440.2"; exon_number "5"; FPKM "36.1908978594"; frac "0.251311"; conf_lo "32.569065"; conf_hi "39.812731"; cov "188.900520";
Chr5	Cufflinks	exon	2357253	2357503	364	+	.	gene_id "CUFF.10290"; transcript_id "AT5G07440.2"; exon_number "6"; FPKM "36.1908978594"; frac "0.251311"; conf_lo "32.569065"; conf_hi "39.812731"; cov "188.900520";
Chr5	Cufflinks	exon	2357589	2357664	364	+	.	gene_id "CUFF.10290"; transcript_id "AT5G07440.2"; exon_number "7"; FPKM "36.1908978594"; frac "0.251311"; conf_lo "32.569065"; conf_hi "39.812731"; cov "188.900520";
Chr5	Cufflinks	exon	2357740	2358194	364	+	.	gene_id "CUFF.10290"; transcript_id "AT5G07440.2"; exon_number "8"; FPKM "36.1908978594"; frac "0.251311"; conf_lo "32.569065"; conf_hi "39.812731"; cov "188.900520";
Chr5	Cufflinks	transcript	2355962	2357977	1	+	.	gene_id "CUFF.10290"; transcript_id "AT5G07440.3"; FPKM "0.0000000000"; frac "0.000000"; conf_lo "0.000000"; conf_hi "0.085892"; cov "0.000000"; full_read_support "yes";
Chr5	Cufflinks	exon	2355962	2356260	1	+	.	gene_id "CUFF.10290"; transcript_id "AT5G07440.3"; exon_number "1"; FPKM "0.0000000000"; frac "0.000000"; conf_lo "0.000000"; conf_hi "0.085892"; cov "0.000000";
Chr5	Cufflinks	exon	2356362	2356475	1	+	.	gene_id "CUFF.10290"; transcript_id "AT5G07440.3"; exon_number "2"; FPKM "0.0000000000"; frac "0.000000"; conf_lo "0.000000"; conf_hi "0.085892"; cov "0.000000";
Chr5	Cufflinks	exon	2356587	2356883	1	+	.	gene_id "CUFF.10290"; transcript_id "AT5G07440.3"; exon_number "3"; FPKM "0.0000000000"; frac "0.000000"; conf_lo "0.000000"; conf_hi "0.085892"; cov "0.000000";
Chr5	Cufflinks	exon	2357043	2357159	1	+	.	gene_id "CUFF.10290"; transcript_id "AT5G07440.3"; exon_number "4"; FPKM "0.0000000000"; frac "0.000000"; conf_lo "0.000000"; conf_hi "0.085892"; cov "0.000000";
Chr5	Cufflinks	exon	2357253	2357977	1	+	.	gene_id "CUFF.10290"; transcript_id "AT5G07440.3"; exon_number "5"; FPKM "0.0000000000"; frac "0.000000"; conf_lo "0.000000"; conf_hi "0.085892"; cov "0.000000";
Chr5	Cufflinks	transcript	2358352	2359308	1000	-	.	gene_id "AT5G07450"; transcript_id "AT5G07450.1"; FPKM "0.3091635346"; frac "1.000000"; conf_lo "0.000000"; conf_hi "0.666155"; cov "1.614955"; full_read_support "no";
Chr5	Cufflinks	exon	2358352	2358697	1000	-	.	gene_id "AT5G07450"; transcript_id "AT5G07450.1"; exon_number "1"; FPKM "0.3091635346"; frac "1.000000"; conf_lo "0.000000"; conf_hi "0.666155"; cov "1.614955";
Chr5	Cufflinks	exon	2358883	2359308	1000	-	.	gene_id "AT5G07450"; transcript_id "AT5G07450.1"; exon_number "2"; FPKM "0.3091635346"; frac "1.000000"; conf_lo "0.000000"; conf_hi "0.666155"; cov "1.614955";
Chr5	Cufflinks	transcript	2360634	2362013	1000	-	.	gene_id "AT5G07460"; transcript_id "AT5G07460.1"; FPKM "19.5782597905"; frac "1.000000"; conf_lo "17.020110"; conf_hi "22.136409"; cov "102.205694"; full_read_support "yes";
Chr5	Cufflinks	exon	2360634	2361095	1000	-	.	gene_id "AT5G07460"; transcript_id "AT5G07460.1"; exon_number "1"; FPKM "19.5782597905"; frac "1.000000"; conf_lo "17.020110"; conf_hi "22.136409"; cov "102.205694";
Chr5	Cufflinks	exon	2361481	2362013	1000	-	.	gene_id "AT5G07460"; transcript_id "AT5G07460.1"; exon_number "2"; FPKM "19.5782597905"; frac "1.000000"; conf_lo "17.020110"; conf_hi "22.136409"; cov "102.205694";
Chr5	Cufflinks	transcript	2362570	2364374	1000	-	.	gene_id "AT5G07470"; transcript_id "AT5G07470.1"; FPKM "29.3866573772"; frac "1.000000"; conf_lo "25.961072"; conf_hi "32.812243"; cov "153.405287"; full_read_support "yes";
Chr5	Cufflinks	exon	2362570	2363011	1000	-	.	gene_id "AT5G07470"; transcript_id "AT5G07470.1"; exon_number "1"; FPKM "29.3866573772"; frac "1.000000"; conf_lo "25.961072"; conf_hi "32.812243"; cov "153.405287";
Chr5	Cufflinks	exon	2363930	2364374	1000	-	.	gene_id "AT5G07470"; transcript_id "AT5G07470.1"; exon_number "2"; FPKM "29.3866573772"; frac "1.000000"; conf_lo "25.961072"; conf_hi "32.812243"; cov "153.405287";
Chr5	Cufflinks	transcript	2364745	2365605	1000	-	.	gene_id "AT5G07475"; transcript_id "AT5G07475.1"; FPKM "3.3436263065"; frac "1.000000"; conf_lo "2.102525"; conf_hi "4.584728"; cov "17.465858"; full_read_support "yes";
Chr5	Cufflinks	exon	2364745	2365227	1000	-	.	gene_id "AT5G07475"; transcript_id "AT5G07475.1"; exon_number "1"; FPKM "3.3436263065"; frac "1.000000"; conf_lo "2.102525"; conf_hi "4.584728"; cov "17.465858";
Chr5	Cufflinks	exon	2365359	2365605	1000	-	.	gene_id "AT5G07475"; transcript_id "AT5G07475.1"; exon_number "2"; FPKM "3.3436263065"; frac "1.000000"; conf_lo "2.102525"; conf_hi "4.584728"; cov "17.465858";
Chr5	Cufflinks	transcript	2367167	2369554	1	+	.	gene_id "AT5G07480"; transcript_id "AT5G07480.1"; FPKM "0.0000000000"; frac "0.000000"; conf_lo "0.000000"; conf_hi "0.000000"; cov "0.000000"; full_read_support "no";
Chr5	Cufflinks	exon	2367167	2367349	1	+	.	gene_id "AT5G07480"; transcript_id "AT5G07480.1"; exon_number "1"; FPKM "0.0000000000"; frac "0.000000"; conf_lo "0.000000"; conf_hi "0.000000"; cov "0.000000";
Chr5	Cufflinks	exon	2367788	2368035	1	+	.	gene_id "AT5G07480"; transcript_id "AT5G07480.1"; exon_number "2"; FPKM "0.0000000000"; frac "0.000000"; conf_lo "0.000000"; conf_hi "0.000000"; cov "0.000000";
Chr5	Cufflinks	exon	2368854	2369169	1	+	.	gene_id "AT5G07480"; transcript_id "AT5G07480.1"; exon_number "3"; FPKM "0.0000000000"; frac "0.000000"; conf_lo "0.000000"; conf_hi "0.000000"; cov "0.000000";
Chr5	Cufflinks	exon	2369279	2369554	1	+	.	gene_id "AT5G07480"; transcript_id "AT5G07480.1"; exon_number "4"; FPKM "0.0000000000"; frac "0.000000"; conf_lo "0.000000"; conf_hi "0.000000"; cov "0.000000";
Chr5	Cufflinks	transcript	2370136	2371326	1	+	.	gene_id "AT5G07490"; transcript_id "AT5G07490.1"; FPKM "0.0000000000"; frac "0.000000"; conf_lo "0.000000"; conf_hi "0.000000"; cov "0.000000"; full_read_support "no";
Chr5	Cufflinks	exon	2370136	2370482	1	+	.	gene_id "AT5G07490"; transcript_id "AT5G07490.1"; exon_number "1"; FPKM "0.0000000000"; frac "0.000000"; conf_lo "0.000000"; conf_hi "0.000000"; cov "0.000000";
Chr5	Cufflinks	exon	2370789	2371326	1	+	.	gene_id "AT5G07490"; transcript_id "AT5G07490.1"; exon_number "2"; FPKM "0.0000000000"; frac "0.000000"; conf_lo "0.000000"; conf_hi "0.000000"; cov "0.000000";
Chr5	Cufflinks	transcript	2372619	2373655	1	+	.	gene_id "AT5G07500"; transcript_id "AT5G07500.1"; FPKM "0.0000000000"; frac "0.000000"; conf_lo "0.000000"; conf_hi "0.000000"; cov "0.000000"; full_read_support "no";
Chr5	Cufflinks	exon	2372619	2373655	1	+	.	gene_id "AT5G07500"; transcript_id "AT5G07500.1"; exon_number "1"; FPKM "0.0000000000"; frac "0.000000"; conf_lo "0.000000"; conf_hi "0.000000"; cov "0.000000";
Chr5	Cufflinks	transcript	2374053	2377382	1	+	.	gene_id "AT5G07505"; transcript_id "AT5G07505.1"; FPKM "0.0000000000"; frac "0.000000"; conf_lo "0.000000"; conf_hi "0.000000"; cov "0.000000"; full_read_support "no";
Chr5	Cufflinks	exon	2374053	2377382	1	+	.	gene_id "AT5G07505"; transcript_id "AT5G07505.1"; exon_number "1"; FPKM "0.0000000000"; frac "0.000000"; conf_lo "0.000000"; conf_hi "0.000000"; cov "0.000000";
Chr5	Cufflinks	transcript	2377710	2378829	1	-	.	gene_id "AT5G07510"; transcript_id "AT5G07510.3"; FPKM "0.0000000000"; frac "0.000000"; conf_lo "0.000000"; conf_hi "0.000000"; cov "0.000000"; full_read_support "no";
Chr5	Cufflinks	exon	2377710	2378164	1	-	.	gene_id "AT5G07510"; transcript_id "AT5G07510.3"; exon_number "1"; FPKM "0.0000000000"; frac "0.000000"; conf_lo "0.000000"; conf_hi "0.000000"; cov "0.000000";
Chr5	Cufflinks	exon	2378513	2378829	1	-	.	gene_id "AT5G07510"; transcript_id "AT5G07510.3"; exon_number "2"; FPKM "0.0000000000"; frac "0.000000"; conf_lo "0.000000"; conf_hi "0.000000"; cov "0.000000";
Chr5	Cufflinks	transcript	2377710	2378824	1	-	.	gene_id "AT5G07510"; transcript_id "AT5G07510.2"; FPKM "0.0000000000"; frac "0.000000"; conf_lo "0.000000"; conf_hi "0.000000"; cov "0.000000"; full_read_support "no";
Chr5	Cufflinks	exon	2377710	2378132	1	-	.	gene_id "AT5G07510"; transcript_id "AT5G07510.2"; exon_number "1"; FPKM "0.0000000000"; frac "0.000000"; conf_lo "0.000000"; conf_hi "0.000000"; cov "0.000000";
Chr5	Cufflinks	exon	2378169	2378188	1	-	.	gene_id "AT5G07510"; transcript_id "AT5G07510.2"; exon_number "2"; FPKM "0.0000000000"; frac "0.000000"; conf_lo "0.000000"; conf_hi "0.000000"; cov "0.000000";
Chr5	Cufflinks	exon	2378513	2378824	1	-	.	gene_id "AT5G07510"; transcript_id "AT5G07510.2"; exon_number "3"; FPKM "0.0000000000"; frac "0.000000"; conf_lo "0.000000"; conf_hi "0.000000"; cov "0.000000";
Chr5	Cufflinks	transcript	2377710	2378829	1	-	.	gene_id "AT5G07510"; transcript_id "AT5G07510.1"; FPKM "0.0000000000"; frac "0.000000"; conf_lo "0.000000"; conf_hi "0.000000"; cov "0.000000"; full_read_support "no";
Chr5	Cufflinks	exon	2377710	2378188	1	-	.	gene_id "AT5G07510"; transcript_id "AT5G07510.1"; exon_number "1"; FPKM "0.0000000000"; frac "0.000000"; conf_lo "0.000000"; conf_hi "0.000000"; cov "0.000000";
Chr5	Cufflinks	exon	2378513	2378829	1	-	.	gene_id "AT5G07510"; transcript_id "AT5G07510.1"; exon_number "2"; FPKM "0.0000000000"; frac "0.000000"; conf_lo "0.000000"; conf_hi "0.000000"; cov "0.000000";
Chr5	Cufflinks	transcript	2379924	2381317	1	-	.	gene_id "AT5G07520"; transcript_id "AT5G07520.1"; FPKM "0.0000000000"; frac "0.000000"; conf_lo "0.000000"; conf_hi "0.000000"; cov "0.000000"; full_read_support "no";
Chr5	Cufflinks	exon	2379924	2380649	1	-	.	gene_id "AT5G07520"; transcript_id "AT5G07520.1"; exon_number "1"; FPKM "0.0000000000"; frac "0.000000"; conf_lo "0.000000"; conf_hi "0.000000"; cov "0.000000";
Chr5	Cufflinks	exon	2380986	2381317	1	-	.	gene_id "AT5G07520"; transcript_id "AT5G07520.1"; exon_number "2"; FPKM "0.0000000000"; frac "0.000000"; conf_lo "0.000000"; conf_hi "0.000000"; cov "0.000000";
Chr5	Cufflinks	transcript	2382468	2384521	1	-	.	gene_id "AT5G07530"; transcript_id "AT5G07530.1"; FPKM "0.0000000000"; frac "0.000000"; conf_lo "0.000000"; conf_hi "0.000000"; cov "0.000000"; full_read_support "no";
Chr5	Cufflinks	exon	2382468	2383890	1	-	.	gene_id "AT5G07530"; transcript_id "AT5G07530.1"; exon_number "1"; FPKM "0.0000000000"; frac "0.000000"; conf_lo "0.000000"; conf_hi "0.000000"; cov "0.000000";
Chr5	Cufflinks	exon	2384077	2384521	1	-	.	gene_id "AT5G07530"; transcript_id "AT5G07530.1"; exon_number "2"; FPKM "0.0000000000"; frac "0.000000"; conf_lo "0.000000"; conf_hi "0.000000"; cov "0.000000";
Chr5	Cufflinks	transcript	2382468	2384521	1	-	.	gene_id "AT5G07530"; transcript_id "AT5G07530.2"; FPKM "0.0000000000"; frac "0.000000"; conf_lo "0.000000"; conf_hi "0.000000"; cov "0.000000"; full_read_support "no";
Chr5	Cufflinks	exon	2382468	2382765	1	-	.	gene_id "AT5G07530"; transcript_id "AT5G07530.2"; exon_number "1"; FPKM "0.0000000000"; frac "0.000000"; conf_lo "0.000000"; conf_hi "0.000000"; cov "0.000000";
Chr5	Cufflinks	exon	2382908	2383890	1	-	.	gene_id "AT5G07530"; transcript_id "AT5G07530.2"; exon_number "2"; FPKM "0.0000000000"; frac "0.000000"; conf_lo "0.000000"; conf_hi "0.000000"; cov "0.000000";
Chr5	Cufflinks	exon	2384077	2384521	1	-	.	gene_id "AT5G07530"; transcript_id "AT5G07530.2"; exon_number "3"; FPKM "0.0000000000"; frac "0.000000"; conf_lo "0.000000"; conf_hi "0.000000"; cov "0.000000";
Chr5	Cufflinks	transcript	2386013	2387249	1	-	.	gene_id "AT5G07540"; transcript_id "AT5G07540.2"; FPKM "0.0000000000"; frac "0.000000"; conf_lo "0.000000"; conf_hi "0.000000"; cov "0.000000"; full_read_support "no";
Chr5	Cufflinks	exon	2386013	2386411	1	-	.	gene_id "AT5G07540"; transcript_id "AT5G07540.2"; exon_number "1"; FPKM "0.0000000000"; frac "0.000000"; conf_lo "0.000000"; conf_hi "0.000000"; cov "0.000000";
Chr5	Cufflinks	exon	2386459	2386689	1	-	.	gene_id "AT5G07540"; transcript_id "AT5G07540.2"; exon_number "2"; FPKM "0.0000000000"; frac "0.000000"; conf_lo "0.000000"; conf_hi "0.000000"; cov "0.000000";
Chr5	Cufflinks	exon	2386950	2387249	1	-	.	gene_id "AT5G07540"; transcript_id "AT5G07540.2"; exon_number "3"; FPKM "0.0000000000"; frac "0.000000"; conf_lo "0.000000"; conf_hi "0.000000"; cov "0.000000";
Chr5	Cufflinks	transcript	2386066	2387249	1	-	.	gene_id "AT5G07540"; transcript_id "AT5G07540.1"; FPKM "0.0000000000"; frac "0.000000"; conf_lo "0.000000"; conf_hi "0.000000"; cov "0.000000"; full_read_support "no";
Chr5	Cufflinks	exon	2386066	2386689	1	-	.	gene_id "AT5G07540"; transcript_id "AT5G07540.1"; exon_number "1"; FPKM "0.0000000000"; frac "0.000000"; conf_lo "0.000000"; conf_hi "0.000000"; cov "0.000000";
Chr5	Cufflinks	exon	2386950	2387249	1	-	.	gene_id "AT5G07540"; transcript_id "AT5G07540.1"; exon_number "2"; FPKM "0.0000000000"; frac "0.000000"; conf_lo "0.000000"; conf_hi "0.000000"; cov "0.000000";
Chr5	Cufflinks	transcript	2388310	2389242	1	-	.	gene_id "AT5G07550"; transcript_id "AT5G07550.2"; FPKM "0.0000000000"; frac "0.000000"; conf_lo "0.000000"; conf_hi "0.000000"; cov "0.000000"; full_read_support "no";
Chr5	Cufflinks	exon	2388310	2388647	1	-	.	gene_id "AT5G07550"; transcript_id "AT5G07550.2"; exon_number "1"; FPKM "0.0000000000"; frac "0.000000"; conf_lo "0.000000"; conf_hi "0.000000"; cov "0.000000";
Chr5	Cufflinks	exon	2388949	2389242	1	-	.	gene_id "AT5G07550"; transcript_id "AT5G07550.2"; exon_number "2"; FPKM "0.0000000000"; frac "0.000000"; conf_lo "0.000000"; conf_hi "0.000000"; cov "0.000000";
Chr5	Cufflinks	transcript	2388310	2389242	1	-	.	gene_id "AT5G07550"; transcript_id "AT5G07550.3"; FPKM "0.0000000000"; frac "0.000000"; conf_lo "0.000000"; conf_hi "0.000000"; cov "0.000000"; full_read_support "no";
Chr5	Cufflinks	exon	2388310	2388658	1	-	.	gene_id "AT5G07550"; transcript_id "AT5G07550.3"; exon_number "1"; FPKM "0.0000000000"; frac "0.000000"; conf_lo "0.000000"; conf_hi "0.000000"; cov "0.000000";
Chr5	Cufflinks	exon	2389010	2389242	1	-	.	gene_id "AT5G07550"; transcript_id "AT5G07550.3"; exon_number "2"; FPKM "0.0000000000"; frac "0.000000"; conf_lo "0.000000"; conf_hi "0.000000"; cov "0.000000";
Chr5	Cufflinks	transcript	2388310	2389249	1	-	.	gene_id "AT5G07550"; transcript_id "AT5G07550.1"; FPKM "0.0000000000"; frac "0.000000"; conf_lo "0.000000"; conf_hi "0.000000"; cov "0.000000"; full_read_support "no";
Chr5	Cufflinks	exon	2388310	2388658	1	-	.	gene_id "AT5G07550"; transcript_id "AT5G07550.1"; exon_number "1"; FPKM "0.0000000000"; frac "0.000000"; conf_lo "0.000000"; conf_hi "0.000000"; cov "0.000000";
Chr5	Cufflinks	exon	2388949	2389249	1	-	.	gene_id "AT5G07550"; transcript_id "AT5G07550.1"; exon_number "2"; FPKM "0.0000000000"; frac "0.000000"; conf_lo "0.000000"; conf_hi "0.000000"; cov "0.000000";
Chr5	Cufflinks	transcript	2390207	2391075	1000	-	.	gene_id "AT5G07560"; transcript_id "AT5G07560.1"; FPKM "0.2129883556"; frac "1.000000"; conf_lo "0.000000"; conf_hi "0.514620"; cov "1.112572"; full_read_support "no";
Chr5	Cufflinks	exon	2390207	2390612	1000	-	.	gene_id "AT5G07560"; transcript_id "AT5G07560.1"; exon_number "1"; FPKM "0.2129883556"; frac "1.000000"; conf_lo "0.000000"; conf_hi "0.514620"; cov "1.112572";
Chr5	Cufflinks	exon	2390728	2391075	1000	-	.	gene_id "AT5G07560"; transcript_id "AT5G07560.1"; exon_number "2"; FPKM "0.2129883556"; frac "1.000000"; conf_lo "0.000000"; conf_hi "0.514620"; cov "1.112572";
Chr5	Cufflinks	transcript	2391722	2396329	1	+	.	gene_id "AT5G07570"; transcript_id "AT5G07570.1"; FPKM "0.0000000000"; frac "0.000000"; conf_lo "0.000000"; conf_hi "0.025440"; cov "0.000000"; full_read_support "no";
Chr5	Cufflinks	exon	2391722	2393009	1	+	.	gene_id "AT5G07570"; transcript_id "AT5G07570.1"; exon_number "1"; FPKM "0.0000000000"; frac "0.000000"; conf_lo "0.000000"; conf_hi "0.025440"; cov "0.000000";
Chr5	Cufflinks	exon	2393103	2396329	1	+	.	gene_id "AT5G07570"; transcript_id "AT5G07570.1"; exon_number "2"; FPKM "0.0000000000"; frac "0.000000"; conf_lo "0.000000"; conf_hi "0.025440"; cov "0.000000";
Chr5	Cufflinks	transcript	2396708	2397548	1000	+	.	gene_id "CUFF.10291"; transcript_id "AT5G07572.1"; FPKM "0.5136862527"; frac "0.200000"; conf_lo "0.014279"; conf_hi "1.013094"; cov "2.682139"; full_read_support "no";
Chr5	Cufflinks	exon	2396708	2396767	1000	+	.	gene_id "CUFF.10291"; transcript_id "AT5G07572.1"; exon_number "1"; FPKM "0.5136862527"; frac "0.200000"; conf_lo "0.014279"; conf_hi "1.013094"; cov "2.682139";
Chr5	Cufflinks	exon	2396880	2397548	1000	+	.	gene_id "CUFF.10291"; transcript_id "AT5G07572.1"; exon_number "2"; FPKM "0.5136862527"; frac "0.200000"; conf_lo "0.014279"; conf_hi "1.013094"; cov "2.682139";
Chr5	Cufflinks	transcript	2396432	2397423	1000	-	.	gene_id "CUFF.10292"; transcript_id "AT5G07571.1"; FPKM "1.9168404202"; frac "0.800000"; conf_lo "1.008654"; conf_hi "2.825027"; cov "10.008507"; full_read_support "no";
Chr5	Cufflinks	exon	2396432	2396668	1000	-	.	gene_id "CUFF.10292"; transcript_id "AT5G07571.1"; exon_number "1"; FPKM "1.9168404202"; frac "0.800000"; conf_lo "1.008654"; conf_hi "2.825027"; cov "10.008507";
Chr5	Cufflinks	exon	2396895	2397423	1000	-	.	gene_id "CUFF.10292"; transcript_id "AT5G07571.1"; exon_number "2"; FPKM "1.9168404202"; frac "0.800000"; conf_lo "1.008654"; conf_hi "2.825027"; cov "10.008507";
Chr5	Cufflinks	transcript	2399504	2400601	1000	+	.	gene_id "AT5G07580"; transcript_id "AT5G07580.1"; FPKM "34.3954438055"; frac "1.000000"; conf_lo "31.057201"; conf_hi "37.733687"; cov "179.553502"; full_read_support "yes";
Chr5	Cufflinks	exon	2399504	2400601	1000	+	.	gene_id "AT5G07580"; transcript_id "AT5G07580.1"; exon_number "1"; FPKM "34.3954438055"; frac "1.000000"; conf_lo "31.057201"; conf_hi "37.733687"; cov "179.553502";
Chr5	Cufflinks	transcript	2400940	2401843	1000	+	.	gene_id "CUFF.10293"; transcript_id "CUFF.10293.1"; FPKM "1.5505892382"; frac "0.152542"; conf_lo "0.805357"; conf_hi "2.295821"; cov "8.094213"; full_read_support "yes";
Chr5	Cufflinks	exon	2400940	2401843	1000	+	.	gene_id "CUFF.10293"; transcript_id "CUFF.10293.1"; exon_number "1"; FPKM "1.5505892382"; frac "0.152542"; conf_lo "0.805357"; conf_hi "2.295821"; cov "8.094213";
Chr5	Cufflinks	transcript	2401581	2403877	1000	-	.	gene_id "AT5G07590"; transcript_id "AT5G07590.1"; FPKM "4.1255159697"; frac "0.847458"; conf_lo "3.284717"; conf_hi "4.966314"; cov "21.535557"; full_read_support "yes";
Chr5	Cufflinks	exon	2401581	2402079	1000	-	.	gene_id "AT5G07590"; transcript_id "AT5G07590.1"; exon_number "1"; FPKM "4.1255159697"; frac "0.847458"; conf_lo "3.284717"; conf_hi "4.966314"; cov "21.535557";
Chr5	Cufflinks	exon	2402191	2402298	1000	-	.	gene_id "AT5G07590"; transcript_id "AT5G07590.1"; exon_number "2"; FPKM "4.1255159697"; frac "0.847458"; conf_lo "3.284717"; conf_hi "4.966314"; cov "21.535557";
Chr5	Cufflinks	exon	2402396	2402468	1000	-	.	gene_id "AT5G07590"; transcript_id "AT5G07590.1"; exon_number "3"; FPKM "4.1255159697"; frac "0.847458"; conf_lo "3.284717"; conf_hi "4.966314"; cov "21.535557";
Chr5	Cufflinks	exon	2402555	2402776	1000	-	.	gene_id "AT5G07590"; transcript_id "AT5G07590.1"; exon_number "4"; FPKM "4.1255159697"; frac "0.847458"; conf_lo "3.284717"; conf_hi "4.966314"; cov "21.535557";
Chr5	Cufflinks	exon	2402879	2403367	1000	-	.	gene_id "AT5G07590"; transcript_id "AT5G07590.1"; exon_number "5"; FPKM "4.1255159697"; frac "0.847458"; conf_lo "3.284717"; conf_hi "4.966314"; cov "21.535557";
Chr5	Cufflinks	exon	2403615	2403877	1000	-	.	gene_id "AT5G07590"; transcript_id "AT5G07590.1"; exon_number "6"; FPKM "4.1255159697"; frac "0.847458"; conf_lo "3.284717"; conf_hi "4.966314"; cov "21.535557";
Chr5	Cufflinks	transcript	2404574	2405521	1	-	.	gene_id "AT5G07600"; transcript_id "AT5G07600.1"; FPKM "0.0000000000"; frac "0.000000"; conf_lo "0.000000"; conf_hi "0.000000"; cov "0.000000"; full_read_support "no";
Chr5	Cufflinks	exon	2404574	2405099	1	-	.	gene_id "AT5G07600"; transcript_id "AT5G07600.1"; exon_number "1"; FPKM "0.0000000000"; frac "0.000000"; conf_lo "0.000000"; conf_hi "0.000000"; cov "0.000000";
Chr5	Cufflinks	exon	2405237	2405521	1	-	.	gene_id "AT5G07600"; transcript_id "AT5G07600.1"; exon_number "2"; FPKM "0.0000000000"; frac "0.000000"; conf_lo "0.000000"; conf_hi "0.000000"; cov "0.000000";
Chr5	Cufflinks	transcript	2405733	2408553	1000	-	.	gene_id "CUFF.10294"; transcript_id "CUFF.10294.1"; FPKM "1.1474759719"; frac "0.520736"; conf_lo "0.778903"; conf_hi "1.516049"; cov "5.981200"; full_read_support "yes";
Chr5	Cufflinks	exon	2405733	2408553	1000	-	.	gene_id "CUFF.10294"; transcript_id "CUFF.10294.1"; exon_number "1"; FPKM "1.1474759719"; frac "0.520736"; conf_lo "0.778903"; conf_hi "1.516049"; cov "5.981200";
Chr5	Cufflinks	transcript	2405733	2409149	637	-	.	gene_id "CUFF.10294"; transcript_id "CUFF.10294.2"; FPKM "0.7320663083"; frac "0.333494"; conf_lo "0.434302"; conf_hi "1.029830"; cov "3.815884"; full_read_support "yes";
Chr5	Cufflinks	exon	2405733	2407981	637	-	.	gene_id "CUFF.10294"; transcript_id "CUFF.10294.2"; exon_number "1"; FPKM "0.7320663083"; frac "0.333494"; conf_lo "0.434302"; conf_hi "1.029830"; cov "3.815884";
Chr5	Cufflinks	exon	2408568	2409149	637	-	.	gene_id "CUFF.10294"; transcript_id "CUFF.10294.2"; exon_number "2"; FPKM "0.7320663083"; frac "0.333494"; conf_lo "0.434302"; conf_hi "1.029830"; cov "3.815884";
Chr5	Cufflinks	transcript	2407401	2409066	843	-	.	gene_id "CUFF.10294"; transcript_id "AT5G07620.1"; FPKM "0.9675134775"; frac "0.145771"; conf_lo "0.365079"; conf_hi "1.569948"; cov "5.043148"; full_read_support "yes";
Chr5	Cufflinks	exon	2407401	2407981	843	-	.	gene_id "CUFF.10294"; transcript_id "AT5G07620.1"; exon_number "1"; FPKM "0.9675134775"; frac "0.145771"; conf_lo "0.365079"; conf_hi "1.569948"; cov "5.043148";
Chr5	Cufflinks	exon	2408568	2409066	843	-	.	gene_id "CUFF.10294"; transcript_id "AT5G07620.1"; exon_number "2"; FPKM "0.9675134775"; frac "0.145771"; conf_lo "0.365079"; conf_hi "1.569948"; cov "5.043148";
Chr5	Cufflinks	transcript	2406068	2407330	1	+	.	gene_id "AT5G07610"; transcript_id "AT5G07610.1"; FPKM "0.0000000000"; frac "0.000000"; conf_lo "0.000000"; conf_hi "0.109571"; cov "0.000000"; full_read_support "yes";
Chr5	Cufflinks	exon	2406068	2407330	1	+	.	gene_id "AT5G07610"; transcript_id "AT5G07610.1"; exon_number "1"; FPKM "0.0000000000"; frac "0.000000"; conf_lo "0.000000"; conf_hi "0.109571"; cov "0.000000";
Chr5	Cufflinks	transcript	2414847	2416277	1	+	.	gene_id "AT5G07640"; transcript_id "AT5G07640.1"; FPKM "0.0000000000"; frac "0.000000"; conf_lo "0.000000"; conf_hi "0.092557"; cov "0.000000"; full_read_support "no";
Chr5	Cufflinks	exon	2414847	2415122	1	+	.	gene_id "AT5G07640"; transcript_id "AT5G07640.1"; exon_number "1"; FPKM "0.0000000000"; frac "0.000000"; conf_lo "0.000000"; conf_hi "0.092557"; cov "0.000000";
Chr5	Cufflinks	exon	2415202	2415968	1	+	.	gene_id "AT5G07640"; transcript_id "AT5G07640.1"; exon_number "2"; FPKM "0.0000000000"; frac "0.000000"; conf_lo "0.000000"; conf_hi "0.092557"; cov "0.000000";
Chr5	Cufflinks	exon	2416080	2416277	1	+	.	gene_id "AT5G07640"; transcript_id "AT5G07640.1"; exon_number "3"; FPKM "0.0000000000"; frac "0.000000"; conf_lo "0.000000"; conf_hi "0.092557"; cov "0.000000";
Chr5	Cufflinks	transcript	2410703	2414711	1	+	.	gene_id "CUFF.10295"; transcript_id "AT5G07630.1"; FPKM "0.0000000000"; frac "0.000000"; conf_lo "0.000000"; conf_hi "0.063485"; cov "0.000000"; full_read_support "no";
Chr5	Cufflinks	exon	2410703	2410729	1	+	.	gene_id "CUFF.10295"; transcript_id "AT5G07630.1"; exon_number "1"; FPKM "0.0000000000"; frac "0.000000"; conf_lo "0.000000"; conf_hi "0.063485"; cov "0.000000";
Chr5	Cufflinks	exon	2410882	2411015	1	+	.	gene_id "CUFF.10295"; transcript_id "AT5G07630.1"; exon_number "2"; FPKM "0.0000000000"; frac "0.000000"; conf_lo "0.000000"; conf_hi "0.063485"; cov "0.000000";
Chr5	Cufflinks	exon	2411153	2411184	1	+	.	gene_id "CUFF.10295"; transcript_id "AT5G07630.1"; exon_number "3"; FPKM "0.0000000000"; frac "0.000000"; conf_lo "0.000000"; conf_hi "0.063485"; cov "0.000000";
Chr5	Cufflinks	exon	2411360	2411491	1	+	.	gene_id "CUFF.10295"; transcript_id "AT5G07630.1"; exon_number "4"; FPKM "0.0000000000"; frac "0.000000"; conf_lo "0.000000"; conf_hi "0.063485"; cov "0.000000";
Chr5	Cufflinks	exon	2411602	2411681	1	+	.	gene_id "CUFF.10295"; transcript_id "AT5G07630.1"; exon_number "5"; FPKM "0.0000000000"; frac "0.000000"; conf_lo "0.000000"; conf_hi "0.063485"; cov "0.000000";
Chr5	Cufflinks	exon	2411928	2412022	1	+	.	gene_id "CUFF.10295"; transcript_id "AT5G07630.1"; exon_number "6"; FPKM "0.0000000000"; frac "0.000000"; conf_lo "0.000000"; conf_hi "0.063485"; cov "0.000000";
Chr5	Cufflinks	exon	2412115	2412275	1	+	.	gene_id "CUFF.10295"; transcript_id "AT5G07630.1"; exon_number "7"; FPKM "0.0000000000"; frac "0.000000"; conf_lo "0.000000"; conf_hi "0.063485"; cov "0.000000";
Chr5	Cufflinks	exon	2412404	2412555	1	+	.	gene_id "CUFF.10295"; transcript_id "AT5G07630.1"; exon_number "8"; FPKM "0.0000000000"; frac "0.000000"; conf_lo "0.000000"; conf_hi "0.063485"; cov "0.000000";
Chr5	Cufflinks	exon	2412640	2412758	1	+	.	gene_id "CUFF.10295"; transcript_id "AT5G07630.1"; exon_number "9"; FPKM "0.0000000000"; frac "0.000000"; conf_lo "0.000000"; conf_hi "0.063485"; cov "0.000000";
Chr5	Cufflinks	exon	2412868	2413031	1	+	.	gene_id "CUFF.10295"; transcript_id "AT5G07630.1"; exon_number "10"; FPKM "0.0000000000"; frac "0.000000"; conf_lo "0.000000"; conf_hi "0.063485"; cov "0.000000";
Chr5	Cufflinks	exon	2413119	2413193	1	+	.	gene_id "CUFF.10295"; transcript_id "AT5G07630.1"; exon_number "11"; FPKM "0.0000000000"; frac "0.000000"; conf_lo "0.000000"; conf_hi "0.063485"; cov "0.000000";
Chr5	Cufflinks	exon	2413338	2413409	1	+	.	gene_id "CUFF.10295"; transcript_id "AT5G07630.1"; exon_number "12"; FPKM "0.0000000000"; frac "0.000000"; conf_lo "0.000000"; conf_hi "0.063485"; cov "0.000000";
Chr5	Cufflinks	exon	2413537	2413674	1	+	.	gene_id "CUFF.10295"; transcript_id "AT5G07630.1"; exon_number "13"; FPKM "0.0000000000"; frac "0.000000"; conf_lo "0.000000"; conf_hi "0.063485"; cov "0.000000";
Chr5	Cufflinks	exon	2413778	2413933	1	+	.	gene_id "CUFF.10295"; transcript_id "AT5G07630.1"; exon_number "14"; FPKM "0.0000000000"; frac "0.000000"; conf_lo "0.000000"; conf_hi "0.063485"; cov "0.000000";
Chr5	Cufflinks	exon	2414042	2414094	1	+	.	gene_id "CUFF.10295"; transcript_id "AT5G07630.1"; exon_number "15"; FPKM "0.0000000000"; frac "0.000000"; conf_lo "0.000000"; conf_hi "0.063485"; cov "0.000000";
Chr5	Cufflinks	exon	2414179	2414357	1	+	.	gene_id "CUFF.10295"; transcript_id "AT5G07630.1"; exon_number "16"; FPKM "0.0000000000"; frac "0.000000"; conf_lo "0.000000"; conf_hi "0.063485"; cov "0.000000";
Chr5	Cufflinks	exon	2414457	2414711	1	+	.	gene_id "CUFF.10295"; transcript_id "AT5G07630.1"; exon_number "17"; FPKM "0.0000000000"; frac "0.000000"; conf_lo "0.000000"; conf_hi "0.063485"; cov "0.000000";
Chr5	Cufflinks	transcript	2410703	2414750	245	+	.	gene_id "CUFF.10295"; transcript_id "CUFF.10295.2"; FPKM "0.4895248397"; frac "0.189546"; conf_lo "0.201372"; conf_hi "0.777677"; cov "2.555530"; full_read_support "no";
Chr5	Cufflinks	exon	2410703	2410729	245	+	.	gene_id "CUFF.10295"; transcript_id "CUFF.10295.2"; exon_number "1"; FPKM "0.4895248397"; frac "0.189546"; conf_lo "0.201372"; conf_hi "0.777677"; cov "2.555530";
Chr5	Cufflinks	exon	2410882	2411015	245	+	.	gene_id "CUFF.10295"; transcript_id "CUFF.10295.2"; exon_number "2"; FPKM "0.4895248397"; frac "0.189546"; conf_lo "0.201372"; conf_hi "0.777677"; cov "2.555530";
Chr5	Cufflinks	exon	2411153	2411184	245	+	.	gene_id "CUFF.10295"; transcript_id "CUFF.10295.2"; exon_number "3"; FPKM "0.4895248397"; frac "0.189546"; conf_lo "0.201372"; conf_hi "0.777677"; cov "2.555530";
Chr5	Cufflinks	exon	2411360	2411491	245	+	.	gene_id "CUFF.10295"; transcript_id "CUFF.10295.2"; exon_number "4"; FPKM "0.4895248397"; frac "0.189546"; conf_lo "0.201372"; conf_hi "0.777677"; cov "2.555530";
Chr5	Cufflinks	exon	2411602	2411681	245	+	.	gene_id "CUFF.10295"; transcript_id "CUFF.10295.2"; exon_number "5"; FPKM "0.4895248397"; frac "0.189546"; conf_lo "0.201372"; conf_hi "0.777677"; cov "2.555530";
Chr5	Cufflinks	exon	2411928	2412022	245	+	.	gene_id "CUFF.10295"; transcript_id "CUFF.10295.2"; exon_number "6"; FPKM "0.4895248397"; frac "0.189546"; conf_lo "0.201372"; conf_hi "0.777677"; cov "2.555530";
Chr5	Cufflinks	exon	2412115	2412275	245	+	.	gene_id "CUFF.10295"; transcript_id "CUFF.10295.2"; exon_number "7"; FPKM "0.4895248397"; frac "0.189546"; conf_lo "0.201372"; conf_hi "0.777677"; cov "2.555530";
Chr5	Cufflinks	exon	2412404	2412555	245	+	.	gene_id "CUFF.10295"; transcript_id "CUFF.10295.2"; exon_number "8"; FPKM "0.4895248397"; frac "0.189546"; conf_lo "0.201372"; conf_hi "0.777677"; cov "2.555530";
Chr5	Cufflinks	exon	2412640	2412758	245	+	.	gene_id "CUFF.10295"; transcript_id "CUFF.10295.2"; exon_number "9"; FPKM "0.4895248397"; frac "0.189546"; conf_lo "0.201372"; conf_hi "0.777677"; cov "2.555530";
Chr5	Cufflinks	exon	2412868	2413031	245	+	.	gene_id "CUFF.10295"; transcript_id "CUFF.10295.2"; exon_number "10"; FPKM "0.4895248397"; frac "0.189546"; conf_lo "0.201372"; conf_hi "0.777677"; cov "2.555530";
Chr5	Cufflinks	exon	2413119	2413409	245	+	.	gene_id "CUFF.10295"; transcript_id "CUFF.10295.2"; exon_number "11"; FPKM "0.4895248397"; frac "0.189546"; conf_lo "0.201372"; conf_hi "0.777677"; cov "2.555530";
Chr5	Cufflinks	exon	2413537	2413933	245	+	.	gene_id "CUFF.10295"; transcript_id "CUFF.10295.2"; exon_number "12"; FPKM "0.4895248397"; frac "0.189546"; conf_lo "0.201372"; conf_hi "0.777677"; cov "2.555530";
Chr5	Cufflinks	exon	2414042	2414357	245	+	.	gene_id "CUFF.10295"; transcript_id "CUFF.10295.2"; exon_number "13"; FPKM "0.4895248397"; frac "0.189546"; conf_lo "0.201372"; conf_hi "0.777677"; cov "2.555530";
Chr5	Cufflinks	exon	2414457	2414750	245	+	.	gene_id "CUFF.10295"; transcript_id "CUFF.10295.2"; exon_number "14"; FPKM "0.4895248397"; frac "0.189546"; conf_lo "0.201372"; conf_hi "0.777677"; cov "2.555530";
Chr5	Cufflinks	transcript	2411148	2411231	1	+	.	gene_id "CUFF.10295"; transcript_id "AT5G07625.1"; FPKM "0.0000000000"; frac "0.000000"; conf_lo "0.000000"; conf_hi "1.367413"; cov "0.000000"; full_read_support "no";
Chr5	Cufflinks	exon	2411148	2411231	1	+	.	gene_id "CUFF.10295"; transcript_id "AT5G07625.1"; exon_number "1"; FPKM "0.0000000000"; frac "0.000000"; conf_lo "0.000000"; conf_hi "1.367413"; cov "0.000000";
Chr5	Cufflinks	transcript	2411323	2414750	1000	+	.	gene_id "CUFF.10295"; transcript_id "CUFF.10295.4"; FPKM "1.9958608209"; frac "0.600109"; conf_lo "1.388777"; conf_hi "2.602945"; cov "10.419250"; full_read_support "yes";
Chr5	Cufflinks	exon	2411323	2411491	1000	+	.	gene_id "CUFF.10295"; transcript_id "CUFF.10295.4"; exon_number "1"; FPKM "1.9958608209"; frac "0.600109"; conf_lo "1.388777"; conf_hi "2.602945"; cov "10.419250";
Chr5	Cufflinks	exon	2411602	2411681	1000	+	.	gene_id "CUFF.10295"; transcript_id "CUFF.10295.4"; exon_number "2"; FPKM "1.9958608209"; frac "0.600109"; conf_lo "1.388777"; conf_hi "2.602945"; cov "10.419250";
Chr5	Cufflinks	exon	2411928	2412022	1000	+	.	gene_id "CUFF.10295"; transcript_id "CUFF.10295.4"; exon_number "3"; FPKM "1.9958608209"; frac "0.600109"; conf_lo "1.388777"; conf_hi "2.602945"; cov "10.419250";
Chr5	Cufflinks	exon	2412115	2412275	1000	+	.	gene_id "CUFF.10295"; transcript_id "CUFF.10295.4"; exon_number "4"; FPKM "1.9958608209"; frac "0.600109"; conf_lo "1.388777"; conf_hi "2.602945"; cov "10.419250";
Chr5	Cufflinks	exon	2412404	2412555	1000	+	.	gene_id "CUFF.10295"; transcript_id "CUFF.10295.4"; exon_number "5"; FPKM "1.9958608209"; frac "0.600109"; conf_lo "1.388777"; conf_hi "2.602945"; cov "10.419250";
Chr5	Cufflinks	exon	2412640	2412758	1000	+	.	gene_id "CUFF.10295"; transcript_id "CUFF.10295.4"; exon_number "6"; FPKM "1.9958608209"; frac "0.600109"; conf_lo "1.388777"; conf_hi "2.602945"; cov "10.419250";
Chr5	Cufflinks	exon	2412868	2413031	1000	+	.	gene_id "CUFF.10295"; transcript_id "CUFF.10295.4"; exon_number "7"; FPKM "1.9958608209"; frac "0.600109"; conf_lo "1.388777"; conf_hi "2.602945"; cov "10.419250";
Chr5	Cufflinks	exon	2413119	2413193	1000	+	.	gene_id "CUFF.10295"; transcript_id "CUFF.10295.4"; exon_number "8"; FPKM "1.9958608209"; frac "0.600109"; conf_lo "1.388777"; conf_hi "2.602945"; cov "10.419250";
Chr5	Cufflinks	exon	2413338	2413409	1000	+	.	gene_id "CUFF.10295"; transcript_id "CUFF.10295.4"; exon_number "9"; FPKM "1.9958608209"; frac "0.600109"; conf_lo "1.388777"; conf_hi "2.602945"; cov "10.419250";
Chr5	Cufflinks	exon	2413537	2413674	1000	+	.	gene_id "CUFF.10295"; transcript_id "CUFF.10295.4"; exon_number "10"; FPKM "1.9958608209"; frac "0.600109"; conf_lo "1.388777"; conf_hi "2.602945"; cov "10.419250";
Chr5	Cufflinks	exon	2413778	2413933	1000	+	.	gene_id "CUFF.10295"; transcript_id "CUFF.10295.4"; exon_number "11"; FPKM "1.9958608209"; frac "0.600109"; conf_lo "1.388777"; conf_hi "2.602945"; cov "10.419250";
Chr5	Cufflinks	exon	2414042	2414094	1000	+	.	gene_id "CUFF.10295"; transcript_id "CUFF.10295.4"; exon_number "12"; FPKM "1.9958608209"; frac "0.600109"; conf_lo "1.388777"; conf_hi "2.602945"; cov "10.419250";
Chr5	Cufflinks	exon	2414179	2414357	1000	+	.	gene_id "CUFF.10295"; transcript_id "CUFF.10295.4"; exon_number "13"; FPKM "1.9958608209"; frac "0.600109"; conf_lo "1.388777"; conf_hi "2.602945"; cov "10.419250";
Chr5	Cufflinks	exon	2414457	2414750	1000	+	.	gene_id "CUFF.10295"; transcript_id "CUFF.10295.4"; exon_number "14"; FPKM "1.9958608209"; frac "0.600109"; conf_lo "1.388777"; conf_hi "2.602945"; cov "10.419250";
Chr5	Cufflinks	transcript	2411341	2414750	331	+	.	gene_id "CUFF.10295"; transcript_id "CUFF.10295.5"; FPKM "0.6609079091"; frac "0.210345"; conf_lo "0.292550"; conf_hi "1.029266"; cov "3.450223"; full_read_support "no";
Chr5	Cufflinks	exon	2411341	2411491	331	+	.	gene_id "CUFF.10295"; transcript_id "CUFF.10295.5"; exon_number "1"; FPKM "0.6609079091"; frac "0.210345"; conf_lo "0.292550"; conf_hi "1.029266"; cov "3.450223";
Chr5	Cufflinks	exon	2411602	2411681	331	+	.	gene_id "CUFF.10295"; transcript_id "CUFF.10295.5"; exon_number "2"; FPKM "0.6609079091"; frac "0.210345"; conf_lo "0.292550"; conf_hi "1.029266"; cov "3.450223";
Chr5	Cufflinks	exon	2411928	2412022	331	+	.	gene_id "CUFF.10295"; transcript_id "CUFF.10295.5"; exon_number "3"; FPKM "0.6609079091"; frac "0.210345"; conf_lo "0.292550"; conf_hi "1.029266"; cov "3.450223";
Chr5	Cufflinks	exon	2412115	2412555	331	+	.	gene_id "CUFF.10295"; transcript_id "CUFF.10295.5"; exon_number "4"; FPKM "0.6609079091"; frac "0.210345"; conf_lo "0.292550"; conf_hi "1.029266"; cov "3.450223";
Chr5	Cufflinks	exon	2412640	2412758	331	+	.	gene_id "CUFF.10295"; transcript_id "CUFF.10295.5"; exon_number "5"; FPKM "0.6609079091"; frac "0.210345"; conf_lo "0.292550"; conf_hi "1.029266"; cov "3.450223";
Chr5	Cufflinks	exon	2412868	2413031	331	+	.	gene_id "CUFF.10295"; transcript_id "CUFF.10295.5"; exon_number "6"; FPKM "0.6609079091"; frac "0.210345"; conf_lo "0.292550"; conf_hi "1.029266"; cov "3.450223";
Chr5	Cufflinks	exon	2413119	2413182	331	+	.	gene_id "CUFF.10295"; transcript_id "CUFF.10295.5"; exon_number "7"; FPKM "0.6609079091"; frac "0.210345"; conf_lo "0.292550"; conf_hi "1.029266"; cov "3.450223";
Chr5	Cufflinks	exon	2413338	2413409	331	+	.	gene_id "CUFF.10295"; transcript_id "CUFF.10295.5"; exon_number "8"; FPKM "0.6609079091"; frac "0.210345"; conf_lo "0.292550"; conf_hi "1.029266"; cov "3.450223";
Chr5	Cufflinks	exon	2413537	2413674	331	+	.	gene_id "CUFF.10295"; transcript_id "CUFF.10295.5"; exon_number "9"; FPKM "0.6609079091"; frac "0.210345"; conf_lo "0.292550"; conf_hi "1.029266"; cov "3.450223";
Chr5	Cufflinks	exon	2413778	2413933	331	+	.	gene_id "CUFF.10295"; transcript_id "CUFF.10295.5"; exon_number "10"; FPKM "0.6609079091"; frac "0.210345"; conf_lo "0.292550"; conf_hi "1.029266"; cov "3.450223";
Chr5	Cufflinks	exon	2414042	2414094	331	+	.	gene_id "CUFF.10295"; transcript_id "CUFF.10295.5"; exon_number "11"; FPKM "0.6609079091"; frac "0.210345"; conf_lo "0.292550"; conf_hi "1.029266"; cov "3.450223";
Chr5	Cufflinks	exon	2414179	2414357	331	+	.	gene_id "CUFF.10295"; transcript_id "CUFF.10295.5"; exon_number "12"; FPKM "0.6609079091"; frac "0.210345"; conf_lo "0.292550"; conf_hi "1.029266"; cov "3.450223";
Chr5	Cufflinks	exon	2414457	2414750	331	+	.	gene_id "CUFF.10295"; transcript_id "CUFF.10295.5"; exon_number "13"; FPKM "0.6609079091"; frac "0.210345"; conf_lo "0.292550"; conf_hi "1.029266"; cov "3.450223";
Chr5	Cufflinks	transcript	2416375	2421814	1000	-	.	gene_id "CUFF.10296"; transcript_id "AT5G07650.1"; FPKM "0.2828762154"; frac "1.000000"; conf_lo "0.104710"; conf_hi "0.461042"; cov "1.477640"; full_read_support "no";
Chr5	Cufflinks	exon	2416375	2416496	1000	-	.	gene_id "CUFF.10296"; transcript_id "AT5G07650.1"; exon_number "1"; FPKM "0.2828762154"; frac "1.000000"; conf_lo "0.104710"; conf_hi "0.461042"; cov "1.477640";
Chr5	Cufflinks	exon	2416600	2416666	1000	-	.	gene_id "CUFF.10296"; transcript_id "AT5G07650.1"; exon_number "2"; FPKM "0.2828762154"; frac "1.000000"; conf_lo "0.104710"; conf_hi "0.461042"; cov "1.477640";
Chr5	Cufflinks	exon	2416784	2416852	1000	-	.	gene_id "CUFF.10296"; transcript_id "AT5G07650.1"; exon_number "3"; FPKM "0.2828762154"; frac "1.000000"; conf_lo "0.104710"; conf_hi "0.461042"; cov "1.477640";
Chr5	Cufflinks	exon	2416974	2417090	1000	-	.	gene_id "CUFF.10296"; transcript_id "AT5G07650.1"; exon_number "4"; FPKM "0.2828762154"; frac "1.000000"; conf_lo "0.104710"; conf_hi "0.461042"; cov "1.477640";
Chr5	Cufflinks	exon	2417154	2417225	1000	-	.	gene_id "CUFF.10296"; transcript_id "AT5G07650.1"; exon_number "5"; FPKM "0.2828762154"; frac "1.000000"; conf_lo "0.104710"; conf_hi "0.461042"; cov "1.477640";
Chr5	Cufflinks	exon	2417302	2417396	1000	-	.	gene_id "CUFF.10296"; transcript_id "AT5G07650.1"; exon_number "6"; FPKM "0.2828762154"; frac "1.000000"; conf_lo "0.104710"; conf_hi "0.461042"; cov "1.477640";
Chr5	Cufflinks	exon	2417568	2417649	1000	-	.	gene_id "CUFF.10296"; transcript_id "AT5G07650.1"; exon_number "7"; FPKM "0.2828762154"; frac "1.000000"; conf_lo "0.104710"; conf_hi "0.461042"; cov "1.477640";
Chr5	Cufflinks	exon	2417744	2417794	1000	-	.	gene_id "CUFF.10296"; transcript_id "AT5G07650.1"; exon_number "8"; FPKM "0.2828762154"; frac "1.000000"; conf_lo "0.104710"; conf_hi "0.461042"; cov "1.477640";
Chr5	Cufflinks	exon	2417934	2418086	1000	-	.	gene_id "CUFF.10296"; transcript_id "AT5G07650.1"; exon_number "9"; FPKM "0.2828762154"; frac "1.000000"; conf_lo "0.104710"; conf_hi "0.461042"; cov "1.477640";
Chr5	Cufflinks	exon	2418155	2418196	1000	-	.	gene_id "CUFF.10296"; transcript_id "AT5G07650.1"; exon_number "10"; FPKM "0.2828762154"; frac "1.000000"; conf_lo "0.104710"; conf_hi "0.461042"; cov "1.477640";
Chr5	Cufflinks	exon	2418294	2418392	1000	-	.	gene_id "CUFF.10296"; transcript_id "AT5G07650.1"; exon_number "11"; FPKM "0.2828762154"; frac "1.000000"; conf_lo "0.104710"; conf_hi "0.461042"; cov "1.477640";
Chr5	Cufflinks	exon	2418478	2418549	1000	-	.	gene_id "CUFF.10296"; transcript_id "AT5G07650.1"; exon_number "12"; FPKM "0.2828762154"; frac "1.000000"; conf_lo "0.104710"; conf_hi "0.461042"; cov "1.477640";
Chr5	Cufflinks	exon	2418660	2418757	1000	-	.	gene_id "CUFF.10296"; transcript_id "AT5G07650.1"; exon_number "13"; FPKM "0.2828762154"; frac "1.000000"; conf_lo "0.104710"; conf_hi "0.461042"; cov "1.477640";
Chr5	Cufflinks	exon	2418886	2418952	1000	-	.	gene_id "CUFF.10296"; transcript_id "AT5G07650.1"; exon_number "14"; FPKM "0.2828762154"; frac "1.000000"; conf_lo "0.104710"; conf_hi "0.461042"; cov "1.477640";
Chr5	Cufflinks	exon	2419037	2419105	1000	-	.	gene_id "CUFF.10296"; transcript_id "AT5G07650.1"; exon_number "15"; FPKM "0.2828762154"; frac "1.000000"; conf_lo "0.104710"; conf_hi "0.461042"; cov "1.477640";
Chr5	Cufflinks	exon	2419228	2419344	1000	-	.	gene_id "CUFF.10296"; transcript_id "AT5G07650.1"; exon_number "16"; FPKM "0.2828762154"; frac "1.000000"; conf_lo "0.104710"; conf_hi "0.461042"; cov "1.477640";
Chr5	Cufflinks	exon	2419420	2419491	1000	-	.	gene_id "CUFF.10296"; transcript_id "AT5G07650.1"; exon_number "17"; FPKM "0.2828762154"; frac "1.000000"; conf_lo "0.104710"; conf_hi "0.461042"; cov "1.477640";
Chr5	Cufflinks	exon	2419567	2419634	1000	-	.	gene_id "CUFF.10296"; transcript_id "AT5G07650.1"; exon_number "18"; FPKM "0.2828762154"; frac "1.000000"; conf_lo "0.104710"; conf_hi "0.461042"; cov "1.477640";
Chr5	Cufflinks	exon	2419734	2419794	1000	-	.	gene_id "CUFF.10296"; transcript_id "AT5G07650.1"; exon_number "19"; FPKM "0.2828762154"; frac "1.000000"; conf_lo "0.104710"; conf_hi "0.461042"; cov "1.477640";
Chr5	Cufflinks	exon	2420089	2420138	1000	-	.	gene_id "CUFF.10296"; transcript_id "AT5G07650.1"; exon_number "20"; FPKM "0.2828762154"; frac "1.000000"; conf_lo "0.104710"; conf_hi "0.461042"; cov "1.477640";
Chr5	Cufflinks	exon	2420257	2420338	1000	-	.	gene_id "CUFF.10296"; transcript_id "AT5G07650.1"; exon_number "21"; FPKM "0.2828762154"; frac "1.000000"; conf_lo "0.104710"; conf_hi "0.461042"; cov "1.477640";
Chr5	Cufflinks	exon	2420416	2420466	1000	-	.	gene_id "CUFF.10296"; transcript_id "AT5G07650.1"; exon_number "22"; FPKM "0.2828762154"; frac "1.000000"; conf_lo "0.104710"; conf_hi "0.461042"; cov "1.477640";
Chr5	Cufflinks	exon	2420565	2420645	1000	-	.	gene_id "CUFF.10296"; transcript_id "AT5G07650.1"; exon_number "23"; FPKM "0.2828762154"; frac "1.000000"; conf_lo "0.104710"; conf_hi "0.461042"; cov "1.477640";
Chr5	Cufflinks	exon	2420763	2420804	1000	-	.	gene_id "CUFF.10296"; transcript_id "AT5G07650.1"; exon_number "24"; FPKM "0.2828762154"; frac "1.000000"; conf_lo "0.104710"; conf_hi "0.461042"; cov "1.477640";
Chr5	Cufflinks	exon	2420946	2421044	1000	-	.	gene_id "CUFF.10296"; transcript_id "AT5G07650.1"; exon_number "25"; FPKM "0.2828762154"; frac "1.000000"; conf_lo "0.104710"; conf_hi "0.461042"; cov "1.477640";
Chr5	Cufflinks	exon	2421142	2421246	1000	-	.	gene_id "CUFF.10296"; transcript_id "AT5G07650.1"; exon_number "26"; FPKM "0.2828762154"; frac "1.000000"; conf_lo "0.104710"; conf_hi "0.461042"; cov "1.477640";
Chr5	Cufflinks	exon	2421357	2421429	1000	-	.	gene_id "CUFF.10296"; transcript_id "AT5G07650.1"; exon_number "27"; FPKM "0.2828762154"; frac "1.000000"; conf_lo "0.104710"; conf_hi "0.461042"; cov "1.477640";
Chr5	Cufflinks	exon	2421543	2421814	1000	-	.	gene_id "CUFF.10296"; transcript_id "AT5G07650.1"; exon_number "28"; FPKM "0.2828762154"; frac "1.000000"; conf_lo "0.104710"; conf_hi "0.461042"; cov "1.477640";
Chr5	Cufflinks	transcript	2422783	2429419	1000	+	.	gene_id "CUFF.10297"; transcript_id "CUFF.10297.1"; FPKM "0.3055815350"; frac "0.297474"; conf_lo "0.129879"; conf_hi "0.481284"; cov "1.595827"; full_read_support "no";
Chr5	Cufflinks	exon	2422783	2422998	1000	+	.	gene_id "CUFF.10297"; transcript_id "CUFF.10297.1"; exon_number "1"; FPKM "0.3055815350"; frac "0.297474"; conf_lo "0.129879"; conf_hi "0.481284"; cov "1.595827";
Chr5	Cufflinks	exon	2423241	2423346	1000	+	.	gene_id "CUFF.10297"; transcript_id "CUFF.10297.1"; exon_number "2"; FPKM "0.3055815350"; frac "0.297474"; conf_lo "0.129879"; conf_hi "0.481284"; cov "1.595827";
Chr5	Cufflinks	exon	2423429	2423562	1000	+	.	gene_id "CUFF.10297"; transcript_id "CUFF.10297.1"; exon_number "3"; FPKM "0.3055815350"; frac "0.297474"; conf_lo "0.129879"; conf_hi "0.481284"; cov "1.595827";
Chr5	Cufflinks	exon	2423700	2423757	1000	+	.	gene_id "CUFF.10297"; transcript_id "CUFF.10297.1"; exon_number "4"; FPKM "0.3055815350"; frac "0.297474"; conf_lo "0.129879"; conf_hi "0.481284"; cov "1.595827";
Chr5	Cufflinks	exon	2423872	2423958	1000	+	.	gene_id "CUFF.10297"; transcript_id "CUFF.10297.1"; exon_number "5"; FPKM "0.3055815350"; frac "0.297474"; conf_lo "0.129879"; conf_hi "0.481284"; cov "1.595827";
Chr5	Cufflinks	exon	2424031	2424351	1000	+	.	gene_id "CUFF.10297"; transcript_id "CUFF.10297.1"; exon_number "6"; FPKM "0.3055815350"; frac "0.297474"; conf_lo "0.129879"; conf_hi "0.481284"; cov "1.595827";
Chr5	Cufflinks	exon	2424629	2424748	1000	+	.	gene_id "CUFF.10297"; transcript_id "CUFF.10297.1"; exon_number "7"; FPKM "0.3055815350"; frac "0.297474"; conf_lo "0.129879"; conf_hi "0.481284"; cov "1.595827";
Chr5	Cufflinks	exon	2425036	2425170	1000	+	.	gene_id "CUFF.10297"; transcript_id "CUFF.10297.1"; exon_number "8"; FPKM "0.3055815350"; frac "0.297474"; conf_lo "0.129879"; conf_hi "0.481284"; cov "1.595827";
Chr5	Cufflinks	exon	2425301	2425377	1000	+	.	gene_id "CUFF.10297"; transcript_id "CUFF.10297.1"; exon_number "9"; FPKM "0.3055815350"; frac "0.297474"; conf_lo "0.129879"; conf_hi "0.481284"; cov "1.595827";
Chr5	Cufflinks	exon	2425472	2425547	1000	+	.	gene_id "CUFF.10297"; transcript_id "CUFF.10297.1"; exon_number "10"; FPKM "0.3055815350"; frac "0.297474"; conf_lo "0.129879"; conf_hi "0.481284"; cov "1.595827";
Chr5	Cufflinks	exon	2425689	2425763	1000	+	.	gene_id "CUFF.10297"; transcript_id "CUFF.10297.1"; exon_number "11"; FPKM "0.3055815350"; frac "0.297474"; conf_lo "0.129879"; conf_hi "0.481284"; cov "1.595827";
Chr5	Cufflinks	exon	2425876	2425980	1000	+	.	gene_id "CUFF.10297"; transcript_id "CUFF.10297.1"; exon_number "12"; FPKM "0.3055815350"; frac "0.297474"; conf_lo "0.129879"; conf_hi "0.481284"; cov "1.595827";
Chr5	Cufflinks	exon	2426152	2426321	1000	+	.	gene_id "CUFF.10297"; transcript_id "CUFF.10297.1"; exon_number "13"; FPKM "0.3055815350"; frac "0.297474"; conf_lo "0.129879"; conf_hi "0.481284"; cov "1.595827";
Chr5	Cufflinks	exon	2426425	2426527	1000	+	.	gene_id "CUFF.10297"; transcript_id "CUFF.10297.1"; exon_number "14"; FPKM "0.3055815350"; frac "0.297474"; conf_lo "0.129879"; conf_hi "0.481284"; cov "1.595827";
Chr5	Cufflinks	exon	2426634	2426746	1000	+	.	gene_id "CUFF.10297"; transcript_id "CUFF.10297.1"; exon_number "15"; FPKM "0.3055815350"; frac "0.297474"; conf_lo "0.129879"; conf_hi "0.481284"; cov "1.595827";
Chr5	Cufflinks	exon	2427035	2427236	1000	+	.	gene_id "CUFF.10297"; transcript_id "CUFF.10297.1"; exon_number "16"; FPKM "0.3055815350"; frac "0.297474"; conf_lo "0.129879"; conf_hi "0.481284"; cov "1.595827";
Chr5	Cufflinks	exon	2427406	2427537	1000	+	.	gene_id "CUFF.10297"; transcript_id "CUFF.10297.1"; exon_number "17"; FPKM "0.3055815350"; frac "0.297474"; conf_lo "0.129879"; conf_hi "0.481284"; cov "1.595827";
Chr5	Cufflinks	exon	2427619	2427733	1000	+	.	gene_id "CUFF.10297"; transcript_id "CUFF.10297.1"; exon_number "18"; FPKM "0.3055815350"; frac "0.297474"; conf_lo "0.129879"; conf_hi "0.481284"; cov "1.595827";
Chr5	Cufflinks	exon	2427861	2428111	1000	+	.	gene_id "CUFF.10297"; transcript_id "CUFF.10297.1"; exon_number "19"; FPKM "0.3055815350"; frac "0.297474"; conf_lo "0.129879"; conf_hi "0.481284"; cov "1.595827";
Chr5	Cufflinks	exon	2428271	2428407	1000	+	.	gene_id "CUFF.10297"; transcript_id "CUFF.10297.1"; exon_number "20"; FPKM "0.3055815350"; frac "0.297474"; conf_lo "0.129879"; conf_hi "0.481284"; cov "1.595827";
Chr5	Cufflinks	exon	2428505	2428607	1000	+	.	gene_id "CUFF.10297"; transcript_id "CUFF.10297.1"; exon_number "21"; FPKM "0.3055815350"; frac "0.297474"; conf_lo "0.129879"; conf_hi "0.481284"; cov "1.595827";
Chr5	Cufflinks	exon	2428691	2428770	1000	+	.	gene_id "CUFF.10297"; transcript_id "CUFF.10297.1"; exon_number "22"; FPKM "0.3055815350"; frac "0.297474"; conf_lo "0.129879"; conf_hi "0.481284"; cov "1.595827";
Chr5	Cufflinks	exon	2428871	2428951	1000	+	.	gene_id "CUFF.10297"; transcript_id "CUFF.10297.1"; exon_number "23"; FPKM "0.3055815350"; frac "0.297474"; conf_lo "0.129879"; conf_hi "0.481284"; cov "1.595827";
Chr5	Cufflinks	exon	2429042	2429099	1000	+	.	gene_id "CUFF.10297"; transcript_id "CUFF.10297.1"; exon_number "24"; FPKM "0.3055815350"; frac "0.297474"; conf_lo "0.129879"; conf_hi "0.481284"; cov "1.595827";
Chr5	Cufflinks	exon	2429409	2429419	1000	+	.	gene_id "CUFF.10297"; transcript_id "CUFF.10297.1"; exon_number "25"; FPKM "0.3055815350"; frac "0.297474"; conf_lo "0.129879"; conf_hi "0.481284"; cov "1.595827";
Chr5	Cufflinks	transcript	2422839	2429912	906	+	.	gene_id "CUFF.10297"; transcript_id "AT5G07660.1"; FPKM "0.2771532990"; frac "0.280304"; conf_lo "0.111630"; conf_hi "0.442677"; cov "1.447367"; full_read_support "no";
Chr5	Cufflinks	exon	2422839	2422998	906	+	.	gene_id "CUFF.10297"; transcript_id "AT5G07660.1"; exon_number "1"; FPKM "0.2771532990"; frac "0.280304"; conf_lo "0.111630"; conf_hi "0.442677"; cov "1.447367";
Chr5	Cufflinks	exon	2423241	2423346	906	+	.	gene_id "CUFF.10297"; transcript_id "AT5G07660.1"; exon_number "2"; FPKM "0.2771532990"; frac "0.280304"; conf_lo "0.111630"; conf_hi "0.442677"; cov "1.447367";
Chr5	Cufflinks	exon	2423429	2423562	906	+	.	gene_id "CUFF.10297"; transcript_id "AT5G07660.1"; exon_number "3"; FPKM "0.2771532990"; frac "0.280304"; conf_lo "0.111630"; conf_hi "0.442677"; cov "1.447367";
Chr5	Cufflinks	exon	2423702	2423757	906	+	.	gene_id "CUFF.10297"; transcript_id "AT5G07660.1"; exon_number "4"; FPKM "0.2771532990"; frac "0.280304"; conf_lo "0.111630"; conf_hi "0.442677"; cov "1.447367";
Chr5	Cufflinks	exon	2423872	2423958	906	+	.	gene_id "CUFF.10297"; transcript_id "AT5G07660.1"; exon_number "5"; FPKM "0.2771532990"; frac "0.280304"; conf_lo "0.111630"; conf_hi "0.442677"; cov "1.447367";
Chr5	Cufflinks	exon	2424031	2424351	906	+	.	gene_id "CUFF.10297"; transcript_id "AT5G07660.1"; exon_number "6"; FPKM "0.2771532990"; frac "0.280304"; conf_lo "0.111630"; conf_hi "0.442677"; cov "1.447367";
Chr5	Cufflinks	exon	2424629	2424748	906	+	.	gene_id "CUFF.10297"; transcript_id "AT5G07660.1"; exon_number "7"; FPKM "0.2771532990"; frac "0.280304"; conf_lo "0.111630"; conf_hi "0.442677"; cov "1.447367";
Chr5	Cufflinks	exon	2425036	2425170	906	+	.	gene_id "CUFF.10297"; transcript_id "AT5G07660.1"; exon_number "8"; FPKM "0.2771532990"; frac "0.280304"; conf_lo "0.111630"; conf_hi "0.442677"; cov "1.447367";
Chr5	Cufflinks	exon	2425301	2425377	906	+	.	gene_id "CUFF.10297"; transcript_id "AT5G07660.1"; exon_number "9"; FPKM "0.2771532990"; frac "0.280304"; conf_lo "0.111630"; conf_hi "0.442677"; cov "1.447367";
Chr5	Cufflinks	exon	2425472	2425547	906	+	.	gene_id "CUFF.10297"; transcript_id "AT5G07660.1"; exon_number "10"; FPKM "0.2771532990"; frac "0.280304"; conf_lo "0.111630"; conf_hi "0.442677"; cov "1.447367";
Chr5	Cufflinks	exon	2425689	2425763	906	+	.	gene_id "CUFF.10297"; transcript_id "AT5G07660.1"; exon_number "11"; FPKM "0.2771532990"; frac "0.280304"; conf_lo "0.111630"; conf_hi "0.442677"; cov "1.447367";
Chr5	Cufflinks	exon	2425876	2425980	906	+	.	gene_id "CUFF.10297"; transcript_id "AT5G07660.1"; exon_number "12"; FPKM "0.2771532990"; frac "0.280304"; conf_lo "0.111630"; conf_hi "0.442677"; cov "1.447367";
Chr5	Cufflinks	exon	2426152	2426321	906	+	.	gene_id "CUFF.10297"; transcript_id "AT5G07660.1"; exon_number "13"; FPKM "0.2771532990"; frac "0.280304"; conf_lo "0.111630"; conf_hi "0.442677"; cov "1.447367";
Chr5	Cufflinks	exon	2426425	2426527	906	+	.	gene_id "CUFF.10297"; transcript_id "AT5G07660.1"; exon_number "14"; FPKM "0.2771532990"; frac "0.280304"; conf_lo "0.111630"; conf_hi "0.442677"; cov "1.447367";
Chr5	Cufflinks	exon	2426634	2426746	906	+	.	gene_id "CUFF.10297"; transcript_id "AT5G07660.1"; exon_number "15"; FPKM "0.2771532990"; frac "0.280304"; conf_lo "0.111630"; conf_hi "0.442677"; cov "1.447367";
Chr5	Cufflinks	exon	2427035	2427236	906	+	.	gene_id "CUFF.10297"; transcript_id "AT5G07660.1"; exon_number "16"; FPKM "0.2771532990"; frac "0.280304"; conf_lo "0.111630"; conf_hi "0.442677"; cov "1.447367";
Chr5	Cufflinks	exon	2427406	2427537	906	+	.	gene_id "CUFF.10297"; transcript_id "AT5G07660.1"; exon_number "17"; FPKM "0.2771532990"; frac "0.280304"; conf_lo "0.111630"; conf_hi "0.442677"; cov "1.447367";
Chr5	Cufflinks	exon	2427619	2427733	906	+	.	gene_id "CUFF.10297"; transcript_id "AT5G07660.1"; exon_number "18"; FPKM "0.2771532990"; frac "0.280304"; conf_lo "0.111630"; conf_hi "0.442677"; cov "1.447367";
Chr5	Cufflinks	exon	2427861	2427946	906	+	.	gene_id "CUFF.10297"; transcript_id "AT5G07660.1"; exon_number "19"; FPKM "0.2771532990"; frac "0.280304"; conf_lo "0.111630"; conf_hi "0.442677"; cov "1.447367";
Chr5	Cufflinks	exon	2428016	2428111	906	+	.	gene_id "CUFF.10297"; transcript_id "AT5G07660.1"; exon_number "20"; FPKM "0.2771532990"; frac "0.280304"; conf_lo "0.111630"; conf_hi "0.442677"; cov "1.447367";
Chr5	Cufflinks	exon	2428271	2428407	906	+	.	gene_id "CUFF.10297"; transcript_id "AT5G07660.1"; exon_number "21"; FPKM "0.2771532990"; frac "0.280304"; conf_lo "0.111630"; conf_hi "0.442677"; cov "1.447367";
Chr5	Cufflinks	exon	2428505	2428607	906	+	.	gene_id "CUFF.10297"; transcript_id "AT5G07660.1"; exon_number "22"; FPKM "0.2771532990"; frac "0.280304"; conf_lo "0.111630"; conf_hi "0.442677"; cov "1.447367";
Chr5	Cufflinks	exon	2428691	2428770	906	+	.	gene_id "CUFF.10297"; transcript_id "AT5G07660.1"; exon_number "23"; FPKM "0.2771532990"; frac "0.280304"; conf_lo "0.111630"; conf_hi "0.442677"; cov "1.447367";
Chr5	Cufflinks	exon	2428871	2428949	906	+	.	gene_id "CUFF.10297"; transcript_id "AT5G07660.1"; exon_number "24"; FPKM "0.2771532990"; frac "0.280304"; conf_lo "0.111630"; conf_hi "0.442677"; cov "1.447367";
Chr5	Cufflinks	exon	2429040	2429097	906	+	.	gene_id "CUFF.10297"; transcript_id "AT5G07660.1"; exon_number "25"; FPKM "0.2771532990"; frac "0.280304"; conf_lo "0.111630"; conf_hi "0.442677"; cov "1.447367";
Chr5	Cufflinks	exon	2429407	2429504	906	+	.	gene_id "CUFF.10297"; transcript_id "AT5G07660.1"; exon_number "26"; FPKM "0.2771532990"; frac "0.280304"; conf_lo "0.111630"; conf_hi "0.442677"; cov "1.447367";
Chr5	Cufflinks	exon	2429663	2429757	906	+	.	gene_id "CUFF.10297"; transcript_id "AT5G07660.1"; exon_number "27"; FPKM "0.2771532990"; frac "0.280304"; conf_lo "0.111630"; conf_hi "0.442677"; cov "1.447367";
Chr5	Cufflinks	exon	2429855	2429912	906	+	.	gene_id "CUFF.10297"; transcript_id "AT5G07660.1"; exon_number "28"; FPKM "0.2771532990"; frac "0.280304"; conf_lo "0.111630"; conf_hi "0.442677"; cov "1.447367";
Chr5	Cufflinks	transcript	2429041	2429935	1000	-	.	gene_id "CUFF.10298"; transcript_id "CUFF.10298.1"; FPKM "1.8178815522"; frac "0.422222"; conf_lo "1.008137"; conf_hi "2.627626"; cov "9.493453"; full_read_support "yes";
Chr5	Cufflinks	exon	2429041	2429935	1000	-	.	gene_id "CUFF.10298"; transcript_id "CUFF.10298.1"; exon_number "1"; FPKM "1.8178815522"; frac "0.422222"; conf_lo "1.008137"; conf_hi "2.627626"; cov "9.493453";
Chr5	Cufflinks	transcript	2430146	2432196	1000	+	.	gene_id "AT5G07670"; transcript_id "AT5G07670.1"; FPKM "4.9915958411"; frac "1.000000"; conf_lo "4.150859"; conf_hi "5.832332"; cov "26.054511"; full_read_support "yes";
Chr5	Cufflinks	exon	2430146	2431583	1000	+	.	gene_id "AT5G07670"; transcript_id "AT5G07670.1"; exon_number "1"; FPKM "4.9915958411"; frac "1.000000"; conf_lo "4.150859"; conf_hi "5.832332"; cov "26.054511";
Chr5	Cufflinks	exon	2431798	2432196	1000	+	.	gene_id "AT5G07670"; transcript_id "AT5G07670.1"; exon_number "2"; FPKM "4.9915958411"; frac "1.000000"; conf_lo "4.150859"; conf_hi "5.832332"; cov "26.054511";
Chr5	Cufflinks	transcript	2432263	2432335	1	-	.	gene_id "AT5G07675"; transcript_id "AT5G07675.1"; FPKM "0.0000000000"; frac "0.000000"; conf_lo "0.000000"; conf_hi "0.000000"; cov "0.000000"; full_read_support "no";
Chr5	Cufflinks	exon	2432263	2432335	1	-	.	gene_id "AT5G07675"; transcript_id "AT5G07675.1"; exon_number "1"; FPKM "0.0000000000"; frac "0.000000"; conf_lo "0.000000"; conf_hi "0.000000"; cov "0.000000";
Chr5	Cufflinks	transcript	2435875	2437480	1000	+	.	gene_id "AT5G07680"; transcript_id "AT5G07680.1"; FPKM "1.3286886806"; frac "0.831633"; conf_lo "0.756669"; conf_hi "1.900708"; cov "6.940574"; full_read_support "yes";
Chr5	Cufflinks	exon	2435875	2436281	1000	+	.	gene_id "AT5G07680"; transcript_id "AT5G07680.1"; exon_number "1"; FPKM "1.3286886806"; frac "0.831633"; conf_lo "0.756669"; conf_hi "1.900708"; cov "6.940574";
Chr5	Cufflinks	exon	2436400	2436677	1000	+	.	gene_id "AT5G07680"; transcript_id "AT5G07680.1"; exon_number "2"; FPKM "1.3286886806"; frac "0.831633"; conf_lo "0.756669"; conf_hi "1.900708"; cov "6.940574";
Chr5	Cufflinks	exon	2436801	2437480	1000	+	.	gene_id "AT5G07680"; transcript_id "AT5G07680.1"; exon_number "3"; FPKM "1.3286886806"; frac "0.831633"; conf_lo "0.756669"; conf_hi "1.900708"; cov "6.940574";
Chr5	Cufflinks	transcript	2435983	2437499	238	+	.	gene_id "AT5G07680"; transcript_id "AT5G07680.2"; FPKM "0.3166146998"; frac "0.168367"; conf_lo "0.000000"; conf_hi "0.688283"; cov "1.653877"; full_read_support "no";
Chr5	Cufflinks	exon	2435983	2436049	238	+	.	gene_id "AT5G07680"; transcript_id "AT5G07680.2"; exon_number "1"; FPKM "0.3166146998"; frac "0.168367"; conf_lo "0.000000"; conf_hi "0.688283"; cov "1.653877";
Chr5	Cufflinks	exon	2436134	2436281	238	+	.	gene_id "AT5G07680"; transcript_id "AT5G07680.2"; exon_number "2"; FPKM "0.3166146998"; frac "0.168367"; conf_lo "0.000000"; conf_hi "0.688283"; cov "1.653877";
Chr5	Cufflinks	exon	2436400	2436677	238	+	.	gene_id "AT5G07680"; transcript_id "AT5G07680.2"; exon_number "3"; FPKM "0.3166146998"; frac "0.168367"; conf_lo "0.000000"; conf_hi "0.688283"; cov "1.653877";
Chr5	Cufflinks	exon	2436801	2437499	238	+	.	gene_id "AT5G07680"; transcript_id "AT5G07680.2"; exon_number "4"; FPKM "0.3166146998"; frac "0.168367"; conf_lo "0.000000"; conf_hi "0.688283"; cov "1.653877";
Chr5	Cufflinks	transcript	2441439	2443509	1	+	.	gene_id "AT5G07685"; transcript_id "AT5G07685.1"; FPKM "0.0000000000"; frac "0.000000"; conf_lo "0.000000"; conf_hi "0.000000"; cov "0.000000"; full_read_support "no";
Chr5	Cufflinks	exon	2441439	2443509	1	+	.	gene_id "AT5G07685"; transcript_id "AT5G07685.1"; exon_number "1"; FPKM "0.0000000000"; frac "0.000000"; conf_lo "0.000000"; conf_hi "0.000000"; cov "0.000000";
Chr5	Cufflinks	transcript	2446764	2448543	1000	+	.	gene_id "AT5G07690"; transcript_id "AT5G07690.1"; FPKM "2.4964889754"; frac "1.000000"; conf_lo "1.834773"; conf_hi "3.158205"; cov "13.026963"; full_read_support "yes";
Chr5	Cufflinks	exon	2446764	2447222	1000	+	.	gene_id "AT5G07690"; transcript_id "AT5G07690.1"; exon_number "1"; FPKM "2.4964889754"; frac "1.000000"; conf_lo "1.834773"; conf_hi "3.158205"; cov "13.026963";
Chr5	Cufflinks	exon	2447319	2447448	1000	+	.	gene_id "AT5G07690"; transcript_id "AT5G07690.1"; exon_number "2"; FPKM "2.4964889754"; frac "1.000000"; conf_lo "1.834773"; conf_hi "3.158205"; cov "13.026963";
Chr5	Cufflinks	exon	2447538	2448543	1000	+	.	gene_id "AT5G07690"; transcript_id "AT5G07690.1"; exon_number "3"; FPKM "2.4964889754"; frac "1.000000"; conf_lo "1.834773"; conf_hi "3.158205"; cov "13.026963";
Chr5	Cufflinks	transcript	2450325	2451578	1	+	.	gene_id "AT5G07700"; transcript_id "AT5G07700.1"; FPKM "0.0000000000"; frac "0.000000"; conf_lo "0.000000"; conf_hi "0.000000"; cov "0.000000"; full_read_support "no";
Chr5	Cufflinks	exon	2450325	2450457	1	+	.	gene_id "AT5G07700"; transcript_id "AT5G07700.1"; exon_number "1"; FPKM "0.0000000000"; frac "0.000000"; conf_lo "0.000000"; conf_hi "0.000000"; cov "0.000000";
Chr5	Cufflinks	exon	2450585	2450714	1	+	.	gene_id "AT5G07700"; transcript_id "AT5G07700.1"; exon_number "2"; FPKM "0.0000000000"; frac "0.000000"; conf_lo "0.000000"; conf_hi "0.000000"; cov "0.000000";
Chr5	Cufflinks	exon	2450825	2451578	1	+	.	gene_id "AT5G07700"; transcript_id "AT5G07700.1"; exon_number "3"; FPKM "0.0000000000"; frac "0.000000"; conf_lo "0.000000"; conf_hi "0.000000"; cov "0.000000";
Chr5	Cufflinks	transcript	2453071	2457316	1000	+	.	gene_id "CUFF.10299"; transcript_id "CUFF.10299.1"; FPKM "1.2728716455"; frac "0.693778"; conf_lo "0.930613"; conf_hi "1.615130"; cov "6.644796"; full_read_support "yes";
Chr5	Cufflinks	exon	2453071	2453583	1000	+	.	gene_id "CUFF.10299"; transcript_id "CUFF.10299.1"; exon_number "1"; FPKM "1.2728716455"; frac "0.693778"; conf_lo "0.930613"; conf_hi "1.615130"; cov "6.644796";
Chr5	Cufflinks	exon	2453787	2453944	1000	+	.	gene_id "CUFF.10299"; transcript_id "CUFF.10299.1"; exon_number "2"; FPKM "1.2728716455"; frac "0.693778"; conf_lo "0.930613"; conf_hi "1.615130"; cov "6.644796";
Chr5	Cufflinks	exon	2454078	2454124	1000	+	.	gene_id "CUFF.10299"; transcript_id "CUFF.10299.1"; exon_number "3"; FPKM "1.2728716455"; frac "0.693778"; conf_lo "0.930613"; conf_hi "1.615130"; cov "6.644796";
Chr5	Cufflinks	exon	2454214	2454277	1000	+	.	gene_id "CUFF.10299"; transcript_id "CUFF.10299.1"; exon_number "4"; FPKM "1.2728716455"; frac "0.693778"; conf_lo "0.930613"; conf_hi "1.615130"; cov "6.644796";
Chr5	Cufflinks	exon	2454379	2455010	1000	+	.	gene_id "CUFF.10299"; transcript_id "CUFF.10299.1"; exon_number "5"; FPKM "1.2728716455"; frac "0.693778"; conf_lo "0.930613"; conf_hi "1.615130"; cov "6.644796";
Chr5	Cufflinks	exon	2455126	2455409	1000	+	.	gene_id "CUFF.10299"; transcript_id "CUFF.10299.1"; exon_number "6"; FPKM "1.2728716455"; frac "0.693778"; conf_lo "0.930613"; conf_hi "1.615130"; cov "6.644796";
Chr5	Cufflinks	exon	2455670	2457316	1000	+	.	gene_id "CUFF.10299"; transcript_id "CUFF.10299.1"; exon_number "7"; FPKM "1.2728716455"; frac "0.693778"; conf_lo "0.930613"; conf_hi "1.615130"; cov "6.644796";
Chr5	Cufflinks	transcript	2453135	2455546	887	+	.	gene_id "CUFF.10299"; transcript_id "AT5G07710.1"; FPKM "1.1300437125"; frac "0.306222"; conf_lo "0.621099"; conf_hi "1.638988"; cov "5.899189"; full_read_support "yes";
Chr5	Cufflinks	exon	2453135	2453583	887	+	.	gene_id "CUFF.10299"; transcript_id "AT5G07710.1"; exon_number "1"; FPKM "1.1300437125"; frac "0.306222"; conf_lo "0.621099"; conf_hi "1.638988"; cov "5.899189";
Chr5	Cufflinks	exon	2453787	2453944	887	+	.	gene_id "CUFF.10299"; transcript_id "AT5G07710.1"; exon_number "2"; FPKM "1.1300437125"; frac "0.306222"; conf_lo "0.621099"; conf_hi "1.638988"; cov "5.899189";
Chr5	Cufflinks	exon	2454078	2454124	887	+	.	gene_id "CUFF.10299"; transcript_id "AT5G07710.1"; exon_number "3"; FPKM "1.1300437125"; frac "0.306222"; conf_lo "0.621099"; conf_hi "1.638988"; cov "5.899189";
Chr5	Cufflinks	exon	2454214	2454277	887	+	.	gene_id "CUFF.10299"; transcript_id "AT5G07710.1"; exon_number "4"; FPKM "1.1300437125"; frac "0.306222"; conf_lo "0.621099"; conf_hi "1.638988"; cov "5.899189";
Chr5	Cufflinks	exon	2454379	2455010	887	+	.	gene_id "CUFF.10299"; transcript_id "AT5G07710.1"; exon_number "5"; FPKM "1.1300437125"; frac "0.306222"; conf_lo "0.621099"; conf_hi "1.638988"; cov "5.899189";
Chr5	Cufflinks	exon	2455126	2455546	887	+	.	gene_id "CUFF.10299"; transcript_id "AT5G07710.1"; exon_number "6"; FPKM "1.1300437125"; frac "0.306222"; conf_lo "0.621099"; conf_hi "1.638988"; cov "5.899189";
Chr5	Cufflinks	transcript	2455634	2457316	1	+	.	gene_id "CUFF.10299"; transcript_id "AT5G07720.1"; FPKM "0.0000000000"; frac "0.000000"; conf_lo "0.000000"; conf_hi "0.078229"; cov "0.000000"; full_read_support "yes";
Chr5	Cufflinks	exon	2455634	2457316	1	+	.	gene_id "CUFF.10299"; transcript_id "AT5G07720.1"; exon_number "1"; FPKM "0.0000000000"; frac "0.000000"; conf_lo "0.000000"; conf_hi "0.078229"; cov "0.000000";
Chr5	Cufflinks	transcript	2457347	2466479	309	-	.	gene_id "CUFF.10300"; transcript_id "CUFF.10300.1"; FPKM "0.5616393526"; frac "0.231487"; conf_lo "0.377108"; conf_hi "0.746170"; cov "2.931540"; full_read_support "no";
Chr5	Cufflinks	exon	2457347	2459233	309	-	.	gene_id "CUFF.10300"; transcript_id "CUFF.10300.1"; exon_number "1"; FPKM "0.5616393526"; frac "0.231487"; conf_lo "0.377108"; conf_hi "0.746170"; cov "2.931540";
Chr5	Cufflinks	exon	2459361	2459427	309	-	.	gene_id "CUFF.10300"; transcript_id "CUFF.10300.1"; exon_number "2"; FPKM "0.5616393526"; frac "0.231487"; conf_lo "0.377108"; conf_hi "0.746170"; cov "2.931540";
Chr5	Cufflinks	exon	2459527	2459595	309	-	.	gene_id "CUFF.10300"; transcript_id "CUFF.10300.1"; exon_number "3"; FPKM "0.5616393526"; frac "0.231487"; conf_lo "0.377108"; conf_hi "0.746170"; cov "2.931540";
Chr5	Cufflinks	exon	2459799	2460271	309	-	.	gene_id "CUFF.10300"; transcript_id "CUFF.10300.1"; exon_number "4"; FPKM "0.5616393526"; frac "0.231487"; conf_lo "0.377108"; conf_hi "0.746170"; cov "2.931540";
Chr5	Cufflinks	exon	2460388	2460469	309	-	.	gene_id "CUFF.10300"; transcript_id "CUFF.10300.1"; exon_number "5"; FPKM "0.5616393526"; frac "0.231487"; conf_lo "0.377108"; conf_hi "0.746170"; cov "2.931540";
Chr5	Cufflinks	exon	2460561	2460611	309	-	.	gene_id "CUFF.10300"; transcript_id "CUFF.10300.1"; exon_number "6"; FPKM "0.5616393526"; frac "0.231487"; conf_lo "0.377108"; conf_hi "0.746170"; cov "2.931540";
Chr5	Cufflinks	exon	2460714	2460794	309	-	.	gene_id "CUFF.10300"; transcript_id "CUFF.10300.1"; exon_number "7"; FPKM "0.5616393526"; frac "0.231487"; conf_lo "0.377108"; conf_hi "0.746170"; cov "2.931540";
Chr5	Cufflinks	exon	2460915	2460956	309	-	.	gene_id "CUFF.10300"; transcript_id "CUFF.10300.1"; exon_number "8"; FPKM "0.5616393526"; frac "0.231487"; conf_lo "0.377108"; conf_hi "0.746170"; cov "2.931540";
Chr5	Cufflinks	exon	2461104	2461202	309	-	.	gene_id "CUFF.10300"; transcript_id "CUFF.10300.1"; exon_number "9"; FPKM "0.5616393526"; frac "0.231487"; conf_lo "0.377108"; conf_hi "0.746170"; cov "2.931540";
Chr5	Cufflinks	exon	2461301	2461372	309	-	.	gene_id "CUFF.10300"; transcript_id "CUFF.10300.1"; exon_number "10"; FPKM "0.5616393526"; frac "0.231487"; conf_lo "0.377108"; conf_hi "0.746170"; cov "2.931540";
Chr5	Cufflinks	exon	2461783	2461903	309	-	.	gene_id "CUFF.10300"; transcript_id "CUFF.10300.1"; exon_number "11"; FPKM "0.5616393526"; frac "0.231487"; conf_lo "0.377108"; conf_hi "0.746170"; cov "2.931540";
Chr5	Cufflinks	exon	2462051	2464817	309	-	.	gene_id "CUFF.10300"; transcript_id "CUFF.10300.1"; exon_number "12"; FPKM "0.5616393526"; frac "0.231487"; conf_lo "0.377108"; conf_hi "0.746170"; cov "2.931540";
Chr5	Cufflinks	exon	2464955	2465176	309	-	.	gene_id "CUFF.10300"; transcript_id "CUFF.10300.1"; exon_number "13"; FPKM "0.5616393526"; frac "0.231487"; conf_lo "0.377108"; conf_hi "0.746170"; cov "2.931540";
Chr5	Cufflinks	exon	2465339	2466479	309	-	.	gene_id "CUFF.10300"; transcript_id "CUFF.10300.1"; exon_number "14"; FPKM "0.5616393526"; frac "0.231487"; conf_lo "0.377108"; conf_hi "0.746170"; cov "2.931540";
Chr5	Cufflinks	transcript	2457347	2467268	1000	-	.	gene_id "CUFF.10300"; transcript_id "CUFF.10300.2"; FPKM "1.8142727866"; frac "0.768513"; conf_lo "1.533345"; conf_hi "2.095201"; cov "9.469803"; full_read_support "no";
Chr5	Cufflinks	exon	2457347	2459233	1000	-	.	gene_id "CUFF.10300"; transcript_id "CUFF.10300.2"; exon_number "1"; FPKM "1.8142727866"; frac "0.768513"; conf_lo "1.533345"; conf_hi "2.095201"; cov "9.469803";
Chr5	Cufflinks	exon	2459361	2459427	1000	-	.	gene_id "CUFF.10300"; transcript_id "CUFF.10300.2"; exon_number "2"; FPKM "1.8142727866"; frac "0.768513"; conf_lo "1.533345"; conf_hi "2.095201"; cov "9.469803";
Chr5	Cufflinks	exon	2459527	2459595	1000	-	.	gene_id "CUFF.10300"; transcript_id "CUFF.10300.2"; exon_number "3"; FPKM "1.8142727866"; frac "0.768513"; conf_lo "1.533345"; conf_hi "2.095201"; cov "9.469803";
Chr5	Cufflinks	exon	2459799	2459915	1000	-	.	gene_id "CUFF.10300"; transcript_id "CUFF.10300.2"; exon_number "4"; FPKM "1.8142727866"; frac "0.768513"; conf_lo "1.533345"; conf_hi "2.095201"; cov "9.469803";
Chr5	Cufflinks	exon	2459993	2460064	1000	-	.	gene_id "CUFF.10300"; transcript_id "CUFF.10300.2"; exon_number "5"; FPKM "1.8142727866"; frac "0.768513"; conf_lo "1.533345"; conf_hi "2.095201"; cov "9.469803";
Chr5	Cufflinks	exon	2460177	2460271	1000	-	.	gene_id "CUFF.10300"; transcript_id "CUFF.10300.2"; exon_number "6"; FPKM "1.8142727866"; frac "0.768513"; conf_lo "1.533345"; conf_hi "2.095201"; cov "9.469803";
Chr5	Cufflinks	exon	2460388	2460469	1000	-	.	gene_id "CUFF.10300"; transcript_id "CUFF.10300.2"; exon_number "7"; FPKM "1.8142727866"; frac "0.768513"; conf_lo "1.533345"; conf_hi "2.095201"; cov "9.469803";
Chr5	Cufflinks	exon	2460561	2460611	1000	-	.	gene_id "CUFF.10300"; transcript_id "CUFF.10300.2"; exon_number "8"; FPKM "1.8142727866"; frac "0.768513"; conf_lo "1.533345"; conf_hi "2.095201"; cov "9.469803";
Chr5	Cufflinks	exon	2460714	2460794	1000	-	.	gene_id "CUFF.10300"; transcript_id "CUFF.10300.2"; exon_number "9"; FPKM "1.8142727866"; frac "0.768513"; conf_lo "1.533345"; conf_hi "2.095201"; cov "9.469803";
Chr5	Cufflinks	exon	2460915	2460956	1000	-	.	gene_id "CUFF.10300"; transcript_id "CUFF.10300.2"; exon_number "10"; FPKM "1.8142727866"; frac "0.768513"; conf_lo "1.533345"; conf_hi "2.095201"; cov "9.469803";
Chr5	Cufflinks	exon	2461104	2461202	1000	-	.	gene_id "CUFF.10300"; transcript_id "CUFF.10300.2"; exon_number "11"; FPKM "1.8142727866"; frac "0.768513"; conf_lo "1.533345"; conf_hi "2.095201"; cov "9.469803";
Chr5	Cufflinks	exon	2461301	2461372	1000	-	.	gene_id "CUFF.10300"; transcript_id "CUFF.10300.2"; exon_number "12"; FPKM "1.8142727866"; frac "0.768513"; conf_lo "1.533345"; conf_hi "2.095201"; cov "9.469803";
Chr5	Cufflinks	exon	2461783	2461903	1000	-	.	gene_id "CUFF.10300"; transcript_id "CUFF.10300.2"; exon_number "13"; FPKM "1.8142727866"; frac "0.768513"; conf_lo "1.533345"; conf_hi "2.095201"; cov "9.469803";
Chr5	Cufflinks	exon	2462051	2464875	1000	-	.	gene_id "CUFF.10300"; transcript_id "CUFF.10300.2"; exon_number "14"; FPKM "1.8142727866"; frac "0.768513"; conf_lo "1.533345"; conf_hi "2.095201"; cov "9.469803";
Chr5	Cufflinks	exon	2464955	2465176	1000	-	.	gene_id "CUFF.10300"; transcript_id "CUFF.10300.2"; exon_number "15"; FPKM "1.8142727866"; frac "0.768513"; conf_lo "1.533345"; conf_hi "2.095201"; cov "9.469803";
Chr5	Cufflinks	exon	2465339	2466042	1000	-	.	gene_id "CUFF.10300"; transcript_id "CUFF.10300.2"; exon_number "16"; FPKM "1.8142727866"; frac "0.768513"; conf_lo "1.533345"; conf_hi "2.095201"; cov "9.469803";
Chr5	Cufflinks	exon	2466508	2467268	1000	-	.	gene_id "CUFF.10300"; transcript_id "CUFF.10300.2"; exon_number "17"; FPKM "1.8142727866"; frac "0.768513"; conf_lo "1.533345"; conf_hi "2.095201"; cov "9.469803";
Chr5	Cufflinks	transcript	2457347	2458430	1	-	.	gene_id "CUFF.10300"; transcript_id "AT5G07730.1"; FPKM "0.0000000000"; frac "0.000000"; conf_lo "0.000000"; conf_hi "0.145526"; cov "0.000000"; full_read_support "yes";
Chr5	Cufflinks	exon	2457347	2457595	1	-	.	gene_id "CUFF.10300"; transcript_id "AT5G07730.1"; exon_number "1"; FPKM "0.0000000000"; frac "0.000000"; conf_lo "0.000000"; conf_hi "0.145526"; cov "0.000000";
Chr5	Cufflinks	exon	2457676	2458430	1	-	.	gene_id "CUFF.10300"; transcript_id "AT5G07730.1"; exon_number "2"; FPKM "0.0000000000"; frac "0.000000"; conf_lo "0.000000"; conf_hi "0.145526"; cov "0.000000";
Chr5	Cufflinks	transcript	2458577	2466813	1	-	.	gene_id "CUFF.10300"; transcript_id "AT5G07740.1"; FPKM "0.0000000000"; frac "0.000000"; conf_lo "0.000000"; conf_hi "0.021009"; cov "0.000000"; full_read_support "no";
Chr5	Cufflinks	exon	2458577	2459233	1	-	.	gene_id "CUFF.10300"; transcript_id "AT5G07740.1"; exon_number "1"; FPKM "0.0000000000"; frac "0.000000"; conf_lo "0.000000"; conf_hi "0.021009"; cov "0.000000";
Chr5	Cufflinks	exon	2459361	2459427	1	-	.	gene_id "CUFF.10300"; transcript_id "AT5G07740.1"; exon_number "2"; FPKM "0.0000000000"; frac "0.000000"; conf_lo "0.000000"; conf_hi "0.021009"; cov "0.000000";
Chr5	Cufflinks	exon	2459527	2459595	1	-	.	gene_id "CUFF.10300"; transcript_id "AT5G07740.1"; exon_number "3"; FPKM "0.0000000000"; frac "0.000000"; conf_lo "0.000000"; conf_hi "0.021009"; cov "0.000000";
Chr5	Cufflinks	exon	2459799	2459915	1	-	.	gene_id "CUFF.10300"; transcript_id "AT5G07740.1"; exon_number "4"; FPKM "0.0000000000"; frac "0.000000"; conf_lo "0.000000"; conf_hi "0.021009"; cov "0.000000";
Chr5	Cufflinks	exon	2459993	2460064	1	-	.	gene_id "CUFF.10300"; transcript_id "AT5G07740.1"; exon_number "5"; FPKM "0.0000000000"; frac "0.000000"; conf_lo "0.000000"; conf_hi "0.021009"; cov "0.000000";
Chr5	Cufflinks	exon	2460177	2460271	1	-	.	gene_id "CUFF.10300"; transcript_id "AT5G07740.1"; exon_number "6"; FPKM "0.0000000000"; frac "0.000000"; conf_lo "0.000000"; conf_hi "0.021009"; cov "0.000000";
Chr5	Cufflinks	exon	2460388	2460469	1	-	.	gene_id "CUFF.10300"; transcript_id "AT5G07740.1"; exon_number "7"; FPKM "0.0000000000"; frac "0.000000"; conf_lo "0.000000"; conf_hi "0.021009"; cov "0.000000";
Chr5	Cufflinks	exon	2460561	2460611	1	-	.	gene_id "CUFF.10300"; transcript_id "AT5G07740.1"; exon_number "8"; FPKM "0.0000000000"; frac "0.000000"; conf_lo "0.000000"; conf_hi "0.021009"; cov "0.000000";
Chr5	Cufflinks	exon	2460714	2460794	1	-	.	gene_id "CUFF.10300"; transcript_id "AT5G07740.1"; exon_number "9"; FPKM "0.0000000000"; frac "0.000000"; conf_lo "0.000000"; conf_hi "0.021009"; cov "0.000000";
Chr5	Cufflinks	exon	2460915	2460956	1	-	.	gene_id "CUFF.10300"; transcript_id "AT5G07740.1"; exon_number "10"; FPKM "0.0000000000"; frac "0.000000"; conf_lo "0.000000"; conf_hi "0.021009"; cov "0.000000";
Chr5	Cufflinks	exon	2461104	2461202	1	-	.	gene_id "CUFF.10300"; transcript_id "AT5G07740.1"; exon_number "11"; FPKM "0.0000000000"; frac "0.000000"; conf_lo "0.000000"; conf_hi "0.021009"; cov "0.000000";
Chr5	Cufflinks	exon	2461301	2461372	1	-	.	gene_id "CUFF.10300"; transcript_id "AT5G07740.1"; exon_number "12"; FPKM "0.0000000000"; frac "0.000000"; conf_lo "0.000000"; conf_hi "0.021009"; cov "0.000000";
Chr5	Cufflinks	exon	2461783	2461903	1	-	.	gene_id "CUFF.10300"; transcript_id "AT5G07740.1"; exon_number "13"; FPKM "0.0000000000"; frac "0.000000"; conf_lo "0.000000"; conf_hi "0.021009"; cov "0.000000";
Chr5	Cufflinks	exon	2462051	2464875	1	-	.	gene_id "CUFF.10300"; transcript_id "AT5G07740.1"; exon_number "14"; FPKM "0.0000000000"; frac "0.000000"; conf_lo "0.000000"; conf_hi "0.021009"; cov "0.000000";
Chr5	Cufflinks	exon	2464955	2465176	1	-	.	gene_id "CUFF.10300"; transcript_id "AT5G07740.1"; exon_number "15"; FPKM "0.0000000000"; frac "0.000000"; conf_lo "0.000000"; conf_hi "0.021009"; cov "0.000000";
Chr5	Cufflinks	exon	2465339	2466042	1	-	.	gene_id "CUFF.10300"; transcript_id "AT5G07740.1"; exon_number "16"; FPKM "0.0000000000"; frac "0.000000"; conf_lo "0.000000"; conf_hi "0.021009"; cov "0.000000";
Chr5	Cufflinks	exon	2466508	2466813	1	-	.	gene_id "CUFF.10300"; transcript_id "AT5G07740.1"; exon_number "17"; FPKM "0.0000000000"; frac "0.000000"; conf_lo "0.000000"; conf_hi "0.021009"; cov "0.000000";
Chr5	Cufflinks	transcript	2468239	2473657	1	+	.	gene_id "CUFF.10301"; transcript_id "AT5G07760.1"; FPKM "0.0000000000"; frac "0.000000"; conf_lo "0.000000"; conf_hi "0.000000"; cov "0.000000"; full_read_support "no";
Chr5	Cufflinks	exon	2468239	2468750	1	+	.	gene_id "CUFF.10301"; transcript_id "AT5G07760.1"; exon_number "1"; FPKM "0.0000000000"; frac "0.000000"; conf_lo "0.000000"; conf_hi "0.000000"; cov "0.000000";
Chr5	Cufflinks	exon	2468874	2468949	1	+	.	gene_id "CUFF.10301"; transcript_id "AT5G07760.1"; exon_number "2"; FPKM "0.0000000000"; frac "0.000000"; conf_lo "0.000000"; conf_hi "0.000000"; cov "0.000000";
Chr5	Cufflinks	exon	2469100	2469174	1	+	.	gene_id "CUFF.10301"; transcript_id "AT5G07760.1"; exon_number "3"; FPKM "0.0000000000"; frac "0.000000"; conf_lo "0.000000"; conf_hi "0.000000"; cov "0.000000";
Chr5	Cufflinks	exon	2469264	2469362	1	+	.	gene_id "CUFF.10301"; transcript_id "AT5G07760.1"; exon_number "4"; FPKM "0.0000000000"; frac "0.000000"; conf_lo "0.000000"; conf_hi "0.000000"; cov "0.000000";
Chr5	Cufflinks	exon	2469449	2469490	1	+	.	gene_id "CUFF.10301"; transcript_id "AT5G07760.1"; exon_number "5"; FPKM "0.0000000000"; frac "0.000000"; conf_lo "0.000000"; conf_hi "0.000000"; cov "0.000000";
Chr5	Cufflinks	exon	2469607	2469687	1	+	.	gene_id "CUFF.10301"; transcript_id "AT5G07760.1"; exon_number "6"; FPKM "0.0000000000"; frac "0.000000"; conf_lo "0.000000"; conf_hi "0.000000"; cov "0.000000";
Chr5	Cufflinks	exon	2469806	2469856	1	+	.	gene_id "CUFF.10301"; transcript_id "AT5G07760.1"; exon_number "7"; FPKM "0.0000000000"; frac "0.000000"; conf_lo "0.000000"; conf_hi "0.000000"; cov "0.000000";
Chr5	Cufflinks	exon	2469946	2470027	1	+	.	gene_id "CUFF.10301"; transcript_id "AT5G07760.1"; exon_number "8"; FPKM "0.0000000000"; frac "0.000000"; conf_lo "0.000000"; conf_hi "0.000000"; cov "0.000000";
Chr5	Cufflinks	exon	2470153	2470214	1	+	.	gene_id "CUFF.10301"; transcript_id "AT5G07760.1"; exon_number "9"; FPKM "0.0000000000"; frac "0.000000"; conf_lo "0.000000"; conf_hi "0.000000"; cov "0.000000";
Chr5	Cufflinks	exon	2470308	2470379	1	+	.	gene_id "CUFF.10301"; transcript_id "AT5G07760.1"; exon_number "10"; FPKM "0.0000000000"; frac "0.000000"; conf_lo "0.000000"; conf_hi "0.000000"; cov "0.000000";
Chr5	Cufflinks	exon	2470459	2470575	1	+	.	gene_id "CUFF.10301"; transcript_id "AT5G07760.1"; exon_number "11"; FPKM "0.0000000000"; frac "0.000000"; conf_lo "0.000000"; conf_hi "0.000000"; cov "0.000000";
Chr5	Cufflinks	exon	2470670	2470738	1	+	.	gene_id "CUFF.10301"; transcript_id "AT5G07760.1"; exon_number "12"; FPKM "0.0000000000"; frac "0.000000"; conf_lo "0.000000"; conf_hi "0.000000"; cov "0.000000";
Chr5	Cufflinks	exon	2470823	2470889	1	+	.	gene_id "CUFF.10301"; transcript_id "AT5G07760.1"; exon_number "13"; FPKM "0.0000000000"; frac "0.000000"; conf_lo "0.000000"; conf_hi "0.000000"; cov "0.000000";
Chr5	Cufflinks	exon	2470993	2471156	1	+	.	gene_id "CUFF.10301"; transcript_id "AT5G07760.1"; exon_number "14"; FPKM "0.0000000000"; frac "0.000000"; conf_lo "0.000000"; conf_hi "0.000000"; cov "0.000000";
Chr5	Cufflinks	exon	2471294	2471365	1	+	.	gene_id "CUFF.10301"; transcript_id "AT5G07760.1"; exon_number "15"; FPKM "0.0000000000"; frac "0.000000"; conf_lo "0.000000"; conf_hi "0.000000"; cov "0.000000";
Chr5	Cufflinks	exon	2471465	2471563	1	+	.	gene_id "CUFF.10301"; transcript_id "AT5G07760.1"; exon_number "16"; FPKM "0.0000000000"; frac "0.000000"; conf_lo "0.000000"; conf_hi "0.000000"; cov "0.000000";
Chr5	Cufflinks	exon	2471693	2471734	1	+	.	gene_id "CUFF.10301"; transcript_id "AT5G07760.1"; exon_number "17"; FPKM "0.0000000000"; frac "0.000000"; conf_lo "0.000000"; conf_hi "0.000000"; cov "0.000000";
Chr5	Cufflinks	exon	2471899	2471979	1	+	.	gene_id "CUFF.10301"; transcript_id "AT5G07760.1"; exon_number "18"; FPKM "0.0000000000"; frac "0.000000"; conf_lo "0.000000"; conf_hi "0.000000"; cov "0.000000";
Chr5	Cufflinks	exon	2472074	2472124	1	+	.	gene_id "CUFF.10301"; transcript_id "AT5G07760.1"; exon_number "19"; FPKM "0.0000000000"; frac "0.000000"; conf_lo "0.000000"; conf_hi "0.000000"; cov "0.000000";
Chr5	Cufflinks	exon	2472219	2472300	1	+	.	gene_id "CUFF.10301"; transcript_id "AT5G07760.1"; exon_number "20"; FPKM "0.0000000000"; frac "0.000000"; conf_lo "0.000000"; conf_hi "0.000000"; cov "0.000000";
Chr5	Cufflinks	exon	2472494	2472588	1	+	.	gene_id "CUFF.10301"; transcript_id "AT5G07760.1"; exon_number "21"; FPKM "0.0000000000"; frac "0.000000"; conf_lo "0.000000"; conf_hi "0.000000"; cov "0.000000";
Chr5	Cufflinks	exon	2472654	2472725	1	+	.	gene_id "CUFF.10301"; transcript_id "AT5G07760.1"; exon_number "22"; FPKM "0.0000000000"; frac "0.000000"; conf_lo "0.000000"; conf_hi "0.000000"; cov "0.000000";
Chr5	Cufflinks	exon	2472800	2472916	1	+	.	gene_id "CUFF.10301"; transcript_id "AT5G07760.1"; exon_number "23"; FPKM "0.0000000000"; frac "0.000000"; conf_lo "0.000000"; conf_hi "0.000000"; cov "0.000000";
Chr5	Cufflinks	exon	2473116	2473184	1	+	.	gene_id "CUFF.10301"; transcript_id "AT5G07760.1"; exon_number "24"; FPKM "0.0000000000"; frac "0.000000"; conf_lo "0.000000"; conf_hi "0.000000"; cov "0.000000";
Chr5	Cufflinks	exon	2473293	2473359	1	+	.	gene_id "CUFF.10301"; transcript_id "AT5G07760.1"; exon_number "25"; FPKM "0.0000000000"; frac "0.000000"; conf_lo "0.000000"; conf_hi "0.000000"; cov "0.000000";
Chr5	Cufflinks	exon	2473512	2473657	1	+	.	gene_id "CUFF.10301"; transcript_id "AT5G07760.1"; exon_number "26"; FPKM "0.0000000000"; frac "0.000000"; conf_lo "0.000000"; conf_hi "0.000000"; cov "0.000000";
Chr5	Cufflinks	transcript	2474043	2479402	284	+	.	gene_id "CUFF.10302"; transcript_id "CUFF.10302.1"; FPKM "0.1752981647"; frac "0.175863"; conf_lo "0.027626"; conf_hi "0.322970"; cov "0.915526"; full_read_support "no";
Chr5	Cufflinks	exon	2474043	2475111	284	+	.	gene_id "CUFF.10302"; transcript_id "CUFF.10302.1"; exon_number "1"; FPKM "0.1752981647"; frac "0.175863"; conf_lo "0.027626"; conf_hi "0.322970"; cov "0.915526";
Chr5	Cufflinks	exon	2475230	2475350	284	+	.	gene_id "CUFF.10302"; transcript_id "CUFF.10302.1"; exon_number "2"; FPKM "0.1752981647"; frac "0.175863"; conf_lo "0.027626"; conf_hi "0.322970"; cov "0.915526";
Chr5	Cufflinks	exon	2475711	2475955	284	+	.	gene_id "CUFF.10302"; transcript_id "CUFF.10302.1"; exon_number "3"; FPKM "0.1752981647"; frac "0.175863"; conf_lo "0.027626"; conf_hi "0.322970"; cov "0.915526";
Chr5	Cufflinks	exon	2476056	2476150	284	+	.	gene_id "CUFF.10302"; transcript_id "CUFF.10302.1"; exon_number "4"; FPKM "0.1752981647"; frac "0.175863"; conf_lo "0.027626"; conf_hi "0.322970"; cov "0.915526";
Chr5	Cufflinks	exon	2476413	2476484	284	+	.	gene_id "CUFF.10302"; transcript_id "CUFF.10302.1"; exon_number "5"; FPKM "0.1752981647"; frac "0.175863"; conf_lo "0.027626"; conf_hi "0.322970"; cov "0.915526";
Chr5	Cufflinks	exon	2476584	2476682	284	+	.	gene_id "CUFF.10302"; transcript_id "CUFF.10302.1"; exon_number "6"; FPKM "0.1752981647"; frac "0.175863"; conf_lo "0.027626"; conf_hi "0.322970"; cov "0.915526";
Chr5	Cufflinks	exon	2476786	2476827	284	+	.	gene_id "CUFF.10302"; transcript_id "CUFF.10302.1"; exon_number "7"; FPKM "0.1752981647"; frac "0.175863"; conf_lo "0.027626"; conf_hi "0.322970"; cov "0.915526";
Chr5	Cufflinks	exon	2476950	2477030	284	+	.	gene_id "CUFF.10302"; transcript_id "CUFF.10302.1"; exon_number "8"; FPKM "0.1752981647"; frac "0.175863"; conf_lo "0.027626"; conf_hi "0.322970"; cov "0.915526";
Chr5	Cufflinks	exon	2477125	2477175	284	+	.	gene_id "CUFF.10302"; transcript_id "CUFF.10302.1"; exon_number "9"; FPKM "0.1752981647"; frac "0.175863"; conf_lo "0.027626"; conf_hi "0.322970"; cov "0.915526";
Chr5	Cufflinks	exon	2477266	2477347	284	+	.	gene_id "CUFF.10302"; transcript_id "CUFF.10302.1"; exon_number "10"; FPKM "0.1752981647"; frac "0.175863"; conf_lo "0.027626"; conf_hi "0.322970"; cov "0.915526";
Chr5	Cufflinks	exon	2477507	2477601	284	+	.	gene_id "CUFF.10302"; transcript_id "CUFF.10302.1"; exon_number "11"; FPKM "0.1752981647"; frac "0.175863"; conf_lo "0.027626"; conf_hi "0.322970"; cov "0.915526";
Chr5	Cufflinks	exon	2477703	2477774	284	+	.	gene_id "CUFF.10302"; transcript_id "CUFF.10302.1"; exon_number "12"; FPKM "0.1752981647"; frac "0.175863"; conf_lo "0.027626"; conf_hi "0.322970"; cov "0.915526";
Chr5	Cufflinks	exon	2477850	2477966	284	+	.	gene_id "CUFF.10302"; transcript_id "CUFF.10302.1"; exon_number "13"; FPKM "0.1752981647"; frac "0.175863"; conf_lo "0.027626"; conf_hi "0.322970"; cov "0.915526";
Chr5	Cufflinks	exon	2478107	2478175	284	+	.	gene_id "CUFF.10302"; transcript_id "CUFF.10302.1"; exon_number "14"; FPKM "0.1752981647"; frac "0.175863"; conf_lo "0.027626"; conf_hi "0.322970"; cov "0.915526";
Chr5	Cufflinks	exon	2478282	2478348	284	+	.	gene_id "CUFF.10302"; transcript_id "CUFF.10302.1"; exon_number "15"; FPKM "0.1752981647"; frac "0.175863"; conf_lo "0.027626"; conf_hi "0.322970"; cov "0.915526";
Chr5	Cufflinks	exon	2478454	2479402	284	+	.	gene_id "CUFF.10302"; transcript_id "CUFF.10302.1"; exon_number "16"; FPKM "0.1752981647"; frac "0.175863"; conf_lo "0.027626"; conf_hi "0.322970"; cov "0.915526";
Chr5	Cufflinks	transcript	2474043	2475232	1000	+	.	gene_id "CUFF.10302"; transcript_id "CUFF.10302.2"; FPKM "0.6151205704"; frac "0.193442"; conf_lo "0.158989"; conf_hi "1.071252"; cov "3.212576"; full_read_support "yes";
Chr5	Cufflinks	exon	2474043	2475232	1000	+	.	gene_id "CUFF.10302"; transcript_id "CUFF.10302.2"; exon_number "1"; FPKM "0.6151205704"; frac "0.193442"; conf_lo "0.158989"; conf_hi "1.071252"; cov "3.212576";
Chr5	Cufflinks	transcript	2474043	2479402	401	+	.	gene_id "CUFF.10302"; transcript_id "CUFF.10302.3"; FPKM "0.2470445063"; frac "0.255647"; conf_lo "0.079171"; conf_hi "0.414918"; cov "1.290234"; full_read_support "no";
Chr5	Cufflinks	exon	2474043	2475111	401	+	.	gene_id "CUFF.10302"; transcript_id "CUFF.10302.3"; exon_number "1"; FPKM "0.2470445063"; frac "0.255647"; conf_lo "0.079171"; conf_hi "0.414918"; cov "1.290234";
Chr5	Cufflinks	exon	2475230	2475350	401	+	.	gene_id "CUFF.10302"; transcript_id "CUFF.10302.3"; exon_number "2"; FPKM "0.2470445063"; frac "0.255647"; conf_lo "0.079171"; conf_hi "0.414918"; cov "1.290234";
Chr5	Cufflinks	exon	2475711	2476146	401	+	.	gene_id "CUFF.10302"; transcript_id "CUFF.10302.3"; exon_number "3"; FPKM "0.2470445063"; frac "0.255647"; conf_lo "0.079171"; conf_hi "0.414918"; cov "1.290234";
Chr5	Cufflinks	exon	2476413	2476484	401	+	.	gene_id "CUFF.10302"; transcript_id "CUFF.10302.3"; exon_number "4"; FPKM "0.2470445063"; frac "0.255647"; conf_lo "0.079171"; conf_hi "0.414918"; cov "1.290234";
Chr5	Cufflinks	exon	2476584	2476682	401	+	.	gene_id "CUFF.10302"; transcript_id "CUFF.10302.3"; exon_number "5"; FPKM "0.2470445063"; frac "0.255647"; conf_lo "0.079171"; conf_hi "0.414918"; cov "1.290234";
Chr5	Cufflinks	exon	2476784	2476827	401	+	.	gene_id "CUFF.10302"; transcript_id "CUFF.10302.3"; exon_number "6"; FPKM "0.2470445063"; frac "0.255647"; conf_lo "0.079171"; conf_hi "0.414918"; cov "1.290234";
Chr5	Cufflinks	exon	2476950	2477030	401	+	.	gene_id "CUFF.10302"; transcript_id "CUFF.10302.3"; exon_number "7"; FPKM "0.2470445063"; frac "0.255647"; conf_lo "0.079171"; conf_hi "0.414918"; cov "1.290234";
Chr5	Cufflinks	exon	2477125	2477175	401	+	.	gene_id "CUFF.10302"; transcript_id "CUFF.10302.3"; exon_number "8"; FPKM "0.2470445063"; frac "0.255647"; conf_lo "0.079171"; conf_hi "0.414918"; cov "1.290234";
Chr5	Cufflinks	exon	2477266	2477347	401	+	.	gene_id "CUFF.10302"; transcript_id "CUFF.10302.3"; exon_number "9"; FPKM "0.2470445063"; frac "0.255647"; conf_lo "0.079171"; conf_hi "0.414918"; cov "1.290234";
Chr5	Cufflinks	exon	2477507	2477601	401	+	.	gene_id "CUFF.10302"; transcript_id "CUFF.10302.3"; exon_number "10"; FPKM "0.2470445063"; frac "0.255647"; conf_lo "0.079171"; conf_hi "0.414918"; cov "1.290234";
Chr5	Cufflinks	exon	2477703	2477774	401	+	.	gene_id "CUFF.10302"; transcript_id "CUFF.10302.3"; exon_number "11"; FPKM "0.2470445063"; frac "0.255647"; conf_lo "0.079171"; conf_hi "0.414918"; cov "1.290234";
Chr5	Cufflinks	exon	2477850	2477966	401	+	.	gene_id "CUFF.10302"; transcript_id "CUFF.10302.3"; exon_number "12"; FPKM "0.2470445063"; frac "0.255647"; conf_lo "0.079171"; conf_hi "0.414918"; cov "1.290234";
Chr5	Cufflinks	exon	2478107	2478175	401	+	.	gene_id "CUFF.10302"; transcript_id "CUFF.10302.3"; exon_number "13"; FPKM "0.2470445063"; frac "0.255647"; conf_lo "0.079171"; conf_hi "0.414918"; cov "1.290234";
Chr5	Cufflinks	exon	2478282	2478349	401	+	.	gene_id "CUFF.10302"; transcript_id "CUFF.10302.3"; exon_number "14"; FPKM "0.2470445063"; frac "0.255647"; conf_lo "0.079171"; conf_hi "0.414918"; cov "1.290234";
Chr5	Cufflinks	exon	2478455	2479402	401	+	.	gene_id "CUFF.10302"; transcript_id "CUFF.10302.3"; exon_number "15"; FPKM "0.2470445063"; frac "0.255647"; conf_lo "0.079171"; conf_hi "0.414918"; cov "1.290234";
Chr5	Cufflinks	transcript	2474642	2479337	773	+	.	gene_id "CUFF.10302"; transcript_id "AT5G07770.1"; FPKM "0.4760506628"; frac "0.375047"; conf_lo "0.205990"; conf_hi "0.746111"; cov "2.486259"; full_read_support "no";
Chr5	Cufflinks	exon	2474642	2475111	773	+	.	gene_id "CUFF.10302"; transcript_id "AT5G07770.1"; exon_number "1"; FPKM "0.4760506628"; frac "0.375047"; conf_lo "0.205990"; conf_hi "0.746111"; cov "2.486259";
Chr5	Cufflinks	exon	2475230	2475350	773	+	.	gene_id "CUFF.10302"; transcript_id "AT5G07770.1"; exon_number "2"; FPKM "0.4760506628"; frac "0.375047"; conf_lo "0.205990"; conf_hi "0.746111"; cov "2.486259";
Chr5	Cufflinks	exon	2475711	2475955	773	+	.	gene_id "CUFF.10302"; transcript_id "AT5G07770.1"; exon_number "3"; FPKM "0.4760506628"; frac "0.375047"; conf_lo "0.205990"; conf_hi "0.746111"; cov "2.486259";
Chr5	Cufflinks	exon	2476056	2476146	773	+	.	gene_id "CUFF.10302"; transcript_id "AT5G07770.1"; exon_number "4"; FPKM "0.4760506628"; frac "0.375047"; conf_lo "0.205990"; conf_hi "0.746111"; cov "2.486259";
Chr5	Cufflinks	exon	2476413	2476484	773	+	.	gene_id "CUFF.10302"; transcript_id "AT5G07770.1"; exon_number "5"; FPKM "0.4760506628"; frac "0.375047"; conf_lo "0.205990"; conf_hi "0.746111"; cov "2.486259";
Chr5	Cufflinks	exon	2476584	2476682	773	+	.	gene_id "CUFF.10302"; transcript_id "AT5G07770.1"; exon_number "6"; FPKM "0.4760506628"; frac "0.375047"; conf_lo "0.205990"; conf_hi "0.746111"; cov "2.486259";
Chr5	Cufflinks	exon	2476786	2476827	773	+	.	gene_id "CUFF.10302"; transcript_id "AT5G07770.1"; exon_number "7"; FPKM "0.4760506628"; frac "0.375047"; conf_lo "0.205990"; conf_hi "0.746111"; cov "2.486259";
Chr5	Cufflinks	exon	2476950	2477030	773	+	.	gene_id "CUFF.10302"; transcript_id "AT5G07770.1"; exon_number "8"; FPKM "0.4760506628"; frac "0.375047"; conf_lo "0.205990"; conf_hi "0.746111"; cov "2.486259";
Chr5	Cufflinks	exon	2477125	2477175	773	+	.	gene_id "CUFF.10302"; transcript_id "AT5G07770.1"; exon_number "9"; FPKM "0.4760506628"; frac "0.375047"; conf_lo "0.205990"; conf_hi "0.746111"; cov "2.486259";
Chr5	Cufflinks	exon	2477266	2477347	773	+	.	gene_id "CUFF.10302"; transcript_id "AT5G07770.1"; exon_number "10"; FPKM "0.4760506628"; frac "0.375047"; conf_lo "0.205990"; conf_hi "0.746111"; cov "2.486259";
Chr5	Cufflinks	exon	2477507	2477601	773	+	.	gene_id "CUFF.10302"; transcript_id "AT5G07770.1"; exon_number "11"; FPKM "0.4760506628"; frac "0.375047"; conf_lo "0.205990"; conf_hi "0.746111"; cov "2.486259";
Chr5	Cufflinks	exon	2477703	2477774	773	+	.	gene_id "CUFF.10302"; transcript_id "AT5G07770.1"; exon_number "12"; FPKM "0.4760506628"; frac "0.375047"; conf_lo "0.205990"; conf_hi "0.746111"; cov "2.486259";
Chr5	Cufflinks	exon	2477850	2477966	773	+	.	gene_id "CUFF.10302"; transcript_id "AT5G07770.1"; exon_number "13"; FPKM "0.4760506628"; frac "0.375047"; conf_lo "0.205990"; conf_hi "0.746111"; cov "2.486259";
Chr5	Cufflinks	exon	2478107	2478175	773	+	.	gene_id "CUFF.10302"; transcript_id "AT5G07770.1"; exon_number "14"; FPKM "0.4760506628"; frac "0.375047"; conf_lo "0.205990"; conf_hi "0.746111"; cov "2.486259";
Chr5	Cufflinks	exon	2478282	2478348	773	+	.	gene_id "CUFF.10302"; transcript_id "AT5G07770.1"; exon_number "15"; FPKM "0.4760506628"; frac "0.375047"; conf_lo "0.205990"; conf_hi "0.746111"; cov "2.486259";
Chr5	Cufflinks	exon	2478454	2479337	773	+	.	gene_id "CUFF.10302"; transcript_id "AT5G07770.1"; exon_number "16"; FPKM "0.4760506628"; frac "0.375047"; conf_lo "0.205990"; conf_hi "0.746111"; cov "2.486259";
Chr5	Cufflinks	transcript	2474684	2479402	1	+	.	gene_id "CUFF.10302"; transcript_id "AT5G07770.2"; FPKM "0.0000000000"; frac "0.000000"; conf_lo "0.000000"; conf_hi "0.048155"; cov "0.000000"; full_read_support "no";
Chr5	Cufflinks	exon	2474684	2475111	1	+	.	gene_id "CUFF.10302"; transcript_id "AT5G07770.2"; exon_number "1"; FPKM "0.0000000000"; frac "0.000000"; conf_lo "0.000000"; conf_hi "0.048155"; cov "0.000000";
Chr5	Cufflinks	exon	2475230	2475350	1	+	.	gene_id "CUFF.10302"; transcript_id "AT5G07770.2"; exon_number "2"; FPKM "0.0000000000"; frac "0.000000"; conf_lo "0.000000"; conf_hi "0.048155"; cov "0.000000";
Chr5	Cufflinks	exon	2475711	2475827	1	+	.	gene_id "CUFF.10302"; transcript_id "AT5G07770.2"; exon_number "3"; FPKM "0.0000000000"; frac "0.000000"; conf_lo "0.000000"; conf_hi "0.048155"; cov "0.000000";
Chr5	Cufflinks	exon	2475909	2475955	1	+	.	gene_id "CUFF.10302"; transcript_id "AT5G07770.2"; exon_number "4"; FPKM "0.0000000000"; frac "0.000000"; conf_lo "0.000000"; conf_hi "0.048155"; cov "0.000000";
Chr5	Cufflinks	exon	2476056	2476146	1	+	.	gene_id "CUFF.10302"; transcript_id "AT5G07770.2"; exon_number "5"; FPKM "0.0000000000"; frac "0.000000"; conf_lo "0.000000"; conf_hi "0.048155"; cov "0.000000";
Chr5	Cufflinks	exon	2476413	2476484	1	+	.	gene_id "CUFF.10302"; transcript_id "AT5G07770.2"; exon_number "6"; FPKM "0.0000000000"; frac "0.000000"; conf_lo "0.000000"; conf_hi "0.048155"; cov "0.000000";
Chr5	Cufflinks	exon	2476584	2476682	1	+	.	gene_id "CUFF.10302"; transcript_id "AT5G07770.2"; exon_number "7"; FPKM "0.0000000000"; frac "0.000000"; conf_lo "0.000000"; conf_hi "0.048155"; cov "0.000000";
Chr5	Cufflinks	exon	2476786	2476827	1	+	.	gene_id "CUFF.10302"; transcript_id "AT5G07770.2"; exon_number "8"; FPKM "0.0000000000"; frac "0.000000"; conf_lo "0.000000"; conf_hi "0.048155"; cov "0.000000";
Chr5	Cufflinks	exon	2476950	2477030	1	+	.	gene_id "CUFF.10302"; transcript_id "AT5G07770.2"; exon_number "9"; FPKM "0.0000000000"; frac "0.000000"; conf_lo "0.000000"; conf_hi "0.048155"; cov "0.000000";
Chr5	Cufflinks	exon	2477125	2477175	1	+	.	gene_id "CUFF.10302"; transcript_id "AT5G07770.2"; exon_number "10"; FPKM "0.0000000000"; frac "0.000000"; conf_lo "0.000000"; conf_hi "0.048155"; cov "0.000000";
Chr5	Cufflinks	exon	2477266	2477347	1	+	.	gene_id "CUFF.10302"; transcript_id "AT5G07770.2"; exon_number "11"; FPKM "0.0000000000"; frac "0.000000"; conf_lo "0.000000"; conf_hi "0.048155"; cov "0.000000";
Chr5	Cufflinks	exon	2477507	2477601	1	+	.	gene_id "CUFF.10302"; transcript_id "AT5G07770.2"; exon_number "12"; FPKM "0.0000000000"; frac "0.000000"; conf_lo "0.000000"; conf_hi "0.048155"; cov "0.000000";
Chr5	Cufflinks	exon	2477703	2477774	1	+	.	gene_id "CUFF.10302"; transcript_id "AT5G07770.2"; exon_number "13"; FPKM "0.0000000000"; frac "0.000000"; conf_lo "0.000000"; conf_hi "0.048155"; cov "0.000000";
Chr5	Cufflinks	exon	2477850	2477966	1	+	.	gene_id "CUFF.10302"; transcript_id "AT5G07770.2"; exon_number "14"; FPKM "0.0000000000"; frac "0.000000"; conf_lo "0.000000"; conf_hi "0.048155"; cov "0.000000";
Chr5	Cufflinks	exon	2478107	2478175	1	+	.	gene_id "CUFF.10302"; transcript_id "AT5G07770.2"; exon_number "15"; FPKM "0.0000000000"; frac "0.000000"; conf_lo "0.000000"; conf_hi "0.048155"; cov "0.000000";
Chr5	Cufflinks	exon	2478282	2478348	1	+	.	gene_id "CUFF.10302"; transcript_id "AT5G07770.2"; exon_number "16"; FPKM "0.0000000000"; frac "0.000000"; conf_lo "0.000000"; conf_hi "0.048155"; cov "0.000000";
Chr5	Cufflinks	exon	2478454	2479402	1	+	.	gene_id "CUFF.10302"; transcript_id "AT5G07770.2"; exon_number "17"; FPKM "0.0000000000"; frac "0.000000"; conf_lo "0.000000"; conf_hi "0.048155"; cov "0.000000";
Chr5	Cufflinks	transcript	2479514	2482850	1000	+	.	gene_id "CUFF.10303"; transcript_id "AT5G07780.1"; FPKM "0.1449105676"; frac "1.000000"; conf_lo "0.000000"; conf_hi "0.312995"; cov "0.756959"; full_read_support "no";
Chr5	Cufflinks	exon	2479514	2480047	1000	+	.	gene_id "CUFF.10303"; transcript_id "AT5G07780.1"; exon_number "1"; FPKM "0.1449105676"; frac "1.000000"; conf_lo "0.000000"; conf_hi "0.312995"; cov "0.756959";
Chr5	Cufflinks	exon	2480167	2480257	1000	+	.	gene_id "CUFF.10303"; transcript_id "AT5G07780.1"; exon_number "2"; FPKM "0.1449105676"; frac "1.000000"; conf_lo "0.000000"; conf_hi "0.312995"; cov "0.756959";
Chr5	Cufflinks	exon	2480417	2480488	1000	+	.	gene_id "CUFF.10303"; transcript_id "AT5G07780.1"; exon_number "3"; FPKM "0.1449105676"; frac "1.000000"; conf_lo "0.000000"; conf_hi "0.312995"; cov "0.756959";
Chr5	Cufflinks	exon	2480588	2480689	1000	+	.	gene_id "CUFF.10303"; transcript_id "AT5G07780.1"; exon_number "4"; FPKM "0.1449105676"; frac "1.000000"; conf_lo "0.000000"; conf_hi "0.312995"; cov "0.756959";
Chr5	Cufflinks	exon	2480807	2480839	1000	+	.	gene_id "CUFF.10303"; transcript_id "AT5G07780.1"; exon_number "5"; FPKM "0.1449105676"; frac "1.000000"; conf_lo "0.000000"; conf_hi "0.312995"; cov "0.756959";
Chr5	Cufflinks	exon	2480961	2481050	1000	+	.	gene_id "CUFF.10303"; transcript_id "AT5G07780.1"; exon_number "6"; FPKM "0.1449105676"; frac "1.000000"; conf_lo "0.000000"; conf_hi "0.312995"; cov "0.756959";
Chr5	Cufflinks	exon	2481187	2481237	1000	+	.	gene_id "CUFF.10303"; transcript_id "AT5G07780.1"; exon_number "7"; FPKM "0.1449105676"; frac "1.000000"; conf_lo "0.000000"; conf_hi "0.312995"; cov "0.756959";
Chr5	Cufflinks	exon	2481314	2481395	1000	+	.	gene_id "CUFF.10303"; transcript_id "AT5G07780.1"; exon_number "8"; FPKM "0.1449105676"; frac "1.000000"; conf_lo "0.000000"; conf_hi "0.312995"; cov "0.756959";
Chr5	Cufflinks	exon	2481599	2481693	1000	+	.	gene_id "CUFF.10303"; transcript_id "AT5G07780.1"; exon_number "9"; FPKM "0.1449105676"; frac "1.000000"; conf_lo "0.000000"; conf_hi "0.312995"; cov "0.756959";
Chr5	Cufflinks	exon	2481774	2481845	1000	+	.	gene_id "CUFF.10303"; transcript_id "AT5G07780.1"; exon_number "10"; FPKM "0.1449105676"; frac "1.000000"; conf_lo "0.000000"; conf_hi "0.312995"; cov "0.756959";
Chr5	Cufflinks	exon	2481917	2482033	1000	+	.	gene_id "CUFF.10303"; transcript_id "AT5G07780.1"; exon_number "11"; FPKM "0.1449105676"; frac "1.000000"; conf_lo "0.000000"; conf_hi "0.312995"; cov "0.756959";
Chr5	Cufflinks	exon	2482185	2482253	1000	+	.	gene_id "CUFF.10303"; transcript_id "AT5G07780.1"; exon_number "12"; FPKM "0.1449105676"; frac "1.000000"; conf_lo "0.000000"; conf_hi "0.312995"; cov "0.756959";
Chr5	Cufflinks	exon	2482363	2482420	1000	+	.	gene_id "CUFF.10303"; transcript_id "AT5G07780.1"; exon_number "13"; FPKM "0.1449105676"; frac "1.000000"; conf_lo "0.000000"; conf_hi "0.312995"; cov "0.756959";
Chr5	Cufflinks	exon	2482517	2482850	1000	+	.	gene_id "CUFF.10303"; transcript_id "AT5G07780.1"; exon_number "14"; FPKM "0.1449105676"; frac "1.000000"; conf_lo "0.000000"; conf_hi "0.312995"; cov "0.756959";
Chr5	Cufflinks	transcript	2483237	2632901	1000	-	.	gene_id "CUFF.10304"; transcript_id "CUFF.10304.1"; FPKM "283.7913071155"; frac "0.148347"; conf_lo "109.037718"; conf_hi "458.544896"; cov "1467.219332"; full_read_support "yes";
Chr5	Cufflinks	exon	2483237	2483248	1000	-	.	gene_id "CUFF.10304"; transcript_id "CUFF.10304.1"; exon_number "1"; FPKM "283.7913071155"; frac "0.148347"; conf_lo "109.037718"; conf_hi "458.544896"; cov "1467.219332";
Chr5	Cufflinks	exon	2632736	2632901	1000	-	.	gene_id "CUFF.10304"; transcript_id "CUFF.10304.1"; exon_number "2"; FPKM "283.7913071155"; frac "0.148347"; conf_lo "109.037718"; conf_hi "458.544896"; cov "1467.219332";
Chr5	Cufflinks	transcript	2632598	2632901	200	-	.	gene_id "CUFF.10304"; transcript_id "CUFF.10304.2"; FPKM "56.7985613579"; frac "0.851653"; conf_lo "43.968899"; conf_hi "69.628224"; cov "293.652220"; full_read_support "yes";
Chr5	Cufflinks	exon	2632598	2632901	200	-	.	gene_id "CUFF.10304"; transcript_id "CUFF.10304.2"; exon_number "1"; FPKM "56.7985613579"; frac "0.851653"; conf_lo "43.968899"; conf_hi "69.628224"; cov "293.652220";
Chr5	Cufflinks	transcript	2483311	2486361	1000	+	.	gene_id "AT5G07790"; transcript_id "AT5G07790.2"; FPKM "1.6563608553"; frac "0.708346"; conf_lo "1.140854"; conf_hi "2.171868"; cov "8.645275"; full_read_support "no";
Chr5	Cufflinks	exon	2483311	2483340	1000	+	.	gene_id "AT5G07790"; transcript_id "AT5G07790.2"; exon_number "1"; FPKM "1.6563608553"; frac "0.708346"; conf_lo "1.140854"; conf_hi "2.171868"; cov "8.645275";
Chr5	Cufflinks	exon	2484053	2484300	1000	+	.	gene_id "AT5G07790"; transcript_id "AT5G07790.2"; exon_number "2"; FPKM "1.6563608553"; frac "0.708346"; conf_lo "1.140854"; conf_hi "2.171868"; cov "8.645275";
Chr5	Cufflinks	exon	2484387	2484930	1000	+	.	gene_id "AT5G07790"; transcript_id "AT5G07790.2"; exon_number "3"; FPKM "1.6563608553"; frac "0.708346"; conf_lo "1.140854"; conf_hi "2.171868"; cov "8.645275";
Chr5	Cufflinks	exon	2485029	2486361	1000	+	.	gene_id "AT5G07790"; transcript_id "AT5G07790.2"; exon_number "4"; FPKM "1.6563608553"; frac "0.708346"; conf_lo "1.140854"; conf_hi "2.171868"; cov "8.645275";
Chr5	Cufflinks	transcript	2483311	2486361	356	+	.	gene_id "AT5G07790"; transcript_id "AT5G07790.1"; FPKM "0.5911898775"; frac "0.291654"; conf_lo "0.256676"; conf_hi "0.925704"; cov "3.085680"; full_read_support "yes";
Chr5	Cufflinks	exon	2483311	2483638	356	+	.	gene_id "AT5G07790"; transcript_id "AT5G07790.1"; exon_number "1"; FPKM "0.5911898775"; frac "0.291654"; conf_lo "0.256676"; conf_hi "0.925704"; cov "3.085680";
Chr5	Cufflinks	exon	2484053	2484300	356	+	.	gene_id "AT5G07790"; transcript_id "AT5G07790.1"; exon_number "2"; FPKM "0.5911898775"; frac "0.291654"; conf_lo "0.256676"; conf_hi "0.925704"; cov "3.085680";
Chr5	Cufflinks	exon	2484387	2484930	356	+	.	gene_id "AT5G07790"; transcript_id "AT5G07790.1"; exon_number "3"; FPKM "0.5911898775"; frac "0.291654"; conf_lo "0.256676"; conf_hi "0.925704"; cov "3.085680";
Chr5	Cufflinks	exon	2485029	2486361	356	+	.	gene_id "AT5G07790"; transcript_id "AT5G07790.1"; exon_number "4"; FPKM "0.5911898775"; frac "0.291654"; conf_lo "0.256676"; conf_hi "0.925704"; cov "3.085680";
Chr5	Cufflinks	transcript	2486576	2489296	1000	-	.	gene_id "AT5G07800"; transcript_id "AT5G07800.1"; FPKM "1.0944990578"; frac "1.000000"; conf_lo "0.650605"; conf_hi "1.538393"; cov "5.712857"; full_read_support "no";
Chr5	Cufflinks	exon	2486576	2486899	1000	-	.	gene_id "AT5G07800"; transcript_id "AT5G07800.1"; exon_number "1"; FPKM "1.0944990578"; frac "1.000000"; conf_lo "0.650605"; conf_hi "1.538393"; cov "5.712857";
Chr5	Cufflinks	exon	2487003	2487176	1000	-	.	gene_id "AT5G07800"; transcript_id "AT5G07800.1"; exon_number "2"; FPKM "1.0944990578"; frac "1.000000"; conf_lo "0.650605"; conf_hi "1.538393"; cov "5.712857";
Chr5	Cufflinks	exon	2487274	2487409	1000	-	.	gene_id "AT5G07800"; transcript_id "AT5G07800.1"; exon_number "3"; FPKM "1.0944990578"; frac "1.000000"; conf_lo "0.650605"; conf_hi "1.538393"; cov "5.712857";
Chr5	Cufflinks	exon	2488096	2488178	1000	-	.	gene_id "AT5G07800"; transcript_id "AT5G07800.1"; exon_number "4"; FPKM "1.0944990578"; frac "1.000000"; conf_lo "0.650605"; conf_hi "1.538393"; cov "5.712857";
Chr5	Cufflinks	exon	2488254	2488412	1000	-	.	gene_id "AT5G07800"; transcript_id "AT5G07800.1"; exon_number "5"; FPKM "1.0944990578"; frac "1.000000"; conf_lo "0.650605"; conf_hi "1.538393"; cov "5.712857";
Chr5	Cufflinks	exon	2488501	2488571	1000	-	.	gene_id "AT5G07800"; transcript_id "AT5G07800.1"; exon_number "6"; FPKM "1.0944990578"; frac "1.000000"; conf_lo "0.650605"; conf_hi "1.538393"; cov "5.712857";
Chr5	Cufflinks	exon	2488665	2489296	1000	-	.	gene_id "AT5G07800"; transcript_id "AT5G07800.1"; exon_number "7"; FPKM "1.0944990578"; frac "1.000000"; conf_lo "0.650605"; conf_hi "1.538393"; cov "5.712857";
Chr5	Cufflinks	transcript	2491249	2498484	1000	-	.	gene_id "CUFF.10305"; transcript_id "CUFF.10305.1"; FPKM "0.5465733631"; frac "0.700547"; conf_lo "0.339795"; conf_hi "0.753352"; cov "2.852376"; full_read_support "no";
Chr5	Cufflinks	exon	2491249	2491513	1000	-	.	gene_id "CUFF.10305"; transcript_id "CUFF.10305.1"; exon_number "1"; FPKM "0.5465733631"; frac "0.700547"; conf_lo "0.339795"; conf_hi "0.753352"; cov "2.852376";
Chr5	Cufflinks	exon	2491597	2491778	1000	-	.	gene_id "CUFF.10305"; transcript_id "CUFF.10305.1"; exon_number "2"; FPKM "0.5465733631"; frac "0.700547"; conf_lo "0.339795"; conf_hi "0.753352"; cov "2.852376";
Chr5	Cufflinks	exon	2491886	2491965	1000	-	.	gene_id "CUFF.10305"; transcript_id "CUFF.10305.1"; exon_number "3"; FPKM "0.5465733631"; frac "0.700547"; conf_lo "0.339795"; conf_hi "0.753352"; cov "2.852376";
Chr5	Cufflinks	exon	2492095	2492240	1000	-	.	gene_id "CUFF.10305"; transcript_id "CUFF.10305.1"; exon_number "4"; FPKM "0.5465733631"; frac "0.700547"; conf_lo "0.339795"; conf_hi "0.753352"; cov "2.852376";
Chr5	Cufflinks	exon	2492354	2492456	1000	-	.	gene_id "CUFF.10305"; transcript_id "CUFF.10305.1"; exon_number "5"; FPKM "0.5465733631"; frac "0.700547"; conf_lo "0.339795"; conf_hi "0.753352"; cov "2.852376";
Chr5	Cufflinks	exon	2492540	2492727	1000	-	.	gene_id "CUFF.10305"; transcript_id "CUFF.10305.1"; exon_number "6"; FPKM "0.5465733631"; frac "0.700547"; conf_lo "0.339795"; conf_hi "0.753352"; cov "2.852376";
Chr5	Cufflinks	exon	2492802	2493113	1000	-	.	gene_id "CUFF.10305"; transcript_id "CUFF.10305.1"; exon_number "7"; FPKM "0.5465733631"; frac "0.700547"; conf_lo "0.339795"; conf_hi "0.753352"; cov "2.852376";
Chr5	Cufflinks	exon	2493374	2493451	1000	-	.	gene_id "CUFF.10305"; transcript_id "CUFF.10305.1"; exon_number "8"; FPKM "0.5465733631"; frac "0.700547"; conf_lo "0.339795"; conf_hi "0.753352"; cov "2.852376";
Chr5	Cufflinks	exon	2493533	2493673	1000	-	.	gene_id "CUFF.10305"; transcript_id "CUFF.10305.1"; exon_number "9"; FPKM "0.5465733631"; frac "0.700547"; conf_lo "0.339795"; conf_hi "0.753352"; cov "2.852376";
Chr5	Cufflinks	exon	2493815	2493976	1000	-	.	gene_id "CUFF.10305"; transcript_id "CUFF.10305.1"; exon_number "10"; FPKM "0.5465733631"; frac "0.700547"; conf_lo "0.339795"; conf_hi "0.753352"; cov "2.852376";
Chr5	Cufflinks	exon	2494135	2494233	1000	-	.	gene_id "CUFF.10305"; transcript_id "CUFF.10305.1"; exon_number "11"; FPKM "0.5465733631"; frac "0.700547"; conf_lo "0.339795"; conf_hi "0.753352"; cov "2.852376";
Chr5	Cufflinks	exon	2494316	2494381	1000	-	.	gene_id "CUFF.10305"; transcript_id "CUFF.10305.1"; exon_number "12"; FPKM "0.5465733631"; frac "0.700547"; conf_lo "0.339795"; conf_hi "0.753352"; cov "2.852376";
Chr5	Cufflinks	exon	2494498	2494608	1000	-	.	gene_id "CUFF.10305"; transcript_id "CUFF.10305.1"; exon_number "13"; FPKM "0.5465733631"; frac "0.700547"; conf_lo "0.339795"; conf_hi "0.753352"; cov "2.852376";
Chr5	Cufflinks	exon	2494706	2494807	1000	-	.	gene_id "CUFF.10305"; transcript_id "CUFF.10305.1"; exon_number "14"; FPKM "0.5465733631"; frac "0.700547"; conf_lo "0.339795"; conf_hi "0.753352"; cov "2.852376";
Chr5	Cufflinks	exon	2494935	2495134	1000	-	.	gene_id "CUFF.10305"; transcript_id "CUFF.10305.1"; exon_number "15"; FPKM "0.5465733631"; frac "0.700547"; conf_lo "0.339795"; conf_hi "0.753352"; cov "2.852376";
Chr5	Cufflinks	exon	2495243	2495308	1000	-	.	gene_id "CUFF.10305"; transcript_id "CUFF.10305.1"; exon_number "16"; FPKM "0.5465733631"; frac "0.700547"; conf_lo "0.339795"; conf_hi "0.753352"; cov "2.852376";
Chr5	Cufflinks	exon	2495482	2495653	1000	-	.	gene_id "CUFF.10305"; transcript_id "CUFF.10305.1"; exon_number "17"; FPKM "0.5465733631"; frac "0.700547"; conf_lo "0.339795"; conf_hi "0.753352"; cov "2.852376";
Chr5	Cufflinks	exon	2496054	2496113	1000	-	.	gene_id "CUFF.10305"; transcript_id "CUFF.10305.1"; exon_number "18"; FPKM "0.5465733631"; frac "0.700547"; conf_lo "0.339795"; conf_hi "0.753352"; cov "2.852376";
Chr5	Cufflinks	exon	2496345	2496435	1000	-	.	gene_id "CUFF.10305"; transcript_id "CUFF.10305.1"; exon_number "19"; FPKM "0.5465733631"; frac "0.700547"; conf_lo "0.339795"; conf_hi "0.753352"; cov "2.852376";
Chr5	Cufflinks	exon	2496515	2496550	1000	-	.	gene_id "CUFF.10305"; transcript_id "CUFF.10305.1"; exon_number "20"; FPKM "0.5465733631"; frac "0.700547"; conf_lo "0.339795"; conf_hi "0.753352"; cov "2.852376";
Chr5	Cufflinks	exon	2496642	2496715	1000	-	.	gene_id "CUFF.10305"; transcript_id "CUFF.10305.1"; exon_number "21"; FPKM "0.5465733631"; frac "0.700547"; conf_lo "0.339795"; conf_hi "0.753352"; cov "2.852376";
Chr5	Cufflinks	exon	2496939	2497114	1000	-	.	gene_id "CUFF.10305"; transcript_id "CUFF.10305.1"; exon_number "22"; FPKM "0.5465733631"; frac "0.700547"; conf_lo "0.339795"; conf_hi "0.753352"; cov "2.852376";
Chr5	Cufflinks	exon	2497399	2497531	1000	-	.	gene_id "CUFF.10305"; transcript_id "CUFF.10305.1"; exon_number "23"; FPKM "0.5465733631"; frac "0.700547"; conf_lo "0.339795"; conf_hi "0.753352"; cov "2.852376";
Chr5	Cufflinks	exon	2497612	2497971	1000	-	.	gene_id "CUFF.10305"; transcript_id "CUFF.10305.1"; exon_number "24"; FPKM "0.5465733631"; frac "0.700547"; conf_lo "0.339795"; conf_hi "0.753352"; cov "2.852376";
Chr5	Cufflinks	exon	2498140	2498484	1000	-	.	gene_id "CUFF.10305"; transcript_id "CUFF.10305.1"; exon_number "25"; FPKM "0.5465733631"; frac "0.700547"; conf_lo "0.339795"; conf_hi "0.753352"; cov "2.852376";
Chr5	Cufflinks	transcript	2491249	2498484	408	-	.	gene_id "CUFF.10305"; transcript_id "CUFF.10305.2"; FPKM "0.2234535176"; frac "0.299453"; conf_lo "0.083237"; conf_hi "0.363670"; cov "1.166126"; full_read_support "no";
Chr5	Cufflinks	exon	2491249	2491513	408	-	.	gene_id "CUFF.10305"; transcript_id "CUFF.10305.2"; exon_number "1"; FPKM "0.2234535176"; frac "0.299453"; conf_lo "0.083237"; conf_hi "0.363670"; cov "1.166126";
Chr5	Cufflinks	exon	2491597	2491778	408	-	.	gene_id "CUFF.10305"; transcript_id "CUFF.10305.2"; exon_number "2"; FPKM "0.2234535176"; frac "0.299453"; conf_lo "0.083237"; conf_hi "0.363670"; cov "1.166126";
Chr5	Cufflinks	exon	2491886	2491965	408	-	.	gene_id "CUFF.10305"; transcript_id "CUFF.10305.2"; exon_number "3"; FPKM "0.2234535176"; frac "0.299453"; conf_lo "0.083237"; conf_hi "0.363670"; cov "1.166126";
Chr5	Cufflinks	exon	2492095	2492228	408	-	.	gene_id "CUFF.10305"; transcript_id "CUFF.10305.2"; exon_number "4"; FPKM "0.2234535176"; frac "0.299453"; conf_lo "0.083237"; conf_hi "0.363670"; cov "1.166126";
Chr5	Cufflinks	exon	2492354	2492456	408	-	.	gene_id "CUFF.10305"; transcript_id "CUFF.10305.2"; exon_number "5"; FPKM "0.2234535176"; frac "0.299453"; conf_lo "0.083237"; conf_hi "0.363670"; cov "1.166126";
Chr5	Cufflinks	exon	2492540	2492727	408	-	.	gene_id "CUFF.10305"; transcript_id "CUFF.10305.2"; exon_number "6"; FPKM "0.2234535176"; frac "0.299453"; conf_lo "0.083237"; conf_hi "0.363670"; cov "1.166126";
Chr5	Cufflinks	exon	2492802	2493113	408	-	.	gene_id "CUFF.10305"; transcript_id "CUFF.10305.2"; exon_number "7"; FPKM "0.2234535176"; frac "0.299453"; conf_lo "0.083237"; conf_hi "0.363670"; cov "1.166126";
Chr5	Cufflinks	exon	2493374	2493451	408	-	.	gene_id "CUFF.10305"; transcript_id "CUFF.10305.2"; exon_number "8"; FPKM "0.2234535176"; frac "0.299453"; conf_lo "0.083237"; conf_hi "0.363670"; cov "1.166126";
Chr5	Cufflinks	exon	2493533	2493673	408	-	.	gene_id "CUFF.10305"; transcript_id "CUFF.10305.2"; exon_number "9"; FPKM "0.2234535176"; frac "0.299453"; conf_lo "0.083237"; conf_hi "0.363670"; cov "1.166126";
Chr5	Cufflinks	exon	2493815	2493976	408	-	.	gene_id "CUFF.10305"; transcript_id "CUFF.10305.2"; exon_number "10"; FPKM "0.2234535176"; frac "0.299453"; conf_lo "0.083237"; conf_hi "0.363670"; cov "1.166126";
Chr5	Cufflinks	exon	2494135	2494233	408	-	.	gene_id "CUFF.10305"; transcript_id "CUFF.10305.2"; exon_number "11"; FPKM "0.2234535176"; frac "0.299453"; conf_lo "0.083237"; conf_hi "0.363670"; cov "1.166126";
Chr5	Cufflinks	exon	2494316	2494381	408	-	.	gene_id "CUFF.10305"; transcript_id "CUFF.10305.2"; exon_number "12"; FPKM "0.2234535176"; frac "0.299453"; conf_lo "0.083237"; conf_hi "0.363670"; cov "1.166126";
Chr5	Cufflinks	exon	2494498	2494608	408	-	.	gene_id "CUFF.10305"; transcript_id "CUFF.10305.2"; exon_number "13"; FPKM "0.2234535176"; frac "0.299453"; conf_lo "0.083237"; conf_hi "0.363670"; cov "1.166126";
Chr5	Cufflinks	exon	2494706	2494807	408	-	.	gene_id "CUFF.10305"; transcript_id "CUFF.10305.2"; exon_number "14"; FPKM "0.2234535176"; frac "0.299453"; conf_lo "0.083237"; conf_hi "0.363670"; cov "1.166126";
Chr5	Cufflinks	exon	2494935	2495134	408	-	.	gene_id "CUFF.10305"; transcript_id "CUFF.10305.2"; exon_number "15"; FPKM "0.2234535176"; frac "0.299453"; conf_lo "0.083237"; conf_hi "0.363670"; cov "1.166126";
Chr5	Cufflinks	exon	2495243	2495653	408	-	.	gene_id "CUFF.10305"; transcript_id "CUFF.10305.2"; exon_number "16"; FPKM "0.2234535176"; frac "0.299453"; conf_lo "0.083237"; conf_hi "0.363670"; cov "1.166126";
Chr5	Cufflinks	exon	2496054	2496113	408	-	.	gene_id "CUFF.10305"; transcript_id "CUFF.10305.2"; exon_number "17"; FPKM "0.2234535176"; frac "0.299453"; conf_lo "0.083237"; conf_hi "0.363670"; cov "1.166126";
Chr5	Cufflinks	exon	2496345	2496435	408	-	.	gene_id "CUFF.10305"; transcript_id "CUFF.10305.2"; exon_number "18"; FPKM "0.2234535176"; frac "0.299453"; conf_lo "0.083237"; conf_hi "0.363670"; cov "1.166126";
Chr5	Cufflinks	exon	2496515	2496550	408	-	.	gene_id "CUFF.10305"; transcript_id "CUFF.10305.2"; exon_number "19"; FPKM "0.2234535176"; frac "0.299453"; conf_lo "0.083237"; conf_hi "0.363670"; cov "1.166126";
Chr5	Cufflinks	exon	2496642	2496715	408	-	.	gene_id "CUFF.10305"; transcript_id "CUFF.10305.2"; exon_number "20"; FPKM "0.2234535176"; frac "0.299453"; conf_lo "0.083237"; conf_hi "0.363670"; cov "1.166126";
Chr5	Cufflinks	exon	2496939	2497114	408	-	.	gene_id "CUFF.10305"; transcript_id "CUFF.10305.2"; exon_number "21"; FPKM "0.2234535176"; frac "0.299453"; conf_lo "0.083237"; conf_hi "0.363670"; cov "1.166126";
Chr5	Cufflinks	exon	2497399	2497531	408	-	.	gene_id "CUFF.10305"; transcript_id "CUFF.10305.2"; exon_number "22"; FPKM "0.2234535176"; frac "0.299453"; conf_lo "0.083237"; conf_hi "0.363670"; cov "1.166126";
Chr5	Cufflinks	exon	2497612	2497971	408	-	.	gene_id "CUFF.10305"; transcript_id "CUFF.10305.2"; exon_number "23"; FPKM "0.2234535176"; frac "0.299453"; conf_lo "0.083237"; conf_hi "0.363670"; cov "1.166126";
Chr5	Cufflinks	exon	2498140	2498484	408	-	.	gene_id "CUFF.10305"; transcript_id "CUFF.10305.2"; exon_number "24"; FPKM "0.2234535176"; frac "0.299453"; conf_lo "0.083237"; conf_hi "0.363670"; cov "1.166126";
Chr5	Cufflinks	transcript	2491283	2498484	1	-	.	gene_id "CUFF.10305"; transcript_id "AT5G07810.1"; FPKM "0.0000000000"; frac "0.000000"; conf_lo "0.000000"; conf_hi "0.032938"; cov "0.000000"; full_read_support "no";
Chr5	Cufflinks	exon	2491283	2491513	1	-	.	gene_id "CUFF.10305"; transcript_id "AT5G07810.1"; exon_number "1"; FPKM "0.0000000000"; frac "0.000000"; conf_lo "0.000000"; conf_hi "0.032938"; cov "0.000000";
Chr5	Cufflinks	exon	2491597	2491778	1	-	.	gene_id "CUFF.10305"; transcript_id "AT5G07810.1"; exon_number "2"; FPKM "0.0000000000"; frac "0.000000"; conf_lo "0.000000"; conf_hi "0.032938"; cov "0.000000";
Chr5	Cufflinks	exon	2491886	2491965	1	-	.	gene_id "CUFF.10305"; transcript_id "AT5G07810.1"; exon_number "3"; FPKM "0.0000000000"; frac "0.000000"; conf_lo "0.000000"; conf_hi "0.032938"; cov "0.000000";
Chr5	Cufflinks	exon	2492095	2492228	1	-	.	gene_id "CUFF.10305"; transcript_id "AT5G07810.1"; exon_number "4"; FPKM "0.0000000000"; frac "0.000000"; conf_lo "0.000000"; conf_hi "0.032938"; cov "0.000000";
Chr5	Cufflinks	exon	2492354	2492456	1	-	.	gene_id "CUFF.10305"; transcript_id "AT5G07810.1"; exon_number "5"; FPKM "0.0000000000"; frac "0.000000"; conf_lo "0.000000"; conf_hi "0.032938"; cov "0.000000";
Chr5	Cufflinks	exon	2492540	2492727	1	-	.	gene_id "CUFF.10305"; transcript_id "AT5G07810.1"; exon_number "6"; FPKM "0.0000000000"; frac "0.000000"; conf_lo "0.000000"; conf_hi "0.032938"; cov "0.000000";
Chr5	Cufflinks	exon	2492802	2493113	1	-	.	gene_id "CUFF.10305"; transcript_id "AT5G07810.1"; exon_number "7"; FPKM "0.0000000000"; frac "0.000000"; conf_lo "0.000000"; conf_hi "0.032938"; cov "0.000000";
Chr5	Cufflinks	exon	2493374	2493451	1	-	.	gene_id "CUFF.10305"; transcript_id "AT5G07810.1"; exon_number "8"; FPKM "0.0000000000"; frac "0.000000"; conf_lo "0.000000"; conf_hi "0.032938"; cov "0.000000";
Chr5	Cufflinks	exon	2493533	2493673	1	-	.	gene_id "CUFF.10305"; transcript_id "AT5G07810.1"; exon_number "9"; FPKM "0.0000000000"; frac "0.000000"; conf_lo "0.000000"; conf_hi "0.032938"; cov "0.000000";
Chr5	Cufflinks	exon	2493815	2493976	1	-	.	gene_id "CUFF.10305"; transcript_id "AT5G07810.1"; exon_number "10"; FPKM "0.0000000000"; frac "0.000000"; conf_lo "0.000000"; conf_hi "0.032938"; cov "0.000000";
Chr5	Cufflinks	exon	2494135	2494233	1	-	.	gene_id "CUFF.10305"; transcript_id "AT5G07810.1"; exon_number "11"; FPKM "0.0000000000"; frac "0.000000"; conf_lo "0.000000"; conf_hi "0.032938"; cov "0.000000";
Chr5	Cufflinks	exon	2494316	2494381	1	-	.	gene_id "CUFF.10305"; transcript_id "AT5G07810.1"; exon_number "12"; FPKM "0.0000000000"; frac "0.000000"; conf_lo "0.000000"; conf_hi "0.032938"; cov "0.000000";
Chr5	Cufflinks	exon	2494498	2494608	1	-	.	gene_id "CUFF.10305"; transcript_id "AT5G07810.1"; exon_number "13"; FPKM "0.0000000000"; frac "0.000000"; conf_lo "0.000000"; conf_hi "0.032938"; cov "0.000000";
Chr5	Cufflinks	exon	2494706	2494807	1	-	.	gene_id "CUFF.10305"; transcript_id "AT5G07810.1"; exon_number "14"; FPKM "0.0000000000"; frac "0.000000"; conf_lo "0.000000"; conf_hi "0.032938"; cov "0.000000";
Chr5	Cufflinks	exon	2494935	2495134	1	-	.	gene_id "CUFF.10305"; transcript_id "AT5G07810.1"; exon_number "15"; FPKM "0.0000000000"; frac "0.000000"; conf_lo "0.000000"; conf_hi "0.032938"; cov "0.000000";
Chr5	Cufflinks	exon	2495243	2495308	1	-	.	gene_id "CUFF.10305"; transcript_id "AT5G07810.1"; exon_number "16"; FPKM "0.0000000000"; frac "0.000000"; conf_lo "0.000000"; conf_hi "0.032938"; cov "0.000000";
Chr5	Cufflinks	exon	2495482	2495653	1	-	.	gene_id "CUFF.10305"; transcript_id "AT5G07810.1"; exon_number "17"; FPKM "0.0000000000"; frac "0.000000"; conf_lo "0.000000"; conf_hi "0.032938"; cov "0.000000";
Chr5	Cufflinks	exon	2496054	2496113	1	-	.	gene_id "CUFF.10305"; transcript_id "AT5G07810.1"; exon_number "18"; FPKM "0.0000000000"; frac "0.000000"; conf_lo "0.000000"; conf_hi "0.032938"; cov "0.000000";
Chr5	Cufflinks	exon	2496345	2496435	1	-	.	gene_id "CUFF.10305"; transcript_id "AT5G07810.1"; exon_number "19"; FPKM "0.0000000000"; frac "0.000000"; conf_lo "0.000000"; conf_hi "0.032938"; cov "0.000000";
Chr5	Cufflinks	exon	2496515	2496550	1	-	.	gene_id "CUFF.10305"; transcript_id "AT5G07810.1"; exon_number "20"; FPKM "0.0000000000"; frac "0.000000"; conf_lo "0.000000"; conf_hi "0.032938"; cov "0.000000";
Chr5	Cufflinks	exon	2496642	2496715	1	-	.	gene_id "CUFF.10305"; transcript_id "AT5G07810.1"; exon_number "21"; FPKM "0.0000000000"; frac "0.000000"; conf_lo "0.000000"; conf_hi "0.032938"; cov "0.000000";
Chr5	Cufflinks	exon	2496939	2497114	1	-	.	gene_id "CUFF.10305"; transcript_id "AT5G07810.1"; exon_number "22"; FPKM "0.0000000000"; frac "0.000000"; conf_lo "0.000000"; conf_hi "0.032938"; cov "0.000000";
Chr5	Cufflinks	exon	2497399	2497531	1	-	.	gene_id "CUFF.10305"; transcript_id "AT5G07810.1"; exon_number "23"; FPKM "0.0000000000"; frac "0.000000"; conf_lo "0.000000"; conf_hi "0.032938"; cov "0.000000";
Chr5	Cufflinks	exon	2497612	2497971	1	-	.	gene_id "CUFF.10305"; transcript_id "AT5G07810.1"; exon_number "24"; FPKM "0.0000000000"; frac "0.000000"; conf_lo "0.000000"; conf_hi "0.032938"; cov "0.000000";
Chr5	Cufflinks	exon	2498140	2498484	1	-	.	gene_id "CUFF.10305"; transcript_id "AT5G07810.1"; exon_number "25"; FPKM "0.0000000000"; frac "0.000000"; conf_lo "0.000000"; conf_hi "0.032938"; cov "0.000000";
Chr5	Cufflinks	transcript	2498749	2501209	1000	-	.	gene_id "AT5G07820"; transcript_id "AT5G07820.1"; FPKM "2.8739182691"; frac "0.581699"; conf_lo "2.255580"; conf_hi "3.492257"; cov "14.986471"; full_read_support "yes";
Chr5	Cufflinks	exon	2498749	2500564	1000	-	.	gene_id "AT5G07820"; transcript_id "AT5G07820.1"; exon_number "1"; FPKM "2.8739182691"; frac "0.581699"; conf_lo "2.255580"; conf_hi "3.492257"; cov "14.986471";
Chr5	Cufflinks	exon	2500963	2501209	1000	-	.	gene_id "AT5G07820"; transcript_id "AT5G07820.1"; exon_number "2"; FPKM "2.8739182691"; frac "0.581699"; conf_lo "2.255580"; conf_hi "3.492257"; cov "14.986471";
Chr5	Cufflinks	transcript	2503323	2506688	1000	+	.	gene_id "CUFF.10307"; transcript_id "AT5G07830.1"; FPKM "11.9202129332"; frac "1.000000"; conf_lo "10.560367"; conf_hi "13.280059"; cov "62.235703"; full_read_support "yes";
Chr5	Cufflinks	exon	2503323	2503468	1000	+	.	gene_id "CUFF.10307"; transcript_id "AT5G07830.1"; exon_number "1"; FPKM "11.9202129332"; frac "1.000000"; conf_lo "10.560367"; conf_hi "13.280059"; cov "62.235703";
Chr5	Cufflinks	exon	2504113	2504392	1000	+	.	gene_id "CUFF.10307"; transcript_id "AT5G07830.1"; exon_number "2"; FPKM "11.9202129332"; frac "1.000000"; conf_lo "10.560367"; conf_hi "13.280059"; cov "62.235703";
Chr5	Cufflinks	exon	2504489	2504525	1000	+	.	gene_id "CUFF.10307"; transcript_id "AT5G07830.1"; exon_number "3"; FPKM "11.9202129332"; frac "1.000000"; conf_lo "10.560367"; conf_hi "13.280059"; cov "62.235703";
Chr5	Cufflinks	exon	2504621	2504804	1000	+	.	gene_id "CUFF.10307"; transcript_id "AT5G07830.1"; exon_number "4"; FPKM "11.9202129332"; frac "1.000000"; conf_lo "10.560367"; conf_hi "13.280059"; cov "62.235703";
Chr5	Cufflinks	exon	2504903	2505051	1000	+	.	gene_id "CUFF.10307"; transcript_id "AT5G07830.1"; exon_number "5"; FPKM "11.9202129332"; frac "1.000000"; conf_lo "10.560367"; conf_hi "13.280059"; cov "62.235703";
Chr5	Cufflinks	exon	2505126	2505362	1000	+	.	gene_id "CUFF.10307"; transcript_id "AT5G07830.1"; exon_number "6"; FPKM "11.9202129332"; frac "1.000000"; conf_lo "10.560367"; conf_hi "13.280059"; cov "62.235703";
Chr5	Cufflinks	exon	2505461	2505650	1000	+	.	gene_id "CUFF.10307"; transcript_id "AT5G07830.1"; exon_number "7"; FPKM "11.9202129332"; frac "1.000000"; conf_lo "10.560367"; conf_hi "13.280059"; cov "62.235703";
Chr5	Cufflinks	exon	2505754	2505879	1000	+	.	gene_id "CUFF.10307"; transcript_id "AT5G07830.1"; exon_number "8"; FPKM "11.9202129332"; frac "1.000000"; conf_lo "10.560367"; conf_hi "13.280059"; cov "62.235703";
Chr5	Cufflinks	exon	2505990	2506089	1000	+	.	gene_id "CUFF.10307"; transcript_id "AT5G07830.1"; exon_number "9"; FPKM "11.9202129332"; frac "1.000000"; conf_lo "10.560367"; conf_hi "13.280059"; cov "62.235703";
Chr5	Cufflinks	exon	2506184	2506688	1000	+	.	gene_id "CUFF.10307"; transcript_id "AT5G07830.1"; exon_number "10"; FPKM "11.9202129332"; frac "1.000000"; conf_lo "10.560367"; conf_hi "13.280059"; cov "62.235703";
Chr5	Cufflinks	transcript	2506634	2508435	1	-	.	gene_id "CUFF.10308"; transcript_id "AT5G07842.1"; FPKM "0.0000000000"; frac "0.000000"; conf_lo "0.000000"; conf_hi "0.098909"; cov "0.000000"; full_read_support "yes";
Chr5	Cufflinks	exon	2506634	2507783	1	-	.	gene_id "CUFF.10308"; transcript_id "AT5G07842.1"; exon_number "1"; FPKM "0.0000000000"; frac "0.000000"; conf_lo "0.000000"; conf_hi "0.098909"; cov "0.000000";
Chr5	Cufflinks	exon	2508210	2508435	1	-	.	gene_id "CUFF.10308"; transcript_id "AT5G07842.1"; exon_number "2"; FPKM "0.0000000000"; frac "0.000000"; conf_lo "0.000000"; conf_hi "0.098909"; cov "0.000000";
Chr5	Cufflinks	transcript	2506656	2508373	1	-	.	gene_id "CUFF.10308"; transcript_id "AT5G07840.1"; FPKM "0.0000000000"; frac "0.000000"; conf_lo "0.000000"; conf_hi "0.106622"; cov "0.000000"; full_read_support "yes";
Chr5	Cufflinks	exon	2506656	2507783	1	-	.	gene_id "CUFF.10308"; transcript_id "AT5G07840.1"; exon_number "1"; FPKM "0.0000000000"; frac "0.000000"; conf_lo "0.000000"; conf_hi "0.106622"; cov "0.000000";
Chr5	Cufflinks	exon	2508210	2508373	1	-	.	gene_id "CUFF.10308"; transcript_id "AT5G07840.1"; exon_number "2"; FPKM "0.0000000000"; frac "0.000000"; conf_lo "0.000000"; conf_hi "0.106622"; cov "0.000000";
Chr5	Cufflinks	transcript	2508917	2510503	1	+	.	gene_id "AT5G07850"; transcript_id "AT5G07850.1"; FPKM "0.0000000000"; frac "0.000000"; conf_lo "0.000000"; conf_hi "0.000000"; cov "0.000000"; full_read_support "no";
Chr5	Cufflinks	exon	2508917	2509390	1	+	.	gene_id "AT5G07850"; transcript_id "AT5G07850.1"; exon_number "1"; FPKM "0.0000000000"; frac "0.000000"; conf_lo "0.000000"; conf_hi "0.000000"; cov "0.000000";
Chr5	Cufflinks	exon	2509607	2510503	1	+	.	gene_id "AT5G07850"; transcript_id "AT5G07850.1"; exon_number "2"; FPKM "0.0000000000"; frac "0.000000"; conf_lo "0.000000"; conf_hi "0.000000"; cov "0.000000";
Chr5	Cufflinks	transcript	2513794	2515418	1000	+	.	gene_id "AT5G07870"; transcript_id "AT5G07870.1"; FPKM "4.7085923056"; frac "1.000000"; conf_lo "3.769461"; conf_hi "5.647724"; cov "24.562529"; full_read_support "yes";
Chr5	Cufflinks	exon	2513794	2514343	1000	+	.	gene_id "AT5G07870"; transcript_id "AT5G07870.1"; exon_number "1"; FPKM "4.7085923056"; frac "1.000000"; conf_lo "3.769461"; conf_hi "5.647724"; cov "24.562529";
Chr5	Cufflinks	exon	2514437	2515418	1000	+	.	gene_id "AT5G07870"; transcript_id "AT5G07870.1"; exon_number "2"; FPKM "4.7085923056"; frac "1.000000"; conf_lo "3.769461"; conf_hi "5.647724"; cov "24.562529";
Chr5	Cufflinks	transcript	2515587	2516694	1000	-	.	gene_id "AT5G07880"; transcript_id "AT5G07880.1"; FPKM "0.2122013914"; frac "1.000000"; conf_lo "0.000000"; conf_hi "0.512718"; cov "1.108461"; full_read_support "no";
Chr5	Cufflinks	exon	2515587	2515686	1000	-	.	gene_id "AT5G07880"; transcript_id "AT5G07880.1"; exon_number "1"; FPKM "0.2122013914"; frac "1.000000"; conf_lo "0.000000"; conf_hi "0.512718"; cov "1.108461";
Chr5	Cufflinks	exon	2515766	2515857	1000	-	.	gene_id "AT5G07880"; transcript_id "AT5G07880.1"; exon_number "2"; FPKM "0.2122013914"; frac "1.000000"; conf_lo "0.000000"; conf_hi "0.512718"; cov "1.108461";
Chr5	Cufflinks	exon	2515957	2516078	1000	-	.	gene_id "AT5G07880"; transcript_id "AT5G07880.1"; exon_number "3"; FPKM "0.2122013914"; frac "1.000000"; conf_lo "0.000000"; conf_hi "0.512718"; cov "1.108461";
Chr5	Cufflinks	exon	2516168	2516261	1000	-	.	gene_id "AT5G07880"; transcript_id "AT5G07880.1"; exon_number "4"; FPKM "0.2122013914"; frac "1.000000"; conf_lo "0.000000"; conf_hi "0.512718"; cov "1.108461";
Chr5	Cufflinks	exon	2516347	2516694	1000	-	.	gene_id "AT5G07880"; transcript_id "AT5G07880.1"; exon_number "5"; FPKM "0.2122013914"; frac "1.000000"; conf_lo "0.000000"; conf_hi "0.512718"; cov "1.108461";
Chr5	Cufflinks	transcript	2517381	2520038	246	-	.	gene_id "CUFF.10309"; transcript_id "CUFF.10309.1"; FPKM "0.4727675760"; frac "0.132999"; conf_lo "0.153258"; conf_hi "0.792277"; cov "2.469324"; full_read_support "yes";
Chr5	Cufflinks	exon	2517381	2518030	246	-	.	gene_id "CUFF.10309"; transcript_id "CUFF.10309.1"; exon_number "1"; FPKM "0.4727675760"; frac "0.132999"; conf_lo "0.153258"; conf_hi "0.792277"; cov "2.469324";
Chr5	Cufflinks	exon	2518122	2518242	246	-	.	gene_id "CUFF.10309"; transcript_id "CUFF.10309.1"; exon_number "2"; FPKM "0.4727675760"; frac "0.132999"; conf_lo "0.153258"; conf_hi "0.792277"; cov "2.469324";
Chr5	Cufflinks	exon	2518327	2518924	246	-	.	gene_id "CUFF.10309"; transcript_id "CUFF.10309.1"; exon_number "3"; FPKM "0.4727675760"; frac "0.132999"; conf_lo "0.153258"; conf_hi "0.792277"; cov "2.469324";
Chr5	Cufflinks	exon	2519010	2519270	246	-	.	gene_id "CUFF.10309"; transcript_id "CUFF.10309.1"; exon_number "4"; FPKM "0.4727675760"; frac "0.132999"; conf_lo "0.153258"; conf_hi "0.792277"; cov "2.469324";
Chr5	Cufflinks	exon	2519374	2519512	246	-	.	gene_id "CUFF.10309"; transcript_id "CUFF.10309.1"; exon_number "5"; FPKM "0.4727675760"; frac "0.132999"; conf_lo "0.153258"; conf_hi "0.792277"; cov "2.469324";
Chr5	Cufflinks	exon	2519913	2520038	246	-	.	gene_id "CUFF.10309"; transcript_id "CUFF.10309.1"; exon_number "6"; FPKM "0.4727675760"; frac "0.132999"; conf_lo "0.153258"; conf_hi "0.792277"; cov "2.469324";
Chr5	Cufflinks	transcript	2517381	2520038	335	-	.	gene_id "CUFF.10309"; transcript_id "CUFF.10309.2"; FPKM "0.6433211843"; frac "0.185719"; conf_lo "0.272428"; conf_hi "1.014215"; cov "3.360147"; full_read_support "no";
Chr5	Cufflinks	exon	2517381	2517777	335	-	.	gene_id "CUFF.10309"; transcript_id "CUFF.10309.2"; exon_number "1"; FPKM "0.6433211843"; frac "0.185719"; conf_lo "0.272428"; conf_hi "1.014215"; cov "3.360147";
Chr5	Cufflinks	exon	2517863	2518030	335	-	.	gene_id "CUFF.10309"; transcript_id "CUFF.10309.2"; exon_number "2"; FPKM "0.6433211843"; frac "0.185719"; conf_lo "0.272428"; conf_hi "1.014215"; cov "3.360147";
Chr5	Cufflinks	exon	2518122	2518242	335	-	.	gene_id "CUFF.10309"; transcript_id "CUFF.10309.2"; exon_number "3"; FPKM "0.6433211843"; frac "0.185719"; conf_lo "0.272428"; conf_hi "1.014215"; cov "3.360147";
Chr5	Cufflinks	exon	2518327	2518924	335	-	.	gene_id "CUFF.10309"; transcript_id "CUFF.10309.2"; exon_number "4"; FPKM "0.6433211843"; frac "0.185719"; conf_lo "0.272428"; conf_hi "1.014215"; cov "3.360147";
Chr5	Cufflinks	exon	2519010	2519112	335	-	.	gene_id "CUFF.10309"; transcript_id "CUFF.10309.2"; exon_number "5"; FPKM "0.6433211843"; frac "0.185719"; conf_lo "0.272428"; conf_hi "1.014215"; cov "3.360147";
Chr5	Cufflinks	exon	2519217	2519512	335	-	.	gene_id "CUFF.10309"; transcript_id "CUFF.10309.2"; exon_number "6"; FPKM "0.6433211843"; frac "0.185719"; conf_lo "0.272428"; conf_hi "1.014215"; cov "3.360147";
Chr5	Cufflinks	exon	2519669	2519798	335	-	.	gene_id "CUFF.10309"; transcript_id "CUFF.10309.2"; exon_number "7"; FPKM "0.6433211843"; frac "0.185719"; conf_lo "0.272428"; conf_hi "1.014215"; cov "3.360147";
Chr5	Cufflinks	exon	2519913	2520038	335	-	.	gene_id "CUFF.10309"; transcript_id "CUFF.10309.2"; exon_number "8"; FPKM "0.6433211843"; frac "0.185719"; conf_lo "0.272428"; conf_hi "1.014215"; cov "3.360147";
Chr5	Cufflinks	transcript	2517381	2520038	383	-	.	gene_id "CUFF.10309"; transcript_id "CUFF.10309.3"; FPKM "0.7366570230"; frac "0.214760"; conf_lo "0.343401"; conf_hi "1.129913"; cov "3.847652"; full_read_support "no";
Chr5	Cufflinks	exon	2517381	2517777	383	-	.	gene_id "CUFF.10309"; transcript_id "CUFF.10309.3"; exon_number "1"; FPKM "0.7366570230"; frac "0.214760"; conf_lo "0.343401"; conf_hi "1.129913"; cov "3.847652";
Chr5	Cufflinks	exon	2517863	2518030	383	-	.	gene_id "CUFF.10309"; transcript_id "CUFF.10309.3"; exon_number "2"; FPKM "0.7366570230"; frac "0.214760"; conf_lo "0.343401"; conf_hi "1.129913"; cov "3.847652";
Chr5	Cufflinks	exon	2518122	2518242	383	-	.	gene_id "CUFF.10309"; transcript_id "CUFF.10309.3"; exon_number "3"; FPKM "0.7366570230"; frac "0.214760"; conf_lo "0.343401"; conf_hi "1.129913"; cov "3.847652";
Chr5	Cufflinks	exon	2518327	2518924	383	-	.	gene_id "CUFF.10309"; transcript_id "CUFF.10309.3"; exon_number "4"; FPKM "0.7366570230"; frac "0.214760"; conf_lo "0.343401"; conf_hi "1.129913"; cov "3.847652";
Chr5	Cufflinks	exon	2519010	2519112	383	-	.	gene_id "CUFF.10309"; transcript_id "CUFF.10309.3"; exon_number "5"; FPKM "0.7366570230"; frac "0.214760"; conf_lo "0.343401"; conf_hi "1.129913"; cov "3.847652";
Chr5	Cufflinks	exon	2519211	2519270	383	-	.	gene_id "CUFF.10309"; transcript_id "CUFF.10309.3"; exon_number "6"; FPKM "0.7366570230"; frac "0.214760"; conf_lo "0.343401"; conf_hi "1.129913"; cov "3.847652";
Chr5	Cufflinks	exon	2519374	2519512	383	-	.	gene_id "CUFF.10309"; transcript_id "CUFF.10309.3"; exon_number "7"; FPKM "0.7366570230"; frac "0.214760"; conf_lo "0.343401"; conf_hi "1.129913"; cov "3.847652";
Chr5	Cufflinks	exon	2519669	2520038	383	-	.	gene_id "CUFF.10309"; transcript_id "CUFF.10309.3"; exon_number "8"; FPKM "0.7366570230"; frac "0.214760"; conf_lo "0.343401"; conf_hi "1.129913"; cov "3.847652";
Chr5	Cufflinks	transcript	2517381	2519992	1000	-	.	gene_id "CUFF.10309"; transcript_id "AT5G07890.1"; FPKM "1.9199916533"; frac "0.466521"; conf_lo "1.248422"; conf_hi "2.591561"; cov "10.028356"; full_read_support "yes";
Chr5	Cufflinks	exon	2517381	2517777	1000	-	.	gene_id "CUFF.10309"; transcript_id "AT5G07890.1"; exon_number "1"; FPKM "1.9199916533"; frac "0.466521"; conf_lo "1.248422"; conf_hi "2.591561"; cov "10.028356";
Chr5	Cufflinks	exon	2517863	2518030	1000	-	.	gene_id "CUFF.10309"; transcript_id "AT5G07890.1"; exon_number "2"; FPKM "1.9199916533"; frac "0.466521"; conf_lo "1.248422"; conf_hi "2.591561"; cov "10.028356";
Chr5	Cufflinks	exon	2518122	2518242	1000	-	.	gene_id "CUFF.10309"; transcript_id "AT5G07890.1"; exon_number "3"; FPKM "1.9199916533"; frac "0.466521"; conf_lo "1.248422"; conf_hi "2.591561"; cov "10.028356";
Chr5	Cufflinks	exon	2518327	2518924	1000	-	.	gene_id "CUFF.10309"; transcript_id "AT5G07890.1"; exon_number "4"; FPKM "1.9199916533"; frac "0.466521"; conf_lo "1.248422"; conf_hi "2.591561"; cov "10.028356";
Chr5	Cufflinks	exon	2519010	2519112	1000	-	.	gene_id "CUFF.10309"; transcript_id "AT5G07890.1"; exon_number "5"; FPKM "1.9199916533"; frac "0.466521"; conf_lo "1.248422"; conf_hi "2.591561"; cov "10.028356";
Chr5	Cufflinks	exon	2519211	2519270	1000	-	.	gene_id "CUFF.10309"; transcript_id "AT5G07890.1"; exon_number "6"; FPKM "1.9199916533"; frac "0.466521"; conf_lo "1.248422"; conf_hi "2.591561"; cov "10.028356";
Chr5	Cufflinks	exon	2519374	2519512	1000	-	.	gene_id "CUFF.10309"; transcript_id "AT5G07890.1"; exon_number "7"; FPKM "1.9199916533"; frac "0.466521"; conf_lo "1.248422"; conf_hi "2.591561"; cov "10.028356";
Chr5	Cufflinks	exon	2519913	2519992	1000	-	.	gene_id "CUFF.10309"; transcript_id "AT5G07890.1"; exon_number "8"; FPKM "1.9199916533"; frac "0.466521"; conf_lo "1.248422"; conf_hi "2.591561"; cov "10.028356";
Chr5	Cufflinks	transcript	2517381	2519992	1	-	.	gene_id "CUFF.10309"; transcript_id "AT5G07890.3"; FPKM "0.0000000000"; frac "0.000000"; conf_lo "0.000000"; conf_hi "0.072639"; cov "0.000000"; full_read_support "no";
Chr5	Cufflinks	exon	2517381	2517777	1	-	.	gene_id "CUFF.10309"; transcript_id "AT5G07890.3"; exon_number "1"; FPKM "0.0000000000"; frac "0.000000"; conf_lo "0.000000"; conf_hi "0.072639"; cov "0.000000";
Chr5	Cufflinks	exon	2517863	2518030	1	-	.	gene_id "CUFF.10309"; transcript_id "AT5G07890.3"; exon_number "2"; FPKM "0.0000000000"; frac "0.000000"; conf_lo "0.000000"; conf_hi "0.072639"; cov "0.000000";
Chr5	Cufflinks	exon	2518122	2518242	1	-	.	gene_id "CUFF.10309"; transcript_id "AT5G07890.3"; exon_number "3"; FPKM "0.0000000000"; frac "0.000000"; conf_lo "0.000000"; conf_hi "0.072639"; cov "0.000000";
Chr5	Cufflinks	exon	2518327	2518924	1	-	.	gene_id "CUFF.10309"; transcript_id "AT5G07890.3"; exon_number "4"; FPKM "0.0000000000"; frac "0.000000"; conf_lo "0.000000"; conf_hi "0.072639"; cov "0.000000";
Chr5	Cufflinks	exon	2519010	2519112	1	-	.	gene_id "CUFF.10309"; transcript_id "AT5G07890.3"; exon_number "5"; FPKM "0.0000000000"; frac "0.000000"; conf_lo "0.000000"; conf_hi "0.072639"; cov "0.000000";
Chr5	Cufflinks	exon	2519211	2519270	1	-	.	gene_id "CUFF.10309"; transcript_id "AT5G07890.3"; exon_number "6"; FPKM "0.0000000000"; frac "0.000000"; conf_lo "0.000000"; conf_hi "0.072639"; cov "0.000000";
Chr5	Cufflinks	exon	2519374	2519512	1	-	.	gene_id "CUFF.10309"; transcript_id "AT5G07890.3"; exon_number "7"; FPKM "0.0000000000"; frac "0.000000"; conf_lo "0.000000"; conf_hi "0.072639"; cov "0.000000";
Chr5	Cufflinks	exon	2519669	2519798	1	-	.	gene_id "CUFF.10309"; transcript_id "AT5G07890.3"; exon_number "8"; FPKM "0.0000000000"; frac "0.000000"; conf_lo "0.000000"; conf_hi "0.072639"; cov "0.000000";
Chr5	Cufflinks	exon	2519913	2519992	1	-	.	gene_id "CUFF.10309"; transcript_id "AT5G07890.3"; exon_number "9"; FPKM "0.0000000000"; frac "0.000000"; conf_lo "0.000000"; conf_hi "0.072639"; cov "0.000000";
Chr5	Cufflinks	transcript	2517381	2520038	1	-	.	gene_id "CUFF.10309"; transcript_id "AT5G07890.2"; FPKM "0.0000000000"; frac "0.000000"; conf_lo "0.000000"; conf_hi "0.072001"; cov "0.000000"; full_read_support "yes";
Chr5	Cufflinks	exon	2517381	2517777	1	-	.	gene_id "CUFF.10309"; transcript_id "AT5G07890.2"; exon_number "1"; FPKM "0.0000000000"; frac "0.000000"; conf_lo "0.000000"; conf_hi "0.072001"; cov "0.000000";
Chr5	Cufflinks	exon	2517863	2518030	1	-	.	gene_id "CUFF.10309"; transcript_id "AT5G07890.2"; exon_number "2"; FPKM "0.0000000000"; frac "0.000000"; conf_lo "0.000000"; conf_hi "0.072001"; cov "0.000000";
Chr5	Cufflinks	exon	2518122	2518242	1	-	.	gene_id "CUFF.10309"; transcript_id "AT5G07890.2"; exon_number "3"; FPKM "0.0000000000"; frac "0.000000"; conf_lo "0.000000"; conf_hi "0.072001"; cov "0.000000";
Chr5	Cufflinks	exon	2518327	2518924	1	-	.	gene_id "CUFF.10309"; transcript_id "AT5G07890.2"; exon_number "4"; FPKM "0.0000000000"; frac "0.000000"; conf_lo "0.000000"; conf_hi "0.072001"; cov "0.000000";
Chr5	Cufflinks	exon	2519010	2519270	1	-	.	gene_id "CUFF.10309"; transcript_id "AT5G07890.2"; exon_number "5"; FPKM "0.0000000000"; frac "0.000000"; conf_lo "0.000000"; conf_hi "0.072001"; cov "0.000000";
Chr5	Cufflinks	exon	2519374	2519512	1	-	.	gene_id "CUFF.10309"; transcript_id "AT5G07890.2"; exon_number "6"; FPKM "0.0000000000"; frac "0.000000"; conf_lo "0.000000"; conf_hi "0.072001"; cov "0.000000";
Chr5	Cufflinks	exon	2519913	2520038	1	-	.	gene_id "CUFF.10309"; transcript_id "AT5G07890.2"; exon_number "7"; FPKM "0.0000000000"; frac "0.000000"; conf_lo "0.000000"; conf_hi "0.072001"; cov "0.000000";
Chr5	Cufflinks	transcript	2520169	2521546	1000	+	.	gene_id "AT5G07900"; transcript_id "AT5G07900.1"; FPKM "6.9629594074"; frac "0.629630"; conf_lo "5.741620"; conf_hi "8.184299"; cov "36.349714"; full_read_support "yes";
Chr5	Cufflinks	exon	2520169	2521546	1000	+	.	gene_id "AT5G07900"; transcript_id "AT5G07900.1"; exon_number "1"; FPKM "6.9629594074"; frac "0.629630"; conf_lo "5.741620"; conf_hi "8.184299"; cov "36.349714";
Chr5	Cufflinks	transcript	2521534	2524201	1000	-	.	gene_id "AT5G07910"; transcript_id "AT5G07910.1"; FPKM "3.6060756654"; frac "0.370370"; conf_lo "2.790580"; conf_hi "4.421572"; cov "18.825303"; full_read_support "yes";
Chr5	Cufflinks	exon	2521534	2521822	1000	-	.	gene_id "AT5G07910"; transcript_id "AT5G07910.1"; exon_number "1"; FPKM "3.6060756654"; frac "0.370370"; conf_lo "2.790580"; conf_hi "4.421572"; cov "18.825303";
Chr5	Cufflinks	exon	2521911	2522047	1000	-	.	gene_id "AT5G07910"; transcript_id "AT5G07910.1"; exon_number "2"; FPKM "3.6060756654"; frac "0.370370"; conf_lo "2.790580"; conf_hi "4.421572"; cov "18.825303";
Chr5	Cufflinks	exon	2522143	2522229	1000	-	.	gene_id "AT5G07910"; transcript_id "AT5G07910.1"; exon_number "3"; FPKM "3.6060756654"; frac "0.370370"; conf_lo "2.790580"; conf_hi "4.421572"; cov "18.825303";
Chr5	Cufflinks	exon	2522322	2522407	1000	-	.	gene_id "AT5G07910"; transcript_id "AT5G07910.1"; exon_number "4"; FPKM "3.6060756654"; frac "0.370370"; conf_lo "2.790580"; conf_hi "4.421572"; cov "18.825303";
Chr5	Cufflinks	exon	2522594	2522684	1000	-	.	gene_id "AT5G07910"; transcript_id "AT5G07910.1"; exon_number "5"; FPKM "3.6060756654"; frac "0.370370"; conf_lo "2.790580"; conf_hi "4.421572"; cov "18.825303";
Chr5	Cufflinks	exon	2522763	2522848	1000	-	.	gene_id "AT5G07910"; transcript_id "AT5G07910.1"; exon_number "6"; FPKM "3.6060756654"; frac "0.370370"; conf_lo "2.790580"; conf_hi "4.421572"; cov "18.825303";
Chr5	Cufflinks	exon	2522945	2523053	1000	-	.	gene_id "AT5G07910"; transcript_id "AT5G07910.1"; exon_number "7"; FPKM "3.6060756654"; frac "0.370370"; conf_lo "2.790580"; conf_hi "4.421572"; cov "18.825303";
Chr5	Cufflinks	exon	2523203	2523249	1000	-	.	gene_id "AT5G07910"; transcript_id "AT5G07910.1"; exon_number "8"; FPKM "3.6060756654"; frac "0.370370"; conf_lo "2.790580"; conf_hi "4.421572"; cov "18.825303";
Chr5	Cufflinks	exon	2523340	2523409	1000	-	.	gene_id "AT5G07910"; transcript_id "AT5G07910.1"; exon_number "9"; FPKM "3.6060756654"; frac "0.370370"; conf_lo "2.790580"; conf_hi "4.421572"; cov "18.825303";
Chr5	Cufflinks	exon	2523668	2524201	1000	-	.	gene_id "AT5G07910"; transcript_id "AT5G07910.1"; exon_number "10"; FPKM "3.6060756654"; frac "0.370370"; conf_lo "2.790580"; conf_hi "4.421572"; cov "18.825303";
Chr5	Cufflinks	transcript	2524613	2529101	540	-	.	gene_id "CUFF.10310"; transcript_id "CUFF.10310.1"; FPKM "1.4145745683"; frac "0.138496"; conf_lo "1.031707"; conf_hi "1.797443"; cov "7.375814"; full_read_support "yes";
Chr5	Cufflinks	exon	2524613	2525346	540	-	.	gene_id "CUFF.10310"; transcript_id "CUFF.10310.1"; exon_number "1"; FPKM "1.4145745683"; frac "0.138496"; conf_lo "1.031707"; conf_hi "1.797443"; cov "7.375814";
Chr5	Cufflinks	exon	2525526	2525663	540	-	.	gene_id "CUFF.10310"; transcript_id "CUFF.10310.1"; exon_number "2"; FPKM "1.4145745683"; frac "0.138496"; conf_lo "1.031707"; conf_hi "1.797443"; cov "7.375814";
Chr5	Cufflinks	exon	2525759	2525923	540	-	.	gene_id "CUFF.10310"; transcript_id "CUFF.10310.1"; exon_number "3"; FPKM "1.4145745683"; frac "0.138496"; conf_lo "1.031707"; conf_hi "1.797443"; cov "7.375814";
Chr5	Cufflinks	exon	2526000	2526119	540	-	.	gene_id "CUFF.10310"; transcript_id "CUFF.10310.1"; exon_number "4"; FPKM "1.4145745683"; frac "0.138496"; conf_lo "1.031707"; conf_hi "1.797443"; cov "7.375814";
Chr5	Cufflinks	exon	2526280	2526356	540	-	.	gene_id "CUFF.10310"; transcript_id "CUFF.10310.1"; exon_number "5"; FPKM "1.4145745683"; frac "0.138496"; conf_lo "1.031707"; conf_hi "1.797443"; cov "7.375814";
Chr5	Cufflinks	exon	2526742	2527108	540	-	.	gene_id "CUFF.10310"; transcript_id "CUFF.10310.1"; exon_number "6"; FPKM "1.4145745683"; frac "0.138496"; conf_lo "1.031707"; conf_hi "1.797443"; cov "7.375814";
Chr5	Cufflinks	exon	2527227	2529101	540	-	.	gene_id "CUFF.10310"; transcript_id "CUFF.10310.1"; exon_number "7"; FPKM "1.4145745683"; frac "0.138496"; conf_lo "1.031707"; conf_hi "1.797443"; cov "7.375814";
Chr5	Cufflinks	transcript	2524778	2529330	1000	-	.	gene_id "CUFF.10310"; transcript_id "AT5G07920.1"; FPKM "2.6164812727"; frac "0.222159"; conf_lo "2.094810"; conf_hi "3.138153"; cov "13.642744"; full_read_support "yes";
Chr5	Cufflinks	exon	2524778	2525346	1000	-	.	gene_id "CUFF.10310"; transcript_id "AT5G07920.1"; exon_number "1"; FPKM "2.6164812727"; frac "0.222159"; conf_lo "2.094810"; conf_hi "3.138153"; cov "13.642744";
Chr5	Cufflinks	exon	2525526	2525663	1000	-	.	gene_id "CUFF.10310"; transcript_id "AT5G07920.1"; exon_number "2"; FPKM "2.6164812727"; frac "0.222159"; conf_lo "2.094810"; conf_hi "3.138153"; cov "13.642744";
Chr5	Cufflinks	exon	2525759	2525923	1000	-	.	gene_id "CUFF.10310"; transcript_id "AT5G07920.1"; exon_number "3"; FPKM "2.6164812727"; frac "0.222159"; conf_lo "2.094810"; conf_hi "3.138153"; cov "13.642744";
Chr5	Cufflinks	exon	2526000	2526119	1000	-	.	gene_id "CUFF.10310"; transcript_id "AT5G07920.1"; exon_number "4"; FPKM "2.6164812727"; frac "0.222159"; conf_lo "2.094810"; conf_hi "3.138153"; cov "13.642744";
Chr5	Cufflinks	exon	2526280	2526356	1000	-	.	gene_id "CUFF.10310"; transcript_id "AT5G07920.1"; exon_number "5"; FPKM "2.6164812727"; frac "0.222159"; conf_lo "2.094810"; conf_hi "3.138153"; cov "13.642744";
Chr5	Cufflinks	exon	2526742	2527108	1000	-	.	gene_id "CUFF.10310"; transcript_id "AT5G07920.1"; exon_number "6"; FPKM "2.6164812727"; frac "0.222159"; conf_lo "2.094810"; conf_hi "3.138153"; cov "13.642744";
Chr5	Cufflinks	exon	2527227	2528622	1000	-	.	gene_id "CUFF.10310"; transcript_id "AT5G07920.1"; exon_number "7"; FPKM "2.6164812727"; frac "0.222159"; conf_lo "2.094810"; conf_hi "3.138153"; cov "13.642744";
Chr5	Cufflinks	exon	2529120	2529330	1000	-	.	gene_id "CUFF.10310"; transcript_id "AT5G07920.1"; exon_number "8"; FPKM "2.6164812727"; frac "0.222159"; conf_lo "2.094810"; conf_hi "3.138153"; cov "13.642744";
Chr5	Cufflinks	transcript	2735925	2743056	1000	+	.	gene_id "CUFF.10311"; transcript_id "AT5G08470.1"; FPKM "4.9891071031"; frac "0.524713"; conf_lo "4.349969"; conf_hi "5.628245"; cov "26.013988"; full_read_support "yes";
Chr5	Cufflinks	exon	2735925	2736158	1000	+	.	gene_id "CUFF.10311"; transcript_id "AT5G08470.1"; exon_number "1"; FPKM "4.9891071031"; frac "0.524713"; conf_lo "4.349969"; conf_hi "5.628245"; cov "26.013988";
Chr5	Cufflinks	exon	2736278	2736451	1000	+	.	gene_id "CUFF.10311"; transcript_id "AT5G08470.1"; exon_number "2"; FPKM "4.9891071031"; frac "0.524713"; conf_lo "4.349969"; conf_hi "5.628245"; cov "26.013988";
Chr5	Cufflinks	exon	2736526	2736625	1000	+	.	gene_id "CUFF.10311"; transcript_id "AT5G08470.1"; exon_number "3"; FPKM "4.9891071031"; frac "0.524713"; conf_lo "4.349969"; conf_hi "5.628245"; cov "26.013988";
Chr5	Cufflinks	exon	2736822	2737292	1000	+	.	gene_id "CUFF.10311"; transcript_id "AT5G08470.1"; exon_number "4"; FPKM "4.9891071031"; frac "0.524713"; conf_lo "4.349969"; conf_hi "5.628245"; cov "26.013988";
Chr5	Cufflinks	exon	2737625	2738359	1000	+	.	gene_id "CUFF.10311"; transcript_id "AT5G08470.1"; exon_number "5"; FPKM "4.9891071031"; frac "0.524713"; conf_lo "4.349969"; conf_hi "5.628245"; cov "26.013988";
Chr5	Cufflinks	exon	2738655	2738746	1000	+	.	gene_id "CUFF.10311"; transcript_id "AT5G08470.1"; exon_number "6"; FPKM "4.9891071031"; frac "0.524713"; conf_lo "4.349969"; conf_hi "5.628245"; cov "26.013988";
Chr5	Cufflinks	exon	2739062	2739135	1000	+	.	gene_id "CUFF.10311"; transcript_id "AT5G08470.1"; exon_number "7"; FPKM "4.9891071031"; frac "0.524713"; conf_lo "4.349969"; conf_hi "5.628245"; cov "26.013988";
Chr5	Cufflinks	exon	2739256	2739478	1000	+	.	gene_id "CUFF.10311"; transcript_id "AT5G08470.1"; exon_number "8"; FPKM "4.9891071031"; frac "0.524713"; conf_lo "4.349969"; conf_hi "5.628245"; cov "26.013988";
Chr5	Cufflinks	exon	2739819	2739912	1000	+	.	gene_id "CUFF.10311"; transcript_id "AT5G08470.1"; exon_number "9"; FPKM "4.9891071031"; frac "0.524713"; conf_lo "4.349969"; conf_hi "5.628245"; cov "26.013988";
Chr5	Cufflinks	exon	2740007	2740161	1000	+	.	gene_id "CUFF.10311"; transcript_id "AT5G08470.1"; exon_number "10"; FPKM "4.9891071031"; frac "0.524713"; conf_lo "4.349969"; conf_hi "5.628245"; cov "26.013988";
Chr5	Cufflinks	exon	2740388	2740609	1000	+	.	gene_id "CUFF.10311"; transcript_id "AT5G08470.1"; exon_number "11"; FPKM "4.9891071031"; frac "0.524713"; conf_lo "4.349969"; conf_hi "5.628245"; cov "26.013988";
Chr5	Cufflinks	exon	2740974	2741174	1000	+	.	gene_id "CUFF.10311"; transcript_id "AT5G08470.1"; exon_number "12"; FPKM "4.9891071031"; frac "0.524713"; conf_lo "4.349969"; conf_hi "5.628245"; cov "26.013988";
Chr5	Cufflinks	exon	2741494	2741619	1000	+	.	gene_id "CUFF.10311"; transcript_id "AT5G08470.1"; exon_number "13"; FPKM "4.9891071031"; frac "0.524713"; conf_lo "4.349969"; conf_hi "5.628245"; cov "26.013988";
Chr5	Cufflinks	exon	2741699	2741760	1000	+	.	gene_id "CUFF.10311"; transcript_id "AT5G08470.1"; exon_number "14"; FPKM "4.9891071031"; frac "0.524713"; conf_lo "4.349969"; conf_hi "5.628245"; cov "26.013988";
Chr5	Cufflinks	exon	2741977	2742094	1000	+	.	gene_id "CUFF.10311"; transcript_id "AT5G08470.1"; exon_number "15"; FPKM "4.9891071031"; frac "0.524713"; conf_lo "4.349969"; conf_hi "5.628245"; cov "26.013988";
Chr5	Cufflinks	exon	2742327	2742599	1000	+	.	gene_id "CUFF.10311"; transcript_id "AT5G08470.1"; exon_number "16"; FPKM "4.9891071031"; frac "0.524713"; conf_lo "4.349969"; conf_hi "5.628245"; cov "26.013988";
Chr5	Cufflinks	exon	2742693	2743056	1000	+	.	gene_id "CUFF.10311"; transcript_id "AT5G08470.1"; exon_number "17"; FPKM "4.9891071031"; frac "0.524713"; conf_lo "4.349969"; conf_hi "5.628245"; cov "26.013988";
Chr5	Cufflinks	transcript	2736684	2743098	298	+	.	gene_id "CUFF.10311"; transcript_id "CUFF.10311.2"; FPKM "1.4913860883"; frac "0.114631"; conf_lo "1.051819"; conf_hi "1.930953"; cov "7.776321"; full_read_support "yes";
Chr5	Cufflinks	exon	2736684	2737292	298	+	.	gene_id "CUFF.10311"; transcript_id "CUFF.10311.2"; exon_number "1"; FPKM "1.4913860883"; frac "0.114631"; conf_lo "1.051819"; conf_hi "1.930953"; cov "7.776321";
Chr5	Cufflinks	exon	2738655	2738746	298	+	.	gene_id "CUFF.10311"; transcript_id "CUFF.10311.2"; exon_number "2"; FPKM "1.4913860883"; frac "0.114631"; conf_lo "1.051819"; conf_hi "1.930953"; cov "7.776321";
Chr5	Cufflinks	exon	2739062	2739478	298	+	.	gene_id "CUFF.10311"; transcript_id "CUFF.10311.2"; exon_number "3"; FPKM "1.4913860883"; frac "0.114631"; conf_lo "1.051819"; conf_hi "1.930953"; cov "7.776321";
Chr5	Cufflinks	exon	2739819	2739912	298	+	.	gene_id "CUFF.10311"; transcript_id "CUFF.10311.2"; exon_number "4"; FPKM "1.4913860883"; frac "0.114631"; conf_lo "1.051819"; conf_hi "1.930953"; cov "7.776321";
Chr5	Cufflinks	exon	2740007	2740161	298	+	.	gene_id "CUFF.10311"; transcript_id "CUFF.10311.2"; exon_number "5"; FPKM "1.4913860883"; frac "0.114631"; conf_lo "1.051819"; conf_hi "1.930953"; cov "7.776321";
Chr5	Cufflinks	exon	2740388	2740609	298	+	.	gene_id "CUFF.10311"; transcript_id "CUFF.10311.2"; exon_number "6"; FPKM "1.4913860883"; frac "0.114631"; conf_lo "1.051819"; conf_hi "1.930953"; cov "7.776321";
Chr5	Cufflinks	exon	2740974	2741174	298	+	.	gene_id "CUFF.10311"; transcript_id "CUFF.10311.2"; exon_number "7"; FPKM "1.4913860883"; frac "0.114631"; conf_lo "1.051819"; conf_hi "1.930953"; cov "7.776321";
Chr5	Cufflinks	exon	2741494	2741619	298	+	.	gene_id "CUFF.10311"; transcript_id "CUFF.10311.2"; exon_number "8"; FPKM "1.4913860883"; frac "0.114631"; conf_lo "1.051819"; conf_hi "1.930953"; cov "7.776321";
Chr5	Cufflinks	exon	2741699	2741760	298	+	.	gene_id "CUFF.10311"; transcript_id "CUFF.10311.2"; exon_number "9"; FPKM "1.4913860883"; frac "0.114631"; conf_lo "1.051819"; conf_hi "1.930953"; cov "7.776321";
Chr5	Cufflinks	exon	2741977	2742094	298	+	.	gene_id "CUFF.10311"; transcript_id "CUFF.10311.2"; exon_number "10"; FPKM "1.4913860883"; frac "0.114631"; conf_lo "1.051819"; conf_hi "1.930953"; cov "7.776321";
Chr5	Cufflinks	exon	2742327	2742599	298	+	.	gene_id "CUFF.10311"; transcript_id "CUFF.10311.2"; exon_number "11"; FPKM "1.4913860883"; frac "0.114631"; conf_lo "1.051819"; conf_hi "1.930953"; cov "7.776321";
Chr5	Cufflinks	exon	2742693	2743098	298	+	.	gene_id "CUFF.10311"; transcript_id "CUFF.10311.2"; exon_number "12"; FPKM "1.4913860883"; frac "0.114631"; conf_lo "1.051819"; conf_hi "1.930953"; cov "7.776321";
Chr5	Cufflinks	transcript	2530834	2532742	1	+	.	gene_id "CUFF.10312"; transcript_id "AT5G07930.3"; FPKM "0.0000000000"; frac "0.000000"; conf_lo "0.000000"; conf_hi "0.101648"; cov "0.000000"; full_read_support "no";
Chr5	Cufflinks	exon	2530834	2531304	1	+	.	gene_id "CUFF.10312"; transcript_id "AT5G07930.3"; exon_number "1"; FPKM "0.0000000000"; frac "0.000000"; conf_lo "0.000000"; conf_hi "0.101648"; cov "0.000000";
Chr5	Cufflinks	exon	2531458	2531574	1	+	.	gene_id "CUFF.10312"; transcript_id "AT5G07930.3"; exon_number "2"; FPKM "0.0000000000"; frac "0.000000"; conf_lo "0.000000"; conf_hi "0.101648"; cov "0.000000";
Chr5	Cufflinks	exon	2531812	2531957	1	+	.	gene_id "CUFF.10312"; transcript_id "AT5G07930.3"; exon_number "3"; FPKM "0.0000000000"; frac "0.000000"; conf_lo "0.000000"; conf_hi "0.101648"; cov "0.000000";
Chr5	Cufflinks	exon	2532071	2532201	1	+	.	gene_id "CUFF.10312"; transcript_id "AT5G07930.3"; exon_number "4"; FPKM "0.0000000000"; frac "0.000000"; conf_lo "0.000000"; conf_hi "0.101648"; cov "0.000000";
Chr5	Cufflinks	exon	2532283	2532520	1	+	.	gene_id "CUFF.10312"; transcript_id "AT5G07930.3"; exon_number "5"; FPKM "0.0000000000"; frac "0.000000"; conf_lo "0.000000"; conf_hi "0.101648"; cov "0.000000";
Chr5	Cufflinks	exon	2532716	2532742	1	+	.	gene_id "CUFF.10312"; transcript_id "AT5G07930.3"; exon_number "6"; FPKM "0.0000000000"; frac "0.000000"; conf_lo "0.000000"; conf_hi "0.101648"; cov "0.000000";
Chr5	Cufflinks	transcript	2530865	2532216	1	+	.	gene_id "CUFF.10312"; transcript_id "AT5G07930.1"; FPKM "0.0000000000"; frac "0.000000"; conf_lo "0.000000"; conf_hi "0.135292"; cov "0.000000"; full_read_support "no";
Chr5	Cufflinks	exon	2530865	2531304	1	+	.	gene_id "CUFF.10312"; transcript_id "AT5G07930.1"; exon_number "1"; FPKM "0.0000000000"; frac "0.000000"; conf_lo "0.000000"; conf_hi "0.135292"; cov "0.000000";
Chr5	Cufflinks	exon	2531458	2531574	1	+	.	gene_id "CUFF.10312"; transcript_id "AT5G07930.1"; exon_number "2"; FPKM "0.0000000000"; frac "0.000000"; conf_lo "0.000000"; conf_hi "0.135292"; cov "0.000000";
Chr5	Cufflinks	exon	2531812	2531957	1	+	.	gene_id "CUFF.10312"; transcript_id "AT5G07930.1"; exon_number "3"; FPKM "0.0000000000"; frac "0.000000"; conf_lo "0.000000"; conf_hi "0.135292"; cov "0.000000";
Chr5	Cufflinks	exon	2532071	2532216	1	+	.	gene_id "CUFF.10312"; transcript_id "AT5G07930.1"; exon_number "4"; FPKM "0.0000000000"; frac "0.000000"; conf_lo "0.000000"; conf_hi "0.135292"; cov "0.000000";
Chr5	Cufflinks	transcript	2530865	2532216	1	+	.	gene_id "CUFF.10312"; transcript_id "AT5G07930.2"; FPKM "0.0000000000"; frac "0.000000"; conf_lo "0.000000"; conf_hi "0.119400"; cov "0.000000"; full_read_support "no";
Chr5	Cufflinks	exon	2530865	2531304	1	+	.	gene_id "CUFF.10312"; transcript_id "AT5G07930.2"; exon_number "1"; FPKM "0.0000000000"; frac "0.000000"; conf_lo "0.000000"; conf_hi "0.119400"; cov "0.000000";
Chr5	Cufflinks	exon	2531458	2531574	1	+	.	gene_id "CUFF.10312"; transcript_id "AT5G07930.2"; exon_number "2"; FPKM "0.0000000000"; frac "0.000000"; conf_lo "0.000000"; conf_hi "0.119400"; cov "0.000000";
Chr5	Cufflinks	exon	2531812	2532216	1	+	.	gene_id "CUFF.10312"; transcript_id "AT5G07930.2"; exon_number "3"; FPKM "0.0000000000"; frac "0.000000"; conf_lo "0.000000"; conf_hi "0.119400"; cov "0.000000";
Chr5	Cufflinks	transcript	2563554	2565491	1000	+	.	gene_id "CUFF.10312"; transcript_id "AT5G08000.1"; FPKM "15.7891666225"; frac "1.000000"; conf_lo "13.409142"; conf_hi "18.169191"; cov "82.448525"; full_read_support "yes";
Chr5	Cufflinks	exon	2563554	2563735	1000	+	.	gene_id "CUFF.10312"; transcript_id "AT5G08000.1"; exon_number "1"; FPKM "15.7891666225"; frac "1.000000"; conf_lo "13.409142"; conf_hi "18.169191"; cov "82.448525";
Chr5	Cufflinks	exon	2564006	2564245	1000	+	.	gene_id "CUFF.10312"; transcript_id "AT5G08000.1"; exon_number "2"; FPKM "15.7891666225"; frac "1.000000"; conf_lo "13.409142"; conf_hi "18.169191"; cov "82.448525";
Chr5	Cufflinks	exon	2564405	2564438	1000	+	.	gene_id "CUFF.10312"; transcript_id "AT5G08000.1"; exon_number "3"; FPKM "15.7891666225"; frac "1.000000"; conf_lo "13.409142"; conf_hi "18.169191"; cov "82.448525";
Chr5	Cufflinks	exon	2565024	2565491	1000	+	.	gene_id "CUFF.10312"; transcript_id "AT5G08000.1"; exon_number "4"; FPKM "15.7891666225"; frac "1.000000"; conf_lo "13.409142"; conf_hi "18.169191"; cov "82.448525";
Chr5	Cufflinks	transcript	2533724	2540230	1	+	.	gene_id "CUFF.10313"; transcript_id "AT5G07940.3"; FPKM "0.0000000000"; frac "0.000000"; conf_lo "0.000000"; conf_hi "0.024064"; cov "0.000000"; full_read_support "yes";
Chr5	Cufflinks	exon	2533724	2533886	1	+	.	gene_id "CUFF.10313"; transcript_id "AT5G07940.3"; exon_number "1"; FPKM "0.0000000000"; frac "0.000000"; conf_lo "0.000000"; conf_hi "0.024064"; cov "0.000000";
Chr5	Cufflinks	exon	2534531	2534592	1	+	.	gene_id "CUFF.10313"; transcript_id "AT5G07940.3"; exon_number "2"; FPKM "0.0000000000"; frac "0.000000"; conf_lo "0.000000"; conf_hi "0.024064"; cov "0.000000";
Chr5	Cufflinks	exon	2534682	2534912	1	+	.	gene_id "CUFF.10313"; transcript_id "AT5G07940.3"; exon_number "3"; FPKM "0.0000000000"; frac "0.000000"; conf_lo "0.000000"; conf_hi "0.024064"; cov "0.000000";
Chr5	Cufflinks	exon	2535021	2537134	1	+	.	gene_id "CUFF.10313"; transcript_id "AT5G07940.3"; exon_number "4"; FPKM "0.0000000000"; frac "0.000000"; conf_lo "0.000000"; conf_hi "0.024064"; cov "0.000000";
Chr5	Cufflinks	exon	2537216	2537352	1	+	.	gene_id "CUFF.10313"; transcript_id "AT5G07940.3"; exon_number "5"; FPKM "0.0000000000"; frac "0.000000"; conf_lo "0.000000"; conf_hi "0.024064"; cov "0.000000";
Chr5	Cufflinks	exon	2537611	2539140	1	+	.	gene_id "CUFF.10313"; transcript_id "AT5G07940.3"; exon_number "6"; FPKM "0.0000000000"; frac "0.000000"; conf_lo "0.000000"; conf_hi "0.024064"; cov "0.000000";
Chr5	Cufflinks	exon	2539218	2539266	1	+	.	gene_id "CUFF.10313"; transcript_id "AT5G07940.3"; exon_number "7"; FPKM "0.0000000000"; frac "0.000000"; conf_lo "0.000000"; conf_hi "0.024064"; cov "0.000000";
Chr5	Cufflinks	exon	2539346	2539587	1	+	.	gene_id "CUFF.10313"; transcript_id "AT5G07940.3"; exon_number "8"; FPKM "0.0000000000"; frac "0.000000"; conf_lo "0.000000"; conf_hi "0.024064"; cov "0.000000";
Chr5	Cufflinks	exon	2539676	2539780	1	+	.	gene_id "CUFF.10313"; transcript_id "AT5G07940.3"; exon_number "9"; FPKM "0.0000000000"; frac "0.000000"; conf_lo "0.000000"; conf_hi "0.024064"; cov "0.000000";
Chr5	Cufflinks	exon	2539876	2540230	1	+	.	gene_id "CUFF.10313"; transcript_id "AT5G07940.3"; exon_number "10"; FPKM "0.0000000000"; frac "0.000000"; conf_lo "0.000000"; conf_hi "0.024064"; cov "0.000000";
Chr5	Cufflinks	transcript	2533724	2540230	363	+	.	gene_id "CUFF.10313"; transcript_id "AT5G07940.2"; FPKM "1.1206475618"; frac "0.181093"; conf_lo "0.817026"; conf_hi "1.424269"; cov "5.849404"; full_read_support "yes";
Chr5	Cufflinks	exon	2533724	2533886	363	+	.	gene_id "CUFF.10313"; transcript_id "AT5G07940.2"; exon_number "1"; FPKM "1.1206475618"; frac "0.181093"; conf_lo "0.817026"; conf_hi "1.424269"; cov "5.849404";
Chr5	Cufflinks	exon	2534528	2534592	363	+	.	gene_id "CUFF.10313"; transcript_id "AT5G07940.2"; exon_number "2"; FPKM "1.1206475618"; frac "0.181093"; conf_lo "0.817026"; conf_hi "1.424269"; cov "5.849404";
Chr5	Cufflinks	exon	2534688	2534912	363	+	.	gene_id "CUFF.10313"; transcript_id "AT5G07940.2"; exon_number "3"; FPKM "1.1206475618"; frac "0.181093"; conf_lo "0.817026"; conf_hi "1.424269"; cov "5.849404";
Chr5	Cufflinks	exon	2535021	2537134	363	+	.	gene_id "CUFF.10313"; transcript_id "AT5G07940.2"; exon_number "4"; FPKM "1.1206475618"; frac "0.181093"; conf_lo "0.817026"; conf_hi "1.424269"; cov "5.849404";
Chr5	Cufflinks	exon	2537216	2537352	363	+	.	gene_id "CUFF.10313"; transcript_id "AT5G07940.2"; exon_number "5"; FPKM "1.1206475618"; frac "0.181093"; conf_lo "0.817026"; conf_hi "1.424269"; cov "5.849404";
Chr5	Cufflinks	exon	2537611	2539140	363	+	.	gene_id "CUFF.10313"; transcript_id "AT5G07940.2"; exon_number "6"; FPKM "1.1206475618"; frac "0.181093"; conf_lo "0.817026"; conf_hi "1.424269"; cov "5.849404";
Chr5	Cufflinks	exon	2539218	2539266	363	+	.	gene_id "CUFF.10313"; transcript_id "AT5G07940.2"; exon_number "7"; FPKM "1.1206475618"; frac "0.181093"; conf_lo "0.817026"; conf_hi "1.424269"; cov "5.849404";
Chr5	Cufflinks	exon	2539346	2539587	363	+	.	gene_id "CUFF.10313"; transcript_id "AT5G07940.2"; exon_number "8"; FPKM "1.1206475618"; frac "0.181093"; conf_lo "0.817026"; conf_hi "1.424269"; cov "5.849404";
Chr5	Cufflinks	exon	2539676	2539780	363	+	.	gene_id "CUFF.10313"; transcript_id "AT5G07940.2"; exon_number "9"; FPKM "1.1206475618"; frac "0.181093"; conf_lo "0.817026"; conf_hi "1.424269"; cov "5.849404";
Chr5	Cufflinks	exon	2539876	2540230	363	+	.	gene_id "CUFF.10313"; transcript_id "AT5G07940.2"; exon_number "10"; FPKM "1.1206475618"; frac "0.181093"; conf_lo "0.817026"; conf_hi "1.424269"; cov "5.849404";
Chr5	Cufflinks	transcript	2533724	2540569	283	+	.	gene_id "CUFF.10313"; transcript_id "CUFF.10313.3"; FPKM "0.8739829252"; frac "0.145703"; conf_lo "0.616793"; conf_hi "1.131173"; cov "4.561897"; full_read_support "yes";
Chr5	Cufflinks	exon	2533724	2533886	283	+	.	gene_id "CUFF.10313"; transcript_id "CUFF.10313.3"; exon_number "1"; FPKM "0.8739829252"; frac "0.145703"; conf_lo "0.616793"; conf_hi "1.131173"; cov "4.561897";
Chr5	Cufflinks	exon	2534531	2534592	283	+	.	gene_id "CUFF.10313"; transcript_id "CUFF.10313.3"; exon_number "2"; FPKM "0.8739829252"; frac "0.145703"; conf_lo "0.616793"; conf_hi "1.131173"; cov "4.561897";
Chr5	Cufflinks	exon	2534682	2534912	283	+	.	gene_id "CUFF.10313"; transcript_id "CUFF.10313.3"; exon_number "3"; FPKM "0.8739829252"; frac "0.145703"; conf_lo "0.616793"; conf_hi "1.131173"; cov "4.561897";
Chr5	Cufflinks	exon	2535021	2536468	283	+	.	gene_id "CUFF.10313"; transcript_id "CUFF.10313.3"; exon_number "4"; FPKM "0.8739829252"; frac "0.145703"; conf_lo "0.616793"; conf_hi "1.131173"; cov "4.561897";
Chr5	Cufflinks	exon	2536592	2536988	283	+	.	gene_id "CUFF.10313"; transcript_id "CUFF.10313.3"; exon_number "5"; FPKM "0.8739829252"; frac "0.145703"; conf_lo "0.616793"; conf_hi "1.131173"; cov "4.561897";
Chr5	Cufflinks	exon	2537057	2537134	283	+	.	gene_id "CUFF.10313"; transcript_id "CUFF.10313.3"; exon_number "6"; FPKM "0.8739829252"; frac "0.145703"; conf_lo "0.616793"; conf_hi "1.131173"; cov "4.561897";
Chr5	Cufflinks	exon	2537216	2537352	283	+	.	gene_id "CUFF.10313"; transcript_id "CUFF.10313.3"; exon_number "7"; FPKM "0.8739829252"; frac "0.145703"; conf_lo "0.616793"; conf_hi "1.131173"; cov "4.561897";
Chr5	Cufflinks	exon	2537611	2539140	283	+	.	gene_id "CUFF.10313"; transcript_id "CUFF.10313.3"; exon_number "8"; FPKM "0.8739829252"; frac "0.145703"; conf_lo "0.616793"; conf_hi "1.131173"; cov "4.561897";
Chr5	Cufflinks	exon	2539218	2539266	283	+	.	gene_id "CUFF.10313"; transcript_id "CUFF.10313.3"; exon_number "9"; FPKM "0.8739829252"; frac "0.145703"; conf_lo "0.616793"; conf_hi "1.131173"; cov "4.561897";
Chr5	Cufflinks	exon	2539346	2539587	283	+	.	gene_id "CUFF.10313"; transcript_id "CUFF.10313.3"; exon_number "10"; FPKM "0.8739829252"; frac "0.145703"; conf_lo "0.616793"; conf_hi "1.131173"; cov "4.561897";
Chr5	Cufflinks	exon	2539676	2539780	283	+	.	gene_id "CUFF.10313"; transcript_id "CUFF.10313.3"; exon_number "11"; FPKM "0.8739829252"; frac "0.145703"; conf_lo "0.616793"; conf_hi "1.131173"; cov "4.561897";
Chr5	Cufflinks	exon	2539876	2540569	283	+	.	gene_id "CUFF.10313"; transcript_id "CUFF.10313.3"; exon_number "12"; FPKM "0.8739829252"; frac "0.145703"; conf_lo "0.616793"; conf_hi "1.131173"; cov "4.561897";
Chr5	Cufflinks	transcript	2533757	2540421	1000	+	.	gene_id "CUFF.10313"; transcript_id "AT5G07940.1"; FPKM "3.0853429905"; frac "0.515722"; conf_lo "2.636968"; conf_hi "3.533718"; cov "16.104453"; full_read_support "yes";
Chr5	Cufflinks	exon	2533757	2533886	1000	+	.	gene_id "CUFF.10313"; transcript_id "AT5G07940.1"; exon_number "1"; FPKM "3.0853429905"; frac "0.515722"; conf_lo "2.636968"; conf_hi "3.533718"; cov "16.104453";
Chr5	Cufflinks	exon	2534528	2534592	1000	+	.	gene_id "CUFF.10313"; transcript_id "AT5G07940.1"; exon_number "2"; FPKM "3.0853429905"; frac "0.515722"; conf_lo "2.636968"; conf_hi "3.533718"; cov "16.104453";
Chr5	Cufflinks	exon	2534682	2534912	1000	+	.	gene_id "CUFF.10313"; transcript_id "AT5G07940.1"; exon_number "3"; FPKM "3.0853429905"; frac "0.515722"; conf_lo "2.636968"; conf_hi "3.533718"; cov "16.104453";
Chr5	Cufflinks	exon	2535021	2537134	1000	+	.	gene_id "CUFF.10313"; transcript_id "AT5G07940.1"; exon_number "4"; FPKM "3.0853429905"; frac "0.515722"; conf_lo "2.636968"; conf_hi "3.533718"; cov "16.104453";
Chr5	Cufflinks	exon	2537216	2537352	1000	+	.	gene_id "CUFF.10313"; transcript_id "AT5G07940.1"; exon_number "5"; FPKM "3.0853429905"; frac "0.515722"; conf_lo "2.636968"; conf_hi "3.533718"; cov "16.104453";
Chr5	Cufflinks	exon	2537611	2539140	1000	+	.	gene_id "CUFF.10313"; transcript_id "AT5G07940.1"; exon_number "6"; FPKM "3.0853429905"; frac "0.515722"; conf_lo "2.636968"; conf_hi "3.533718"; cov "16.104453";
Chr5	Cufflinks	exon	2539218	2539266	1000	+	.	gene_id "CUFF.10313"; transcript_id "AT5G07940.1"; exon_number "7"; FPKM "3.0853429905"; frac "0.515722"; conf_lo "2.636968"; conf_hi "3.533718"; cov "16.104453";
Chr5	Cufflinks	exon	2539346	2539587	1000	+	.	gene_id "CUFF.10313"; transcript_id "AT5G07940.1"; exon_number "8"; FPKM "3.0853429905"; frac "0.515722"; conf_lo "2.636968"; conf_hi "3.533718"; cov "16.104453";
Chr5	Cufflinks	exon	2539676	2539780	1000	+	.	gene_id "CUFF.10313"; transcript_id "AT5G07940.1"; exon_number "9"; FPKM "3.0853429905"; frac "0.515722"; conf_lo "2.636968"; conf_hi "3.533718"; cov "16.104453";
Chr5	Cufflinks	exon	2539876	2540421	1000	+	.	gene_id "CUFF.10313"; transcript_id "AT5G07940.1"; exon_number "10"; FPKM "3.0853429905"; frac "0.515722"; conf_lo "2.636968"; conf_hi "3.533718"; cov "16.104453";
Chr5	Cufflinks	transcript	2540284	2542136	1000	-	.	gene_id "CUFF.10314"; transcript_id "AT5G07950.1"; FPKM "4.5033786351"; frac "0.157481"; conf_lo "3.466472"; conf_hi "5.540285"; cov "23.506123"; full_read_support "yes";
Chr5	Cufflinks	exon	2540284	2540581	1000	-	.	gene_id "CUFF.10314"; transcript_id "AT5G07950.1"; exon_number "1"; FPKM "4.5033786351"; frac "0.157481"; conf_lo "3.466472"; conf_hi "5.540285"; cov "23.506123";
Chr5	Cufflinks	exon	2540665	2540711	1000	-	.	gene_id "CUFF.10314"; transcript_id "AT5G07950.1"; exon_number "2"; FPKM "4.5033786351"; frac "0.157481"; conf_lo "3.466472"; conf_hi "5.540285"; cov "23.506123";
Chr5	Cufflinks	exon	2540792	2541013	1000	-	.	gene_id "CUFF.10314"; transcript_id "AT5G07950.1"; exon_number "3"; FPKM "4.5033786351"; frac "0.157481"; conf_lo "3.466472"; conf_hi "5.540285"; cov "23.506123";
Chr5	Cufflinks	exon	2541093	2541145	1000	-	.	gene_id "CUFF.10314"; transcript_id "AT5G07950.1"; exon_number "4"; FPKM "4.5033786351"; frac "0.157481"; conf_lo "3.466472"; conf_hi "5.540285"; cov "23.506123";
Chr5	Cufflinks	exon	2541239	2541404	1000	-	.	gene_id "CUFF.10314"; transcript_id "AT5G07950.1"; exon_number "5"; FPKM "4.5033786351"; frac "0.157481"; conf_lo "3.466472"; conf_hi "5.540285"; cov "23.506123";
Chr5	Cufflinks	exon	2541496	2541537	1000	-	.	gene_id "CUFF.10314"; transcript_id "AT5G07950.1"; exon_number "6"; FPKM "4.5033786351"; frac "0.157481"; conf_lo "3.466472"; conf_hi "5.540285"; cov "23.506123";
Chr5	Cufflinks	exon	2541624	2541708	1000	-	.	gene_id "CUFF.10314"; transcript_id "AT5G07950.1"; exon_number "7"; FPKM "4.5033786351"; frac "0.157481"; conf_lo "3.466472"; conf_hi "5.540285"; cov "23.506123";
Chr5	Cufflinks	exon	2541803	2542136	1000	-	.	gene_id "CUFF.10314"; transcript_id "AT5G07950.1"; exon_number "8"; FPKM "4.5033786351"; frac "0.157481"; conf_lo "3.466472"; conf_hi "5.540285"; cov "23.506123";
Chr5	Cufflinks	transcript	2542246	2543459	1000	+	.	gene_id "CUFF.10315"; transcript_id "AT5G07960.1"; FPKM "39.1741444492"; frac "1.000000"; conf_lo "34.220357"; conf_hi "44.127932"; cov "204.569121"; full_read_support "yes";
Chr5	Cufflinks	exon	2542246	2542508	1000	+	.	gene_id "CUFF.10315"; transcript_id "AT5G07960.1"; exon_number "1"; FPKM "39.1741444492"; frac "1.000000"; conf_lo "34.220357"; conf_hi "44.127932"; cov "204.569121";
Chr5	Cufflinks	exon	2542911	2543011	1000	+	.	gene_id "CUFF.10315"; transcript_id "AT5G07960.1"; exon_number "2"; FPKM "39.1741444492"; frac "1.000000"; conf_lo "34.220357"; conf_hi "44.127932"; cov "204.569121";
Chr5	Cufflinks	exon	2543190	2543459	1000	+	.	gene_id "CUFF.10315"; transcript_id "AT5G07960.1"; exon_number "3"; FPKM "39.1741444492"; frac "1.000000"; conf_lo "34.220357"; conf_hi "44.127932"; cov "204.569121";
Chr5	Cufflinks	transcript	2543868	2548723	1000	-	.	gene_id "CUFF.10316"; transcript_id "AT5G07970.1"; FPKM "5.6915949134"; frac "0.741963"; conf_lo "4.970556"; conf_hi "6.412634"; cov "29.710361"; full_read_support "yes";
Chr5	Cufflinks	exon	2543868	2544336	1000	-	.	gene_id "CUFF.10316"; transcript_id "AT5G07970.1"; exon_number "1"; FPKM "5.6915949134"; frac "0.741963"; conf_lo "4.970556"; conf_hi "6.412634"; cov "29.710361";
Chr5	Cufflinks	exon	2544436	2544540	1000	-	.	gene_id "CUFF.10316"; transcript_id "AT5G07970.1"; exon_number "2"; FPKM "5.6915949134"; frac "0.741963"; conf_lo "4.970556"; conf_hi "6.412634"; cov "29.710361";
Chr5	Cufflinks	exon	2544632	2544867	1000	-	.	gene_id "CUFF.10316"; transcript_id "AT5G07970.1"; exon_number "3"; FPKM "5.6915949134"; frac "0.741963"; conf_lo "4.970556"; conf_hi "6.412634"; cov "29.710361";
Chr5	Cufflinks	exon	2544951	2544999	1000	-	.	gene_id "CUFF.10316"; transcript_id "AT5G07970.1"; exon_number "4"; FPKM "5.6915949134"; frac "0.741963"; conf_lo "4.970556"; conf_hi "6.412634"; cov "29.710361";
Chr5	Cufflinks	exon	2545077	2547579	1000	-	.	gene_id "CUFF.10316"; transcript_id "AT5G07970.1"; exon_number "5"; FPKM "5.6915949134"; frac "0.741963"; conf_lo "4.970556"; conf_hi "6.412634"; cov "29.710361";
Chr5	Cufflinks	exon	2547727	2547947	1000	-	.	gene_id "CUFF.10316"; transcript_id "AT5G07970.1"; exon_number "6"; FPKM "5.6915949134"; frac "0.741963"; conf_lo "4.970556"; conf_hi "6.412634"; cov "29.710361";
Chr5	Cufflinks	exon	2548044	2548113	1000	-	.	gene_id "CUFF.10316"; transcript_id "AT5G07970.1"; exon_number "7"; FPKM "5.6915949134"; frac "0.741963"; conf_lo "4.970556"; conf_hi "6.412634"; cov "29.710361";
Chr5	Cufflinks	exon	2548636	2548723	1000	-	.	gene_id "CUFF.10316"; transcript_id "AT5G07970.1"; exon_number "8"; FPKM "5.6915949134"; frac "0.741963"; conf_lo "4.970556"; conf_hi "6.412634"; cov "29.710361";
Chr5	Cufflinks	transcript	2543895	2548723	139	-	.	gene_id "CUFF.10316"; transcript_id "CUFF.10316.2"; FPKM "0.7955843447"; frac "0.107243"; conf_lo "0.501760"; conf_hi "1.089408"; cov "4.152983"; full_read_support "yes";
Chr5	Cufflinks	exon	2543895	2544336	139	-	.	gene_id "CUFF.10316"; transcript_id "CUFF.10316.2"; exon_number "1"; FPKM "0.7955843447"; frac "0.107243"; conf_lo "0.501760"; conf_hi "1.089408"; cov "4.152983";
Chr5	Cufflinks	exon	2544436	2544540	139	-	.	gene_id "CUFF.10316"; transcript_id "CUFF.10316.2"; exon_number "2"; FPKM "0.7955843447"; frac "0.107243"; conf_lo "0.501760"; conf_hi "1.089408"; cov "4.152983";
Chr5	Cufflinks	exon	2544632	2544867	139	-	.	gene_id "CUFF.10316"; transcript_id "CUFF.10316.2"; exon_number "3"; FPKM "0.7955843447"; frac "0.107243"; conf_lo "0.501760"; conf_hi "1.089408"; cov "4.152983";
Chr5	Cufflinks	exon	2544951	2544999	139	-	.	gene_id "CUFF.10316"; transcript_id "CUFF.10316.2"; exon_number "4"; FPKM "0.7955843447"; frac "0.107243"; conf_lo "0.501760"; conf_hi "1.089408"; cov "4.152983";
Chr5	Cufflinks	exon	2545077	2547947	139	-	.	gene_id "CUFF.10316"; transcript_id "CUFF.10316.2"; exon_number "5"; FPKM "0.7955843447"; frac "0.107243"; conf_lo "0.501760"; conf_hi "1.089408"; cov "4.152983";
Chr5	Cufflinks	exon	2548044	2548113	139	-	.	gene_id "CUFF.10316"; transcript_id "CUFF.10316.2"; exon_number "6"; FPKM "0.7955843447"; frac "0.107243"; conf_lo "0.501760"; conf_hi "1.089408"; cov "4.152983";
Chr5	Cufflinks	exon	2548636	2548723	139	-	.	gene_id "CUFF.10316"; transcript_id "CUFF.10316.2"; exon_number "7"; FPKM "0.7955843447"; frac "0.107243"; conf_lo "0.501760"; conf_hi "1.089408"; cov "4.152983";
Chr5	Cufflinks	transcript	2543895	2548723	200	-	.	gene_id "CUFF.10316"; transcript_id "CUFF.10316.3"; FPKM "1.1405717487"; frac "0.150794"; conf_lo "0.775783"; conf_hi "1.505360"; cov "5.953832"; full_read_support "yes";
Chr5	Cufflinks	exon	2543895	2544336	200	-	.	gene_id "CUFF.10316"; transcript_id "CUFF.10316.3"; exon_number "1"; FPKM "1.1405717487"; frac "0.150794"; conf_lo "0.775783"; conf_hi "1.505360"; cov "5.953832";
Chr5	Cufflinks	exon	2544436	2544540	200	-	.	gene_id "CUFF.10316"; transcript_id "CUFF.10316.3"; exon_number "2"; FPKM "1.1405717487"; frac "0.150794"; conf_lo "0.775783"; conf_hi "1.505360"; cov "5.953832";
Chr5	Cufflinks	exon	2544632	2544867	200	-	.	gene_id "CUFF.10316"; transcript_id "CUFF.10316.3"; exon_number "3"; FPKM "1.1405717487"; frac "0.150794"; conf_lo "0.775783"; conf_hi "1.505360"; cov "5.953832";
Chr5	Cufflinks	exon	2544951	2547579	200	-	.	gene_id "CUFF.10316"; transcript_id "CUFF.10316.3"; exon_number "4"; FPKM "1.1405717487"; frac "0.150794"; conf_lo "0.775783"; conf_hi "1.505360"; cov "5.953832";
Chr5	Cufflinks	exon	2547727	2547947	200	-	.	gene_id "CUFF.10316"; transcript_id "CUFF.10316.3"; exon_number "5"; FPKM "1.1405717487"; frac "0.150794"; conf_lo "0.775783"; conf_hi "1.505360"; cov "5.953832";
Chr5	Cufflinks	exon	2548044	2548113	200	-	.	gene_id "CUFF.10316"; transcript_id "CUFF.10316.3"; exon_number "6"; FPKM "1.1405717487"; frac "0.150794"; conf_lo "0.775783"; conf_hi "1.505360"; cov "5.953832";
Chr5	Cufflinks	exon	2548636	2548723	200	-	.	gene_id "CUFF.10316"; transcript_id "CUFF.10316.3"; exon_number "7"; FPKM "1.1405717487"; frac "0.150794"; conf_lo "0.775783"; conf_hi "1.505360"; cov "5.953832";
Chr5	Cufflinks	transcript	2549166	2555584	729	-	.	gene_id "CUFF.10317"; transcript_id "CUFF.10317.1"; FPKM "0.8489209984"; frac "0.259354"; conf_lo "0.573595"; conf_hi "1.124247"; cov "4.428301"; full_read_support "no";
Chr5	Cufflinks	exon	2549166	2549636	729	-	.	gene_id "CUFF.10317"; transcript_id "CUFF.10317.1"; exon_number "1"; FPKM "0.8489209984"; frac "0.259354"; conf_lo "0.573595"; conf_hi "1.124247"; cov "4.428301";
Chr5	Cufflinks	exon	2549730	2549834	729	-	.	gene_id "CUFF.10317"; transcript_id "CUFF.10317.1"; exon_number "2"; FPKM "0.8489209984"; frac "0.259354"; conf_lo "0.573595"; conf_hi "1.124247"; cov "4.428301";
Chr5	Cufflinks	exon	2549926	2550167	729	-	.	gene_id "CUFF.10317"; transcript_id "CUFF.10317.1"; exon_number "3"; FPKM "0.8489209984"; frac "0.259354"; conf_lo "0.573595"; conf_hi "1.124247"; cov "4.428301";
Chr5	Cufflinks	exon	2550248	2551926	729	-	.	gene_id "CUFF.10317"; transcript_id "CUFF.10317.1"; exon_number "4"; FPKM "0.8489209984"; frac "0.259354"; conf_lo "0.573595"; conf_hi "1.124247"; cov "4.428301";
Chr5	Cufflinks	exon	2552101	2552237	729	-	.	gene_id "CUFF.10317"; transcript_id "CUFF.10317.1"; exon_number "5"; FPKM "0.8489209984"; frac "0.259354"; conf_lo "0.573595"; conf_hi "1.124247"; cov "4.428301";
Chr5	Cufflinks	exon	2552318	2554344	729	-	.	gene_id "CUFF.10317"; transcript_id "CUFF.10317.1"; exon_number "6"; FPKM "0.8489209984"; frac "0.259354"; conf_lo "0.573595"; conf_hi "1.124247"; cov "4.428301";
Chr5	Cufflinks	exon	2554480	2554771	729	-	.	gene_id "CUFF.10317"; transcript_id "CUFF.10317.1"; exon_number "7"; FPKM "0.8489209984"; frac "0.259354"; conf_lo "0.573595"; conf_hi "1.124247"; cov "4.428301";
Chr5	Cufflinks	exon	2555428	2555584	729	-	.	gene_id "CUFF.10317"; transcript_id "CUFF.10317.1"; exon_number "8"; FPKM "0.8489209984"; frac "0.259354"; conf_lo "0.573595"; conf_hi "1.124247"; cov "4.428301";
Chr5	Cufflinks	transcript	2549166	2555519	1000	-	.	gene_id "CUFF.10317"; transcript_id "AT5G07980.1"; FPKM "1.1638892642"; frac "0.345120"; conf_lo "0.854810"; conf_hi "1.472969"; cov "6.071298"; full_read_support "yes";
Chr5	Cufflinks	exon	2549166	2549636	1000	-	.	gene_id "CUFF.10317"; transcript_id "AT5G07980.1"; exon_number "1"; FPKM "1.1638892642"; frac "0.345120"; conf_lo "0.854810"; conf_hi "1.472969"; cov "6.071298";
Chr5	Cufflinks	exon	2549730	2549834	1000	-	.	gene_id "CUFF.10317"; transcript_id "AT5G07980.1"; exon_number "2"; FPKM "1.1638892642"; frac "0.345120"; conf_lo "0.854810"; conf_hi "1.472969"; cov "6.071298";
Chr5	Cufflinks	exon	2549926	2550167	1000	-	.	gene_id "CUFF.10317"; transcript_id "AT5G07980.1"; exon_number "3"; FPKM "1.1638892642"; frac "0.345120"; conf_lo "0.854810"; conf_hi "1.472969"; cov "6.071298";
Chr5	Cufflinks	exon	2550248	2550296	1000	-	.	gene_id "CUFF.10317"; transcript_id "AT5G07980.1"; exon_number "4"; FPKM "1.1638892642"; frac "0.345120"; conf_lo "0.854810"; conf_hi "1.472969"; cov "6.071298";
Chr5	Cufflinks	exon	2550376	2551926	1000	-	.	gene_id "CUFF.10317"; transcript_id "AT5G07980.1"; exon_number "5"; FPKM "1.1638892642"; frac "0.345120"; conf_lo "0.854810"; conf_hi "1.472969"; cov "6.071298";
Chr5	Cufflinks	exon	2552101	2552237	1000	-	.	gene_id "CUFF.10317"; transcript_id "AT5G07980.1"; exon_number "6"; FPKM "1.1638892642"; frac "0.345120"; conf_lo "0.854810"; conf_hi "1.472969"; cov "6.071298";
Chr5	Cufflinks	exon	2552318	2554344	1000	-	.	gene_id "CUFF.10317"; transcript_id "AT5G07980.1"; exon_number "7"; FPKM "1.1638892642"; frac "0.345120"; conf_lo "0.854810"; conf_hi "1.472969"; cov "6.071298";
Chr5	Cufflinks	exon	2554480	2554771	1000	-	.	gene_id "CUFF.10317"; transcript_id "AT5G07980.1"; exon_number "8"; FPKM "1.1638892642"; frac "0.345120"; conf_lo "0.854810"; conf_hi "1.472969"; cov "6.071298";
Chr5	Cufflinks	exon	2555428	2555519	1000	-	.	gene_id "CUFF.10317"; transcript_id "AT5G07980.1"; exon_number "9"; FPKM "1.1638892642"; frac "0.345120"; conf_lo "0.854810"; conf_hi "1.472969"; cov "6.071298";
Chr5	Cufflinks	transcript	2549166	2554807	449	-	.	gene_id "CUFF.10317"; transcript_id "CUFF.10317.3"; FPKM "0.5232532802"; frac "0.153328"; conf_lo "0.307199"; conf_hi "0.739308"; cov "2.729492"; full_read_support "yes";
Chr5	Cufflinks	exon	2549166	2549636	449	-	.	gene_id "CUFF.10317"; transcript_id "CUFF.10317.3"; exon_number "1"; FPKM "0.5232532802"; frac "0.153328"; conf_lo "0.307199"; conf_hi "0.739308"; cov "2.729492";
Chr5	Cufflinks	exon	2549730	2549834	449	-	.	gene_id "CUFF.10317"; transcript_id "CUFF.10317.3"; exon_number "2"; FPKM "0.5232532802"; frac "0.153328"; conf_lo "0.307199"; conf_hi "0.739308"; cov "2.729492";
Chr5	Cufflinks	exon	2549926	2550167	449	-	.	gene_id "CUFF.10317"; transcript_id "CUFF.10317.3"; exon_number "3"; FPKM "0.5232532802"; frac "0.153328"; conf_lo "0.307199"; conf_hi "0.739308"; cov "2.729492";
Chr5	Cufflinks	exon	2550248	2550296	449	-	.	gene_id "CUFF.10317"; transcript_id "CUFF.10317.3"; exon_number "4"; FPKM "0.5232532802"; frac "0.153328"; conf_lo "0.307199"; conf_hi "0.739308"; cov "2.729492";
Chr5	Cufflinks	exon	2550376	2551926	449	-	.	gene_id "CUFF.10317"; transcript_id "CUFF.10317.3"; exon_number "5"; FPKM "0.5232532802"; frac "0.153328"; conf_lo "0.307199"; conf_hi "0.739308"; cov "2.729492";
Chr5	Cufflinks	exon	2552101	2552237	449	-	.	gene_id "CUFF.10317"; transcript_id "CUFF.10317.3"; exon_number "6"; FPKM "0.5232532802"; frac "0.153328"; conf_lo "0.307199"; conf_hi "0.739308"; cov "2.729492";
Chr5	Cufflinks	exon	2552318	2554344	449	-	.	gene_id "CUFF.10317"; transcript_id "CUFF.10317.3"; exon_number "7"; FPKM "0.5232532802"; frac "0.153328"; conf_lo "0.307199"; conf_hi "0.739308"; cov "2.729492";
Chr5	Cufflinks	exon	2554480	2554807	449	-	.	gene_id "CUFF.10317"; transcript_id "CUFF.10317.3"; exon_number "8"; FPKM "0.5232532802"; frac "0.153328"; conf_lo "0.307199"; conf_hi "0.739308"; cov "2.729492";
Chr5	Cufflinks	transcript	2549166	2555584	679	-	.	gene_id "CUFF.10317"; transcript_id "CUFF.10317.4"; FPKM "0.7905072047"; frac "0.242198"; conf_lo "0.539877"; conf_hi "1.041138"; cov "4.123592"; full_read_support "yes";
Chr5	Cufflinks	exon	2549166	2549834	679	-	.	gene_id "CUFF.10317"; transcript_id "CUFF.10317.4"; exon_number "1"; FPKM "0.7905072047"; frac "0.242198"; conf_lo "0.539877"; conf_hi "1.041138"; cov "4.123592";
Chr5	Cufflinks	exon	2549926	2550167	679	-	.	gene_id "CUFF.10317"; transcript_id "CUFF.10317.4"; exon_number "2"; FPKM "0.7905072047"; frac "0.242198"; conf_lo "0.539877"; conf_hi "1.041138"; cov "4.123592";
Chr5	Cufflinks	exon	2550248	2550296	679	-	.	gene_id "CUFF.10317"; transcript_id "CUFF.10317.4"; exon_number "3"; FPKM "0.7905072047"; frac "0.242198"; conf_lo "0.539877"; conf_hi "1.041138"; cov "4.123592";
Chr5	Cufflinks	exon	2550376	2551926	679	-	.	gene_id "CUFF.10317"; transcript_id "CUFF.10317.4"; exon_number "4"; FPKM "0.7905072047"; frac "0.242198"; conf_lo "0.539877"; conf_hi "1.041138"; cov "4.123592";
Chr5	Cufflinks	exon	2552101	2552237	679	-	.	gene_id "CUFF.10317"; transcript_id "CUFF.10317.4"; exon_number "5"; FPKM "0.7905072047"; frac "0.242198"; conf_lo "0.539877"; conf_hi "1.041138"; cov "4.123592";
Chr5	Cufflinks	exon	2552318	2554344	679	-	.	gene_id "CUFF.10317"; transcript_id "CUFF.10317.4"; exon_number "6"; FPKM "0.7905072047"; frac "0.242198"; conf_lo "0.539877"; conf_hi "1.041138"; cov "4.123592";
Chr5	Cufflinks	exon	2554480	2554771	679	-	.	gene_id "CUFF.10317"; transcript_id "CUFF.10317.4"; exon_number "7"; FPKM "0.7905072047"; frac "0.242198"; conf_lo "0.539877"; conf_hi "1.041138"; cov "4.123592";
Chr5	Cufflinks	exon	2555428	2555584	679	-	.	gene_id "CUFF.10317"; transcript_id "CUFF.10317.4"; exon_number "8"; FPKM "0.7905072047"; frac "0.242198"; conf_lo "0.539877"; conf_hi "1.041138"; cov "4.123592";
Chr5	Cufflinks	transcript	2560394	2563109	1000	+	.	gene_id "AT5G07990"; transcript_id "AT5G07990.1"; FPKM "3.0837225265"; frac "1.000000"; conf_lo "2.403768"; conf_hi "3.763677"; cov "16.095257"; full_read_support "yes";
Chr5	Cufflinks	exon	2560394	2560886	1000	+	.	gene_id "AT5G07990"; transcript_id "AT5G07990.1"; exon_number "1"; FPKM "3.0837225265"; frac "1.000000"; conf_lo "2.403768"; conf_hi "3.763677"; cov "16.095257";
Chr5	Cufflinks	exon	2561610	2562050	1000	+	.	gene_id "AT5G07990"; transcript_id "AT5G07990.1"; exon_number "2"; FPKM "3.0837225265"; frac "1.000000"; conf_lo "2.403768"; conf_hi "3.763677"; cov "16.095257";
Chr5	Cufflinks	exon	2562129	2562299	1000	+	.	gene_id "AT5G07990"; transcript_id "AT5G07990.1"; exon_number "3"; FPKM "3.0837225265"; frac "1.000000"; conf_lo "2.403768"; conf_hi "3.763677"; cov "16.095257";
Chr5	Cufflinks	exon	2562380	2563109	1000	+	.	gene_id "AT5G07990"; transcript_id "AT5G07990.1"; exon_number "4"; FPKM "3.0837225265"; frac "1.000000"; conf_lo "2.403768"; conf_hi "3.763677"; cov "16.095257";
Chr5	Cufflinks	transcript	2569606	2571734	1000	+	.	gene_id "AT5G08010"; transcript_id "AT5G08010.1"; FPKM "4.7523256021"; frac "1.000000"; conf_lo "3.894763"; conf_hi "5.609888"; cov "24.809446"; full_read_support "yes";
Chr5	Cufflinks	exon	2569606	2570230	1000	+	.	gene_id "AT5G08010"; transcript_id "AT5G08010.1"; exon_number "1"; FPKM "4.7523256021"; frac "1.000000"; conf_lo "3.894763"; conf_hi "5.609888"; cov "24.809446";
Chr5	Cufflinks	exon	2570315	2570610	1000	+	.	gene_id "AT5G08010"; transcript_id "AT5G08010.1"; exon_number "2"; FPKM "4.7523256021"; frac "1.000000"; conf_lo "3.894763"; conf_hi "5.609888"; cov "24.809446";
Chr5	Cufflinks	exon	2570834	2571734	1000	+	.	gene_id "AT5G08010"; transcript_id "AT5G08010.1"; exon_number "3"; FPKM "4.7523256021"; frac "1.000000"; conf_lo "3.894763"; conf_hi "5.609888"; cov "24.809446";
Chr5	Cufflinks	transcript	2572107	2574879	1000	+	.	gene_id "AT5G08020"; transcript_id "AT5G08020.1"; FPKM "4.4501206197"; frac "1.000000"; conf_lo "3.619252"; conf_hi "5.280989"; cov "23.225150"; full_read_support "yes";
Chr5	Cufflinks	exon	2572107	2572234	1000	+	.	gene_id "AT5G08020"; transcript_id "AT5G08020.1"; exon_number "1"; FPKM "4.4501206197"; frac "1.000000"; conf_lo "3.619252"; conf_hi "5.280989"; cov "23.225150";
Chr5	Cufflinks	exon	2572467	2572616	1000	+	.	gene_id "AT5G08020"; transcript_id "AT5G08020.1"; exon_number "2"; FPKM "4.4501206197"; frac "1.000000"; conf_lo "3.619252"; conf_hi "5.280989"; cov "23.225150";
Chr5	Cufflinks	exon	2572711	2572863	1000	+	.	gene_id "AT5G08020"; transcript_id "AT5G08020.1"; exon_number "3"; FPKM "4.4501206197"; frac "1.000000"; conf_lo "3.619252"; conf_hi "5.280989"; cov "23.225150";
Chr5	Cufflinks	exon	2572957	2573134	1000	+	.	gene_id "AT5G08020"; transcript_id "AT5G08020.1"; exon_number "4"; FPKM "4.4501206197"; frac "1.000000"; conf_lo "3.619252"; conf_hi "5.280989"; cov "23.225150";
Chr5	Cufflinks	exon	2573226	2573496	1000	+	.	gene_id "AT5G08020"; transcript_id "AT5G08020.1"; exon_number "5"; FPKM "4.4501206197"; frac "1.000000"; conf_lo "3.619252"; conf_hi "5.280989"; cov "23.225150";
Chr5	Cufflinks	exon	2573590	2573817	1000	+	.	gene_id "AT5G08020"; transcript_id "AT5G08020.1"; exon_number "6"; FPKM "4.4501206197"; frac "1.000000"; conf_lo "3.619252"; conf_hi "5.280989"; cov "23.225150";
Chr5	Cufflinks	exon	2573901	2574124	1000	+	.	gene_id "AT5G08020"; transcript_id "AT5G08020.1"; exon_number "7"; FPKM "4.4501206197"; frac "1.000000"; conf_lo "3.619252"; conf_hi "5.280989"; cov "23.225150";
Chr5	Cufflinks	exon	2574203	2574363	1000	+	.	gene_id "AT5G08020"; transcript_id "AT5G08020.1"; exon_number "8"; FPKM "4.4501206197"; frac "1.000000"; conf_lo "3.619252"; conf_hi "5.280989"; cov "23.225150";
Chr5	Cufflinks	exon	2574465	2574585	1000	+	.	gene_id "AT5G08020"; transcript_id "AT5G08020.1"; exon_number "9"; FPKM "4.4501206197"; frac "1.000000"; conf_lo "3.619252"; conf_hi "5.280989"; cov "23.225150";
Chr5	Cufflinks	exon	2574679	2574879	1000	+	.	gene_id "AT5G08020"; transcript_id "AT5G08020.1"; exon_number "10"; FPKM "4.4501206197"; frac "1.000000"; conf_lo "3.619252"; conf_hi "5.280989"; cov "23.225150";
Chr5	Cufflinks	transcript	2575033	2576783	1000	-	.	gene_id "AT5G08030"; transcript_id "AT5G08030.1"; FPKM "0.0554201029"; frac "1.000000"; conf_lo "0.000000"; conf_hi "0.166260"; cov "0.289494"; full_read_support "no";
Chr5	Cufflinks	exon	2575033	2575331	1000	-	.	gene_id "AT5G08030"; transcript_id "AT5G08030.1"; exon_number "1"; FPKM "0.0554201029"; frac "1.000000"; conf_lo "0.000000"; conf_hi "0.166260"; cov "0.289494";
Chr5	Cufflinks	exon	2575426	2575581	1000	-	.	gene_id "AT5G08030"; transcript_id "AT5G08030.1"; exon_number "2"; FPKM "0.0554201029"; frac "1.000000"; conf_lo "0.000000"; conf_hi "0.166260"; cov "0.289494";
Chr5	Cufflinks	exon	2575658	2575876	1000	-	.	gene_id "AT5G08030"; transcript_id "AT5G08030.1"; exon_number "3"; FPKM "0.0554201029"; frac "1.000000"; conf_lo "0.000000"; conf_hi "0.166260"; cov "0.289494";
Chr5	Cufflinks	exon	2575968	2576152	1000	-	.	gene_id "AT5G08030"; transcript_id "AT5G08030.1"; exon_number "4"; FPKM "0.0554201029"; frac "1.000000"; conf_lo "0.000000"; conf_hi "0.166260"; cov "0.289494";
Chr5	Cufflinks	exon	2576241	2576424	1000	-	.	gene_id "AT5G08030"; transcript_id "AT5G08030.1"; exon_number "5"; FPKM "0.0554201029"; frac "1.000000"; conf_lo "0.000000"; conf_hi "0.166260"; cov "0.289494";
Chr5	Cufflinks	exon	2576499	2576680	1000	-	.	gene_id "AT5G08030"; transcript_id "AT5G08030.1"; exon_number "6"; FPKM "0.0554201029"; frac "1.000000"; conf_lo "0.000000"; conf_hi "0.166260"; cov "0.289494";
Chr5	Cufflinks	exon	2576758	2576783	1000	-	.	gene_id "AT5G08030"; transcript_id "AT5G08030.1"; exon_number "7"; FPKM "0.0554201029"; frac "1.000000"; conf_lo "0.000000"; conf_hi "0.166260"; cov "0.289494";
Chr5	Cufflinks	transcript	2577202	2578119	1000	-	.	gene_id "CUFF.10318"; transcript_id "AT5G08040.1"; FPKM "149.1580923998"; frac "0.304106"; conf_lo "132.802047"; conf_hi "165.514138"; cov "778.853506"; full_read_support "yes";
Chr5	Cufflinks	exon	2577202	2577435	1000	-	.	gene_id "CUFF.10318"; transcript_id "AT5G08040.1"; exon_number "1"; FPKM "149.1580923998"; frac "0.304106"; conf_lo "132.802047"; conf_hi "165.514138"; cov "778.853506";
Chr5	Cufflinks	exon	2577987	2578119	1000	-	.	gene_id "CUFF.10318"; transcript_id "AT5G08040.1"; exon_number "2"; FPKM "149.1580923998"; frac "0.304106"; conf_lo "132.802047"; conf_hi "165.514138"; cov "778.853506";
Chr5	Cufflinks	transcript	2578345	2579163	1000	+	.	gene_id "CUFF.10319"; transcript_id "AT5G08050.1"; FPKM "97.4672337457"; frac "0.695894"; conf_lo "89.790857"; conf_hi "105.143610"; cov "508.941188"; full_read_support "yes";
Chr5	Cufflinks	exon	2578345	2578516	1000	+	.	gene_id "CUFF.10319"; transcript_id "AT5G08050.1"; exon_number "1"; FPKM "97.4672337457"; frac "0.695894"; conf_lo "89.790857"; conf_hi "105.143610"; cov "508.941188";
Chr5	Cufflinks	exon	2578587	2579163	1000	+	.	gene_id "CUFF.10319"; transcript_id "AT5G08050.1"; exon_number "2"; FPKM "97.4672337457"; frac "0.695894"; conf_lo "89.790857"; conf_hi "105.143610"; cov "508.941188";
Chr5	Cufflinks	transcript	2682229	2683712	1	+	.	gene_id "CUFF.10319"; transcript_id "AT5G08335.1"; FPKM "0.0000000000"; frac "0.000000"; conf_lo "0.000000"; conf_hi "0.147773"; cov "0.000000"; full_read_support "yes";
Chr5	Cufflinks	exon	2682229	2682494	1	+	.	gene_id "CUFF.10319"; transcript_id "AT5G08335.1"; exon_number "1"; FPKM "0.0000000000"; frac "0.000000"; conf_lo "0.000000"; conf_hi "0.147773"; cov "0.000000";
Chr5	Cufflinks	exon	2682987	2683712	1	+	.	gene_id "CUFF.10319"; transcript_id "AT5G08335.1"; exon_number "2"; FPKM "0.0000000000"; frac "0.000000"; conf_lo "0.000000"; conf_hi "0.147773"; cov "0.000000";
Chr5	Cufflinks	transcript	2579401	2579802	1	+	.	gene_id "AT5G08055"; transcript_id "AT5G08055.1"; FPKM "0.0000000000"; frac "0.000000"; conf_lo "0.000000"; conf_hi "0.000000"; cov "0.000000"; full_read_support "no";
Chr5	Cufflinks	exon	2579401	2579458	1	+	.	gene_id "AT5G08055"; transcript_id "AT5G08055.1"; exon_number "1"; FPKM "0.0000000000"; frac "0.000000"; conf_lo "0.000000"; conf_hi "0.000000"; cov "0.000000";
Chr5	Cufflinks	exon	2579615	2579802	1	+	.	gene_id "AT5G08055"; transcript_id "AT5G08055.1"; exon_number "2"; FPKM "0.0000000000"; frac "0.000000"; conf_lo "0.000000"; conf_hi "0.000000"; cov "0.000000";
Chr5	Cufflinks	transcript	2580449	2582564	1000	+	.	gene_id "AT5G08060"; transcript_id "AT5G08060.1"; FPKM "58.8015053303"; frac "1.000000"; conf_lo "53.857058"; conf_hi "63.745952"; cov "306.643873"; full_read_support "yes";
Chr5	Cufflinks	exon	2580449	2580987	1000	+	.	gene_id "AT5G08060"; transcript_id "AT5G08060.1"; exon_number "1"; FPKM "58.8015053303"; frac "1.000000"; conf_lo "53.857058"; conf_hi "63.745952"; cov "306.643873";
Chr5	Cufflinks	exon	2582147	2582564	1000	+	.	gene_id "AT5G08060"; transcript_id "AT5G08060.1"; exon_number "2"; FPKM "58.8015053303"; frac "1.000000"; conf_lo "53.857058"; conf_hi "63.745952"; cov "306.643873";
Chr5	Cufflinks	transcript	2584394	2585821	1000	+	.	gene_id "CUFF.10320"; transcript_id "CUFF.10320.1"; FPKM "0.8648388475"; frac "1.000000"; conf_lo "0.367003"; conf_hi "1.362674"; cov "4.517596"; full_read_support "yes";
Chr5	Cufflinks	exon	2584394	2584521	1000	+	.	gene_id "CUFF.10320"; transcript_id "CUFF.10320.1"; exon_number "1"; FPKM "0.8648388475"; frac "1.000000"; conf_lo "0.367003"; conf_hi "1.362674"; cov "4.517596";
Chr5	Cufflinks	exon	2584872	2585821	1000	+	.	gene_id "CUFF.10320"; transcript_id "CUFF.10320.1"; exon_number "2"; FPKM "0.8648388475"; frac "1.000000"; conf_lo "0.367003"; conf_hi "1.362674"; cov "4.517596";
Chr5	Cufflinks	transcript	2584885	2585613	1	+	.	gene_id "CUFF.10320"; transcript_id "AT5G08070.1"; FPKM "0.0000000000"; frac "0.000000"; conf_lo "0.000000"; conf_hi "0.223342"; cov "0.000000"; full_read_support "yes";
Chr5	Cufflinks	exon	2584885	2585613	1	+	.	gene_id "CUFF.10320"; transcript_id "AT5G08070.1"; exon_number "1"; FPKM "0.0000000000"; frac "0.000000"; conf_lo "0.000000"; conf_hi "0.223342"; cov "0.000000";
Chr5	Cufflinks	transcript	2587826	2587898	1	-	.	gene_id "AT5G08075"; transcript_id "AT5G08075.1"; FPKM "0.0000000000"; frac "0.000000"; conf_lo "0.000000"; conf_hi "0.000000"; cov "0.000000"; full_read_support "no";
Chr5	Cufflinks	exon	2587826	2587898	1	-	.	gene_id "AT5G08075"; transcript_id "AT5G08075.1"; exon_number "1"; FPKM "0.0000000000"; frac "0.000000"; conf_lo "0.000000"; conf_hi "0.000000"; cov "0.000000";
Chr5	Cufflinks	transcript	2588342	2591316	1	+	.	gene_id "CUFF.10321"; transcript_id "AT5G08080.2"; FPKM "0.0000000000"; frac "0.000000"; conf_lo "0.000000"; conf_hi "0.094359"; cov "0.000000"; full_read_support "no";
Chr5	Cufflinks	exon	2588342	2588549	1	+	.	gene_id "CUFF.10321"; transcript_id "AT5G08080.2"; exon_number "1"; FPKM "0.0000000000"; frac "0.000000"; conf_lo "0.000000"; conf_hi "0.094359"; cov "0.000000";
Chr5	Cufflinks	exon	2588825	2588926	1	+	.	gene_id "CUFF.10321"; transcript_id "AT5G08080.2"; exon_number "2"; FPKM "0.0000000000"; frac "0.000000"; conf_lo "0.000000"; conf_hi "0.094359"; cov "0.000000";
Chr5	Cufflinks	exon	2589004	2589060	1	+	.	gene_id "CUFF.10321"; transcript_id "AT5G08080.2"; exon_number "3"; FPKM "0.0000000000"; frac "0.000000"; conf_lo "0.000000"; conf_hi "0.094359"; cov "0.000000";
Chr5	Cufflinks	exon	2589310	2589358	1	+	.	gene_id "CUFF.10321"; transcript_id "AT5G08080.2"; exon_number "4"; FPKM "0.0000000000"; frac "0.000000"; conf_lo "0.000000"; conf_hi "0.094359"; cov "0.000000";
Chr5	Cufflinks	exon	2589532	2589620	1	+	.	gene_id "CUFF.10321"; transcript_id "AT5G08080.2"; exon_number "5"; FPKM "0.0000000000"; frac "0.000000"; conf_lo "0.000000"; conf_hi "0.094359"; cov "0.000000";
Chr5	Cufflinks	exon	2589710	2589783	1	+	.	gene_id "CUFF.10321"; transcript_id "AT5G08080.2"; exon_number "6"; FPKM "0.0000000000"; frac "0.000000"; conf_lo "0.000000"; conf_hi "0.094359"; cov "0.000000";
Chr5	Cufflinks	exon	2589948	2589990	1	+	.	gene_id "CUFF.10321"; transcript_id "AT5G08080.2"; exon_number "7"; FPKM "0.0000000000"; frac "0.000000"; conf_lo "0.000000"; conf_hi "0.094359"; cov "0.000000";
Chr5	Cufflinks	exon	2590065	2590125	1	+	.	gene_id "CUFF.10321"; transcript_id "AT5G08080.2"; exon_number "8"; FPKM "0.0000000000"; frac "0.000000"; conf_lo "0.000000"; conf_hi "0.094359"; cov "0.000000";
Chr5	Cufflinks	exon	2590229	2590254	1	+	.	gene_id "CUFF.10321"; transcript_id "AT5G08080.2"; exon_number "9"; FPKM "0.0000000000"; frac "0.000000"; conf_lo "0.000000"; conf_hi "0.094359"; cov "0.000000";
Chr5	Cufflinks	exon	2590336	2590611	1	+	.	gene_id "CUFF.10321"; transcript_id "AT5G08080.2"; exon_number "10"; FPKM "0.0000000000"; frac "0.000000"; conf_lo "0.000000"; conf_hi "0.094359"; cov "0.000000";
Chr5	Cufflinks	exon	2590761	2590826	1	+	.	gene_id "CUFF.10321"; transcript_id "AT5G08080.2"; exon_number "11"; FPKM "0.0000000000"; frac "0.000000"; conf_lo "0.000000"; conf_hi "0.094359"; cov "0.000000";
Chr5	Cufflinks	exon	2590936	2591316	1	+	.	gene_id "CUFF.10321"; transcript_id "AT5G08080.2"; exon_number "12"; FPKM "0.0000000000"; frac "0.000000"; conf_lo "0.000000"; conf_hi "0.094359"; cov "0.000000";
Chr5	Cufflinks	transcript	2588342	2591316	1000	+	.	gene_id "CUFF.10321"; transcript_id "AT5G08080.1"; FPKM "16.9638668642"; frac "1.000000"; conf_lo "14.936921"; conf_hi "18.990813"; cov "88.515363"; full_read_support "yes";
Chr5	Cufflinks	exon	2588342	2588549	1000	+	.	gene_id "CUFF.10321"; transcript_id "AT5G08080.1"; exon_number "1"; FPKM "16.9638668642"; frac "1.000000"; conf_lo "14.936921"; conf_hi "18.990813"; cov "88.515363";
Chr5	Cufflinks	exon	2588825	2588926	1000	+	.	gene_id "CUFF.10321"; transcript_id "AT5G08080.1"; exon_number "2"; FPKM "16.9638668642"; frac "1.000000"; conf_lo "14.936921"; conf_hi "18.990813"; cov "88.515363";
Chr5	Cufflinks	exon	2589004	2589060	1000	+	.	gene_id "CUFF.10321"; transcript_id "AT5G08080.1"; exon_number "3"; FPKM "16.9638668642"; frac "1.000000"; conf_lo "14.936921"; conf_hi "18.990813"; cov "88.515363";
Chr5	Cufflinks	exon	2589310	2589358	1000	+	.	gene_id "CUFF.10321"; transcript_id "AT5G08080.1"; exon_number "4"; FPKM "16.9638668642"; frac "1.000000"; conf_lo "14.936921"; conf_hi "18.990813"; cov "88.515363";
Chr5	Cufflinks	exon	2589532	2589620	1000	+	.	gene_id "CUFF.10321"; transcript_id "AT5G08080.1"; exon_number "5"; FPKM "16.9638668642"; frac "1.000000"; conf_lo "14.936921"; conf_hi "18.990813"; cov "88.515363";
Chr5	Cufflinks	exon	2589710	2589783	1000	+	.	gene_id "CUFF.10321"; transcript_id "AT5G08080.1"; exon_number "6"; FPKM "16.9638668642"; frac "1.000000"; conf_lo "14.936921"; conf_hi "18.990813"; cov "88.515363";
Chr5	Cufflinks	exon	2589948	2589990	1000	+	.	gene_id "CUFF.10321"; transcript_id "AT5G08080.1"; exon_number "7"; FPKM "16.9638668642"; frac "1.000000"; conf_lo "14.936921"; conf_hi "18.990813"; cov "88.515363";
Chr5	Cufflinks	exon	2590065	2590125	1000	+	.	gene_id "CUFF.10321"; transcript_id "AT5G08080.1"; exon_number "8"; FPKM "16.9638668642"; frac "1.000000"; conf_lo "14.936921"; conf_hi "18.990813"; cov "88.515363";
Chr5	Cufflinks	exon	2590229	2590254	1000	+	.	gene_id "CUFF.10321"; transcript_id "AT5G08080.1"; exon_number "9"; FPKM "16.9638668642"; frac "1.000000"; conf_lo "14.936921"; conf_hi "18.990813"; cov "88.515363";
Chr5	Cufflinks	exon	2590336	2590413	1000	+	.	gene_id "CUFF.10321"; transcript_id "AT5G08080.1"; exon_number "10"; FPKM "16.9638668642"; frac "1.000000"; conf_lo "14.936921"; conf_hi "18.990813"; cov "88.515363";
Chr5	Cufflinks	exon	2590531	2590611	1000	+	.	gene_id "CUFF.10321"; transcript_id "AT5G08080.1"; exon_number "11"; FPKM "16.9638668642"; frac "1.000000"; conf_lo "14.936921"; conf_hi "18.990813"; cov "88.515363";
Chr5	Cufflinks	exon	2590761	2590826	1000	+	.	gene_id "CUFF.10321"; transcript_id "AT5G08080.1"; exon_number "12"; FPKM "16.9638668642"; frac "1.000000"; conf_lo "14.936921"; conf_hi "18.990813"; cov "88.515363";
Chr5	Cufflinks	exon	2590936	2591316	1000	+	.	gene_id "CUFF.10321"; transcript_id "AT5G08080.1"; exon_number "13"; FPKM "16.9638668642"; frac "1.000000"; conf_lo "14.936921"; conf_hi "18.990813"; cov "88.515363";
Chr5	Cufflinks	transcript	2588342	2591316	1	+	.	gene_id "CUFF.10321"; transcript_id "AT5G08080.3"; FPKM "0.0000000000"; frac "0.000000"; conf_lo "0.000000"; conf_hi "0.101353"; cov "0.000000"; full_read_support "no";
Chr5	Cufflinks	exon	2588342	2588549	1	+	.	gene_id "CUFF.10321"; transcript_id "AT5G08080.3"; exon_number "1"; FPKM "0.0000000000"; frac "0.000000"; conf_lo "0.000000"; conf_hi "0.101353"; cov "0.000000";
Chr5	Cufflinks	exon	2588825	2588926	1	+	.	gene_id "CUFF.10321"; transcript_id "AT5G08080.3"; exon_number "2"; FPKM "0.0000000000"; frac "0.000000"; conf_lo "0.000000"; conf_hi "0.101353"; cov "0.000000";
Chr5	Cufflinks	exon	2589004	2589060	1	+	.	gene_id "CUFF.10321"; transcript_id "AT5G08080.3"; exon_number "3"; FPKM "0.0000000000"; frac "0.000000"; conf_lo "0.000000"; conf_hi "0.101353"; cov "0.000000";
Chr5	Cufflinks	exon	2589201	2589233	1	+	.	gene_id "CUFF.10321"; transcript_id "AT5G08080.3"; exon_number "4"; FPKM "0.0000000000"; frac "0.000000"; conf_lo "0.000000"; conf_hi "0.101353"; cov "0.000000";
Chr5	Cufflinks	exon	2589310	2589358	1	+	.	gene_id "CUFF.10321"; transcript_id "AT5G08080.3"; exon_number "5"; FPKM "0.0000000000"; frac "0.000000"; conf_lo "0.000000"; conf_hi "0.101353"; cov "0.000000";
Chr5	Cufflinks	exon	2589532	2589620	1	+	.	gene_id "CUFF.10321"; transcript_id "AT5G08080.3"; exon_number "6"; FPKM "0.0000000000"; frac "0.000000"; conf_lo "0.000000"; conf_hi "0.101353"; cov "0.000000";
Chr5	Cufflinks	exon	2589710	2589783	1	+	.	gene_id "CUFF.10321"; transcript_id "AT5G08080.3"; exon_number "7"; FPKM "0.0000000000"; frac "0.000000"; conf_lo "0.000000"; conf_hi "0.101353"; cov "0.000000";
Chr5	Cufflinks	exon	2589948	2589990	1	+	.	gene_id "CUFF.10321"; transcript_id "AT5G08080.3"; exon_number "8"; FPKM "0.0000000000"; frac "0.000000"; conf_lo "0.000000"; conf_hi "0.101353"; cov "0.000000";
Chr5	Cufflinks	exon	2590065	2590125	1	+	.	gene_id "CUFF.10321"; transcript_id "AT5G08080.3"; exon_number "9"; FPKM "0.0000000000"; frac "0.000000"; conf_lo "0.000000"; conf_hi "0.101353"; cov "0.000000";
Chr5	Cufflinks	exon	2590229	2590254	1	+	.	gene_id "CUFF.10321"; transcript_id "AT5G08080.3"; exon_number "10"; FPKM "0.0000000000"; frac "0.000000"; conf_lo "0.000000"; conf_hi "0.101353"; cov "0.000000";
Chr5	Cufflinks	exon	2590336	2590413	1	+	.	gene_id "CUFF.10321"; transcript_id "AT5G08080.3"; exon_number "11"; FPKM "0.0000000000"; frac "0.000000"; conf_lo "0.000000"; conf_hi "0.101353"; cov "0.000000";
Chr5	Cufflinks	exon	2590531	2590611	1	+	.	gene_id "CUFF.10321"; transcript_id "AT5G08080.3"; exon_number "12"; FPKM "0.0000000000"; frac "0.000000"; conf_lo "0.000000"; conf_hi "0.101353"; cov "0.000000";
Chr5	Cufflinks	exon	2590761	2590826	1	+	.	gene_id "CUFF.10321"; transcript_id "AT5G08080.3"; exon_number "13"; FPKM "0.0000000000"; frac "0.000000"; conf_lo "0.000000"; conf_hi "0.101353"; cov "0.000000";
Chr5	Cufflinks	exon	2590936	2591316	1	+	.	gene_id "CUFF.10321"; transcript_id "AT5G08080.3"; exon_number "14"; FPKM "0.0000000000"; frac "0.000000"; conf_lo "0.000000"; conf_hi "0.101353"; cov "0.000000";
Chr5	Cufflinks	transcript	2591711	2592899	1	+	.	gene_id "AT5G08090"; transcript_id "AT5G08090.1"; FPKM "0.0000000000"; frac "0.000000"; conf_lo "0.000000"; conf_hi "0.000000"; cov "0.000000"; full_read_support "no";
Chr5	Cufflinks	exon	2591711	2591961	1	+	.	gene_id "AT5G08090"; transcript_id "AT5G08090.1"; exon_number "1"; FPKM "0.0000000000"; frac "0.000000"; conf_lo "0.000000"; conf_hi "0.000000"; cov "0.000000";
Chr5	Cufflinks	exon	2592182	2592899	1	+	.	gene_id "AT5G08090"; transcript_id "AT5G08090.1"; exon_number "2"; FPKM "0.0000000000"; frac "0.000000"; conf_lo "0.000000"; conf_hi "0.000000"; cov "0.000000";
Chr5	Cufflinks	transcript	2593050	2594627	1	-	.	gene_id "AT5G08100"; transcript_id "AT5G08100.2"; FPKM "0.0000000000"; frac "0.000000"; conf_lo "0.000000"; conf_hi "0.097815"; cov "0.000000"; full_read_support "yes";
Chr5	Cufflinks	exon	2593050	2593703	1	-	.	gene_id "AT5G08100"; transcript_id "AT5G08100.2"; exon_number "1"; FPKM "0.0000000000"; frac "0.000000"; conf_lo "0.000000"; conf_hi "0.097815"; cov "0.000000";
Chr5	Cufflinks	exon	2593802	2593888	1	-	.	gene_id "AT5G08100"; transcript_id "AT5G08100.2"; exon_number "2"; FPKM "0.0000000000"; frac "0.000000"; conf_lo "0.000000"; conf_hi "0.097815"; cov "0.000000";
Chr5	Cufflinks	exon	2593980	2594627	1	-	.	gene_id "AT5G08100"; transcript_id "AT5G08100.2"; exon_number "3"; FPKM "0.0000000000"; frac "0.000000"; conf_lo "0.000000"; conf_hi "0.097815"; cov "0.000000";
Chr5	Cufflinks	transcript	2593050	2594651	1000	-	.	gene_id "AT5G08100"; transcript_id "AT5G08100.1"; FPKM "7.4232859582"; frac "1.000000"; conf_lo "6.060726"; conf_hi "8.785846"; cov "38.710842"; full_read_support "yes";
Chr5	Cufflinks	exon	2593050	2593703	1000	-	.	gene_id "AT5G08100"; transcript_id "AT5G08100.1"; exon_number "1"; FPKM "7.4232859582"; frac "1.000000"; conf_lo "6.060726"; conf_hi "8.785846"; cov "38.710842";
Chr5	Cufflinks	exon	2593802	2593888	1000	-	.	gene_id "AT5G08100"; transcript_id "AT5G08100.1"; exon_number "2"; FPKM "7.4232859582"; frac "1.000000"; conf_lo "6.060726"; conf_hi "8.785846"; cov "38.710842";
Chr5	Cufflinks	exon	2593980	2594213	1000	-	.	gene_id "AT5G08100"; transcript_id "AT5G08100.1"; exon_number "3"; FPKM "7.4232859582"; frac "1.000000"; conf_lo "6.060726"; conf_hi "8.785846"; cov "38.710842";
Chr5	Cufflinks	exon	2594422	2594651	1000	-	.	gene_id "AT5G08100"; transcript_id "AT5G08100.1"; exon_number "4"; FPKM "7.4232859582"; frac "1.000000"; conf_lo "6.060726"; conf_hi "8.785846"; cov "38.710842";
Chr5	Cufflinks	transcript	2594721	2600133	1000	-	.	gene_id "CUFF.10322"; transcript_id "CUFF.10322.1"; FPKM "0.9559517915"; frac "0.538140"; conf_lo "0.676539"; conf_hi "1.235365"; cov "4.990459"; full_read_support "no";
Chr5	Cufflinks	exon	2594721	2594880	1000	-	.	gene_id "CUFF.10322"; transcript_id "CUFF.10322.1"; exon_number "1"; FPKM "0.9559517915"; frac "0.538140"; conf_lo "0.676539"; conf_hi "1.235365"; cov "4.990459";
Chr5	Cufflinks	exon	2594994	2595478	1000	-	.	gene_id "CUFF.10322"; transcript_id "CUFF.10322.1"; exon_number "2"; FPKM "0.9559517915"; frac "0.538140"; conf_lo "0.676539"; conf_hi "1.235365"; cov "4.990459";
Chr5	Cufflinks	exon	2595573	2595728	1000	-	.	gene_id "CUFF.10322"; transcript_id "CUFF.10322.1"; exon_number "3"; FPKM "0.9559517915"; frac "0.538140"; conf_lo "0.676539"; conf_hi "1.235365"; cov "4.990459";
Chr5	Cufflinks	exon	2595805	2596077	1000	-	.	gene_id "CUFF.10322"; transcript_id "CUFF.10322.1"; exon_number "4"; FPKM "0.9559517915"; frac "0.538140"; conf_lo "0.676539"; conf_hi "1.235365"; cov "4.990459";
Chr5	Cufflinks	exon	2596166	2596345	1000	-	.	gene_id "CUFF.10322"; transcript_id "CUFF.10322.1"; exon_number "5"; FPKM "0.9559517915"; frac "0.538140"; conf_lo "0.676539"; conf_hi "1.235365"; cov "4.990459";
Chr5	Cufflinks	exon	2596446	2596999	1000	-	.	gene_id "CUFF.10322"; transcript_id "CUFF.10322.1"; exon_number "6"; FPKM "0.9559517915"; frac "0.538140"; conf_lo "0.676539"; conf_hi "1.235365"; cov "4.990459";
Chr5	Cufflinks	exon	2597101	2597208	1000	-	.	gene_id "CUFF.10322"; transcript_id "CUFF.10322.1"; exon_number "7"; FPKM "0.9559517915"; frac "0.538140"; conf_lo "0.676539"; conf_hi "1.235365"; cov "4.990459";
Chr5	Cufflinks	exon	2597296	2597381	1000	-	.	gene_id "CUFF.10322"; transcript_id "CUFF.10322.1"; exon_number "8"; FPKM "0.9559517915"; frac "0.538140"; conf_lo "0.676539"; conf_hi "1.235365"; cov "4.990459";
Chr5	Cufflinks	exon	2597462	2597563	1000	-	.	gene_id "CUFF.10322"; transcript_id "CUFF.10322.1"; exon_number "9"; FPKM "0.9559517915"; frac "0.538140"; conf_lo "0.676539"; conf_hi "1.235365"; cov "4.990459";
Chr5	Cufflinks	exon	2597653	2597720	1000	-	.	gene_id "CUFF.10322"; transcript_id "CUFF.10322.1"; exon_number "10"; FPKM "0.9559517915"; frac "0.538140"; conf_lo "0.676539"; conf_hi "1.235365"; cov "4.990459";
Chr5	Cufflinks	exon	2597813	2597907	1000	-	.	gene_id "CUFF.10322"; transcript_id "CUFF.10322.1"; exon_number "11"; FPKM "0.9559517915"; frac "0.538140"; conf_lo "0.676539"; conf_hi "1.235365"; cov "4.990459";
Chr5	Cufflinks	exon	2598045	2598374	1000	-	.	gene_id "CUFF.10322"; transcript_id "CUFF.10322.1"; exon_number "12"; FPKM "0.9559517915"; frac "0.538140"; conf_lo "0.676539"; conf_hi "1.235365"; cov "4.990459";
Chr5	Cufflinks	exon	2598478	2599164	1000	-	.	gene_id "CUFF.10322"; transcript_id "CUFF.10322.1"; exon_number "13"; FPKM "0.9559517915"; frac "0.538140"; conf_lo "0.676539"; conf_hi "1.235365"; cov "4.990459";
Chr5	Cufflinks	exon	2599254	2599832	1000	-	.	gene_id "CUFF.10322"; transcript_id "CUFF.10322.1"; exon_number "14"; FPKM "0.9559517915"; frac "0.538140"; conf_lo "0.676539"; conf_hi "1.235365"; cov "4.990459";
Chr5	Cufflinks	exon	2599935	2600133	1000	-	.	gene_id "CUFF.10322"; transcript_id "CUFF.10322.1"; exon_number "15"; FPKM "0.9559517915"; frac "0.538140"; conf_lo "0.676539"; conf_hi "1.235365"; cov "4.990459";
Chr5	Cufflinks	transcript	2594721	2600133	505	-	.	gene_id "CUFF.10322"; transcript_id "CUFF.10322.2"; FPKM "0.4832668888"; frac "0.245602"; conf_lo "0.271514"; conf_hi "0.695020"; cov "2.522850"; full_read_support "no";
Chr5	Cufflinks	exon	2594721	2594880	505	-	.	gene_id "CUFF.10322"; transcript_id "CUFF.10322.2"; exon_number "1"; FPKM "0.4832668888"; frac "0.245602"; conf_lo "0.271514"; conf_hi "0.695020"; cov "2.522850";
Chr5	Cufflinks	exon	2594994	2595155	505	-	.	gene_id "CUFF.10322"; transcript_id "CUFF.10322.2"; exon_number "2"; FPKM "0.4832668888"; frac "0.245602"; conf_lo "0.271514"; conf_hi "0.695020"; cov "2.522850";
Chr5	Cufflinks	exon	2595242	2595478	505	-	.	gene_id "CUFF.10322"; transcript_id "CUFF.10322.2"; exon_number "3"; FPKM "0.4832668888"; frac "0.245602"; conf_lo "0.271514"; conf_hi "0.695020"; cov "2.522850";
Chr5	Cufflinks	exon	2595573	2595728	505	-	.	gene_id "CUFF.10322"; transcript_id "CUFF.10322.2"; exon_number "4"; FPKM "0.4832668888"; frac "0.245602"; conf_lo "0.271514"; conf_hi "0.695020"; cov "2.522850";
Chr5	Cufflinks	exon	2595805	2596077	505	-	.	gene_id "CUFF.10322"; transcript_id "CUFF.10322.2"; exon_number "5"; FPKM "0.4832668888"; frac "0.245602"; conf_lo "0.271514"; conf_hi "0.695020"; cov "2.522850";
Chr5	Cufflinks	exon	2596166	2596345	505	-	.	gene_id "CUFF.10322"; transcript_id "CUFF.10322.2"; exon_number "6"; FPKM "0.4832668888"; frac "0.245602"; conf_lo "0.271514"; conf_hi "0.695020"; cov "2.522850";
Chr5	Cufflinks	exon	2596446	2596605	505	-	.	gene_id "CUFF.10322"; transcript_id "CUFF.10322.2"; exon_number "7"; FPKM "0.4832668888"; frac "0.245602"; conf_lo "0.271514"; conf_hi "0.695020"; cov "2.522850";
Chr5	Cufflinks	exon	2596699	2596835	505	-	.	gene_id "CUFF.10322"; transcript_id "CUFF.10322.2"; exon_number "8"; FPKM "0.4832668888"; frac "0.245602"; conf_lo "0.271514"; conf_hi "0.695020"; cov "2.522850";
Chr5	Cufflinks	exon	2596924	2597208	505	-	.	gene_id "CUFF.10322"; transcript_id "CUFF.10322.2"; exon_number "9"; FPKM "0.4832668888"; frac "0.245602"; conf_lo "0.271514"; conf_hi "0.695020"; cov "2.522850";
Chr5	Cufflinks	exon	2597296	2597381	505	-	.	gene_id "CUFF.10322"; transcript_id "CUFF.10322.2"; exon_number "10"; FPKM "0.4832668888"; frac "0.245602"; conf_lo "0.271514"; conf_hi "0.695020"; cov "2.522850";
Chr5	Cufflinks	exon	2597462	2597563	505	-	.	gene_id "CUFF.10322"; transcript_id "CUFF.10322.2"; exon_number "11"; FPKM "0.4832668888"; frac "0.245602"; conf_lo "0.271514"; conf_hi "0.695020"; cov "2.522850";
Chr5	Cufflinks	exon	2597653	2597720	505	-	.	gene_id "CUFF.10322"; transcript_id "CUFF.10322.2"; exon_number "12"; FPKM "0.4832668888"; frac "0.245602"; conf_lo "0.271514"; conf_hi "0.695020"; cov "2.522850";
Chr5	Cufflinks	exon	2597813	2597907	505	-	.	gene_id "CUFF.10322"; transcript_id "CUFF.10322.2"; exon_number "13"; FPKM "0.4832668888"; frac "0.245602"; conf_lo "0.271514"; conf_hi "0.695020"; cov "2.522850";
Chr5	Cufflinks	exon	2598045	2598127	505	-	.	gene_id "CUFF.10322"; transcript_id "CUFF.10322.2"; exon_number "14"; FPKM "0.4832668888"; frac "0.245602"; conf_lo "0.271514"; conf_hi "0.695020"; cov "2.522850";
Chr5	Cufflinks	exon	2598243	2598374	505	-	.	gene_id "CUFF.10322"; transcript_id "CUFF.10322.2"; exon_number "15"; FPKM "0.4832668888"; frac "0.245602"; conf_lo "0.271514"; conf_hi "0.695020"; cov "2.522850";
Chr5	Cufflinks	exon	2598478	2599164	505	-	.	gene_id "CUFF.10322"; transcript_id "CUFF.10322.2"; exon_number "16"; FPKM "0.4832668888"; frac "0.245602"; conf_lo "0.271514"; conf_hi "0.695020"; cov "2.522850";
Chr5	Cufflinks	exon	2599254	2599334	505	-	.	gene_id "CUFF.10322"; transcript_id "CUFF.10322.2"; exon_number "17"; FPKM "0.4832668888"; frac "0.245602"; conf_lo "0.271514"; conf_hi "0.695020"; cov "2.522850";
Chr5	Cufflinks	exon	2599428	2599832	505	-	.	gene_id "CUFF.10322"; transcript_id "CUFF.10322.2"; exon_number "18"; FPKM "0.4832668888"; frac "0.245602"; conf_lo "0.271514"; conf_hi "0.695020"; cov "2.522850";
Chr5	Cufflinks	exon	2599935	2600133	505	-	.	gene_id "CUFF.10322"; transcript_id "CUFF.10322.2"; exon_number "19"; FPKM "0.4832668888"; frac "0.245602"; conf_lo "0.271514"; conf_hi "0.695020"; cov "2.522850";
Chr5	Cufflinks	transcript	2594722	2600114	462	-	.	gene_id "CUFF.10322"; transcript_id "AT5G08110.1"; FPKM "0.4420734078"; frac "0.216258"; conf_lo "0.217762"; conf_hi "0.666385"; cov "2.307804"; full_read_support "no";
Chr5	Cufflinks	exon	2594722	2594880	462	-	.	gene_id "CUFF.10322"; transcript_id "AT5G08110.1"; exon_number "1"; FPKM "0.4420734078"; frac "0.216258"; conf_lo "0.217762"; conf_hi "0.666385"; cov "2.307804";
Chr5	Cufflinks	exon	2594994	2595155	462	-	.	gene_id "CUFF.10322"; transcript_id "AT5G08110.1"; exon_number "2"; FPKM "0.4420734078"; frac "0.216258"; conf_lo "0.217762"; conf_hi "0.666385"; cov "2.307804";
Chr5	Cufflinks	exon	2595242	2595478	462	-	.	gene_id "CUFF.10322"; transcript_id "AT5G08110.1"; exon_number "3"; FPKM "0.4420734078"; frac "0.216258"; conf_lo "0.217762"; conf_hi "0.666385"; cov "2.307804";
Chr5	Cufflinks	exon	2595573	2595728	462	-	.	gene_id "CUFF.10322"; transcript_id "AT5G08110.1"; exon_number "4"; FPKM "0.4420734078"; frac "0.216258"; conf_lo "0.217762"; conf_hi "0.666385"; cov "2.307804";
Chr5	Cufflinks	exon	2595805	2596077	462	-	.	gene_id "CUFF.10322"; transcript_id "AT5G08110.1"; exon_number "5"; FPKM "0.4420734078"; frac "0.216258"; conf_lo "0.217762"; conf_hi "0.666385"; cov "2.307804";
Chr5	Cufflinks	exon	2596166	2596345	462	-	.	gene_id "CUFF.10322"; transcript_id "AT5G08110.1"; exon_number "6"; FPKM "0.4420734078"; frac "0.216258"; conf_lo "0.217762"; conf_hi "0.666385"; cov "2.307804";
Chr5	Cufflinks	exon	2596446	2596605	462	-	.	gene_id "CUFF.10322"; transcript_id "AT5G08110.1"; exon_number "7"; FPKM "0.4420734078"; frac "0.216258"; conf_lo "0.217762"; conf_hi "0.666385"; cov "2.307804";
Chr5	Cufflinks	exon	2596699	2596835	462	-	.	gene_id "CUFF.10322"; transcript_id "AT5G08110.1"; exon_number "8"; FPKM "0.4420734078"; frac "0.216258"; conf_lo "0.217762"; conf_hi "0.666385"; cov "2.307804";
Chr5	Cufflinks	exon	2596924	2596999	462	-	.	gene_id "CUFF.10322"; transcript_id "AT5G08110.1"; exon_number "9"; FPKM "0.4420734078"; frac "0.216258"; conf_lo "0.217762"; conf_hi "0.666385"; cov "2.307804";
Chr5	Cufflinks	exon	2597101	2597208	462	-	.	gene_id "CUFF.10322"; transcript_id "AT5G08110.1"; exon_number "10"; FPKM "0.4420734078"; frac "0.216258"; conf_lo "0.217762"; conf_hi "0.666385"; cov "2.307804";
Chr5	Cufflinks	exon	2597296	2597381	462	-	.	gene_id "CUFF.10322"; transcript_id "AT5G08110.1"; exon_number "11"; FPKM "0.4420734078"; frac "0.216258"; conf_lo "0.217762"; conf_hi "0.666385"; cov "2.307804";
Chr5	Cufflinks	exon	2597462	2597563	462	-	.	gene_id "CUFF.10322"; transcript_id "AT5G08110.1"; exon_number "12"; FPKM "0.4420734078"; frac "0.216258"; conf_lo "0.217762"; conf_hi "0.666385"; cov "2.307804";
Chr5	Cufflinks	exon	2597653	2597720	462	-	.	gene_id "CUFF.10322"; transcript_id "AT5G08110.1"; exon_number "13"; FPKM "0.4420734078"; frac "0.216258"; conf_lo "0.217762"; conf_hi "0.666385"; cov "2.307804";
Chr5	Cufflinks	exon	2597813	2597907	462	-	.	gene_id "CUFF.10322"; transcript_id "AT5G08110.1"; exon_number "14"; FPKM "0.4420734078"; frac "0.216258"; conf_lo "0.217762"; conf_hi "0.666385"; cov "2.307804";
Chr5	Cufflinks	exon	2598045	2598127	462	-	.	gene_id "CUFF.10322"; transcript_id "AT5G08110.1"; exon_number "15"; FPKM "0.4420734078"; frac "0.216258"; conf_lo "0.217762"; conf_hi "0.666385"; cov "2.307804";
Chr5	Cufflinks	exon	2598243	2598374	462	-	.	gene_id "CUFF.10322"; transcript_id "AT5G08110.1"; exon_number "16"; FPKM "0.4420734078"; frac "0.216258"; conf_lo "0.217762"; conf_hi "0.666385"; cov "2.307804";
Chr5	Cufflinks	exon	2598478	2599155	462	-	.	gene_id "CUFF.10322"; transcript_id "AT5G08110.1"; exon_number "17"; FPKM "0.4420734078"; frac "0.216258"; conf_lo "0.217762"; conf_hi "0.666385"; cov "2.307804";
Chr5	Cufflinks	exon	2599254	2599334	462	-	.	gene_id "CUFF.10322"; transcript_id "AT5G08110.1"; exon_number "18"; FPKM "0.4420734078"; frac "0.216258"; conf_lo "0.217762"; conf_hi "0.666385"; cov "2.307804";
Chr5	Cufflinks	exon	2599428	2599832	462	-	.	gene_id "CUFF.10322"; transcript_id "AT5G08110.1"; exon_number "19"; FPKM "0.4420734078"; frac "0.216258"; conf_lo "0.217762"; conf_hi "0.666385"; cov "2.307804";
Chr5	Cufflinks	exon	2599935	2600114	462	-	.	gene_id "CUFF.10322"; transcript_id "AT5G08110.1"; exon_number "20"; FPKM "0.4420734078"; frac "0.216258"; conf_lo "0.217762"; conf_hi "0.666385"; cov "2.307804";
Chr5	Cufflinks	transcript	2600474	2602927	1000	-	.	gene_id "AT5G08120"; transcript_id "AT5G08120.1"; FPKM "7.3785251592"; frac "1.000000"; conf_lo "6.178606"; conf_hi "8.578444"; cov "38.511520"; full_read_support "yes";
Chr5	Cufflinks	exon	2600474	2600898	1000	-	.	gene_id "AT5G08120"; transcript_id "AT5G08120.1"; exon_number "1"; FPKM "7.3785251592"; frac "1.000000"; conf_lo "6.178606"; conf_hi "8.578444"; cov "38.511520";
Chr5	Cufflinks	exon	2600995	2601213	1000	-	.	gene_id "AT5G08120"; transcript_id "AT5G08120.1"; exon_number "2"; FPKM "7.3785251592"; frac "1.000000"; conf_lo "6.178606"; conf_hi "8.578444"; cov "38.511520";
Chr5	Cufflinks	exon	2601355	2601675	1000	-	.	gene_id "AT5G08120"; transcript_id "AT5G08120.1"; exon_number "3"; FPKM "7.3785251592"; frac "1.000000"; conf_lo "6.178606"; conf_hi "8.578444"; cov "38.511520";
Chr5	Cufflinks	exon	2602133	2602216	1000	-	.	gene_id "AT5G08120"; transcript_id "AT5G08120.1"; exon_number "4"; FPKM "7.3785251592"; frac "1.000000"; conf_lo "6.178606"; conf_hi "8.578444"; cov "38.511520";
Chr5	Cufflinks	exon	2602478	2602927	1000	-	.	gene_id "AT5G08120"; transcript_id "AT5G08120.1"; exon_number "5"; FPKM "7.3785251592"; frac "1.000000"; conf_lo "6.178606"; conf_hi "8.578444"; cov "38.511520";
Chr5	Cufflinks	transcript	2606163	2610250	509	-	.	gene_id "CUFF.10323"; transcript_id "CUFF.10323.1"; FPKM "2.2632852241"; frac "0.194239"; conf_lo "1.670978"; conf_hi "2.855593"; cov "11.811506"; full_read_support "yes";
Chr5	Cufflinks	exon	2606163	2606744	509	-	.	gene_id "CUFF.10323"; transcript_id "CUFF.10323.1"; exon_number "1"; FPKM "2.2632852241"; frac "0.194239"; conf_lo "1.670978"; conf_hi "2.855593"; cov "11.811506";
Chr5	Cufflinks	exon	2606837	2606948	509	-	.	gene_id "CUFF.10323"; transcript_id "CUFF.10323.1"; exon_number "2"; FPKM "2.2632852241"; frac "0.194239"; conf_lo "1.670978"; conf_hi "2.855593"; cov "11.811506";
Chr5	Cufflinks	exon	2607050	2607384	509	-	.	gene_id "CUFF.10323"; transcript_id "CUFF.10323.1"; exon_number "3"; FPKM "2.2632852241"; frac "0.194239"; conf_lo "1.670978"; conf_hi "2.855593"; cov "11.811506";
Chr5	Cufflinks	exon	2607499	2607594	509	-	.	gene_id "CUFF.10323"; transcript_id "CUFF.10323.1"; exon_number "4"; FPKM "2.2632852241"; frac "0.194239"; conf_lo "1.670978"; conf_hi "2.855593"; cov "11.811506";
Chr5	Cufflinks	exon	2607692	2607761	509	-	.	gene_id "CUFF.10323"; transcript_id "CUFF.10323.1"; exon_number "5"; FPKM "2.2632852241"; frac "0.194239"; conf_lo "1.670978"; conf_hi "2.855593"; cov "11.811506";
Chr5	Cufflinks	exon	2607859	2607973	509	-	.	gene_id "CUFF.10323"; transcript_id "CUFF.10323.1"; exon_number "6"; FPKM "2.2632852241"; frac "0.194239"; conf_lo "1.670978"; conf_hi "2.855593"; cov "11.811506";
Chr5	Cufflinks	exon	2608059	2608195	509	-	.	gene_id "CUFF.10323"; transcript_id "CUFF.10323.1"; exon_number "7"; FPKM "2.2632852241"; frac "0.194239"; conf_lo "1.670978"; conf_hi "2.855593"; cov "11.811506";
Chr5	Cufflinks	exon	2608280	2608382	509	-	.	gene_id "CUFF.10323"; transcript_id "CUFF.10323.1"; exon_number "8"; FPKM "2.2632852241"; frac "0.194239"; conf_lo "1.670978"; conf_hi "2.855593"; cov "11.811506";
Chr5	Cufflinks	exon	2608484	2608885	509	-	.	gene_id "CUFF.10323"; transcript_id "CUFF.10323.1"; exon_number "9"; FPKM "2.2632852241"; frac "0.194239"; conf_lo "1.670978"; conf_hi "2.855593"; cov "11.811506";
Chr5	Cufflinks	exon	2609302	2609391	509	-	.	gene_id "CUFF.10323"; transcript_id "CUFF.10323.1"; exon_number "10"; FPKM "2.2632852241"; frac "0.194239"; conf_lo "1.670978"; conf_hi "2.855593"; cov "11.811506";
Chr5	Cufflinks	exon	2609535	2610250	509	-	.	gene_id "CUFF.10323"; transcript_id "CUFF.10323.1"; exon_number "11"; FPKM "2.2632852241"; frac "0.194239"; conf_lo "1.670978"; conf_hi "2.855593"; cov "11.811506";
Chr5	Cufflinks	transcript	2606163	2610250	456	-	.	gene_id "CUFF.10323"; transcript_id "CUFF.10323.2"; FPKM "2.0310798633"; frac "0.175750"; conf_lo "1.471613"; conf_hi "2.590546"; cov "10.599686"; full_read_support "yes";
Chr5	Cufflinks	exon	2606163	2606744	456	-	.	gene_id "CUFF.10323"; transcript_id "CUFF.10323.2"; exon_number "1"; FPKM "2.0310798633"; frac "0.175750"; conf_lo "1.471613"; conf_hi "2.590546"; cov "10.599686";
Chr5	Cufflinks	exon	2606837	2606948	456	-	.	gene_id "CUFF.10323"; transcript_id "CUFF.10323.2"; exon_number "2"; FPKM "2.0310798633"; frac "0.175750"; conf_lo "1.471613"; conf_hi "2.590546"; cov "10.599686";
Chr5	Cufflinks	exon	2607050	2607387	456	-	.	gene_id "CUFF.10323"; transcript_id "CUFF.10323.2"; exon_number "3"; FPKM "2.0310798633"; frac "0.175750"; conf_lo "1.471613"; conf_hi "2.590546"; cov "10.599686";
Chr5	Cufflinks	exon	2607499	2607594	456	-	.	gene_id "CUFF.10323"; transcript_id "CUFF.10323.2"; exon_number "4"; FPKM "2.0310798633"; frac "0.175750"; conf_lo "1.471613"; conf_hi "2.590546"; cov "10.599686";
Chr5	Cufflinks	exon	2607692	2607761	456	-	.	gene_id "CUFF.10323"; transcript_id "CUFF.10323.2"; exon_number "5"; FPKM "2.0310798633"; frac "0.175750"; conf_lo "1.471613"; conf_hi "2.590546"; cov "10.599686";
Chr5	Cufflinks	exon	2607859	2607974	456	-	.	gene_id "CUFF.10323"; transcript_id "CUFF.10323.2"; exon_number "6"; FPKM "2.0310798633"; frac "0.175750"; conf_lo "1.471613"; conf_hi "2.590546"; cov "10.599686";
Chr5	Cufflinks	exon	2608059	2608885	456	-	.	gene_id "CUFF.10323"; transcript_id "CUFF.10323.2"; exon_number "7"; FPKM "2.0310798633"; frac "0.175750"; conf_lo "1.471613"; conf_hi "2.590546"; cov "10.599686";
Chr5	Cufflinks	exon	2609302	2609403	456	-	.	gene_id "CUFF.10323"; transcript_id "CUFF.10323.2"; exon_number "8"; FPKM "2.0310798633"; frac "0.175750"; conf_lo "1.471613"; conf_hi "2.590546"; cov "10.599686";
Chr5	Cufflinks	exon	2609535	2609914	456	-	.	gene_id "CUFF.10323"; transcript_id "CUFF.10323.2"; exon_number "9"; FPKM "2.0310798633"; frac "0.175750"; conf_lo "1.471613"; conf_hi "2.590546"; cov "10.599686";
Chr5	Cufflinks	exon	2610095	2610250	456	-	.	gene_id "CUFF.10323"; transcript_id "CUFF.10323.2"; exon_number "10"; FPKM "2.0310798633"; frac "0.175750"; conf_lo "1.471613"; conf_hi "2.590546"; cov "10.599686";
Chr5	Cufflinks	transcript	2606200	2609606	1	-	.	gene_id "CUFF.10323"; transcript_id "AT5G08130.3"; FPKM "0.0000000000"; frac "0.000000"; conf_lo "0.000000"; conf_hi "0.062928"; cov "0.000000"; full_read_support "no";
Chr5	Cufflinks	exon	2606200	2606744	1	-	.	gene_id "CUFF.10323"; transcript_id "AT5G08130.3"; exon_number "1"; FPKM "0.0000000000"; frac "0.000000"; conf_lo "0.000000"; conf_hi "0.062928"; cov "0.000000";
Chr5	Cufflinks	exon	2606837	2606948	1	-	.	gene_id "CUFF.10323"; transcript_id "AT5G08130.3"; exon_number "2"; FPKM "0.0000000000"; frac "0.000000"; conf_lo "0.000000"; conf_hi "0.062928"; cov "0.000000";
Chr5	Cufflinks	exon	2607050	2607384	1	-	.	gene_id "CUFF.10323"; transcript_id "AT5G08130.3"; exon_number "3"; FPKM "0.0000000000"; frac "0.000000"; conf_lo "0.000000"; conf_hi "0.062928"; cov "0.000000";
Chr5	Cufflinks	exon	2607499	2607594	1	-	.	gene_id "CUFF.10323"; transcript_id "AT5G08130.3"; exon_number "4"; FPKM "0.0000000000"; frac "0.000000"; conf_lo "0.000000"; conf_hi "0.062928"; cov "0.000000";
Chr5	Cufflinks	exon	2607692	2607761	1	-	.	gene_id "CUFF.10323"; transcript_id "AT5G08130.3"; exon_number "5"; FPKM "0.0000000000"; frac "0.000000"; conf_lo "0.000000"; conf_hi "0.062928"; cov "0.000000";
Chr5	Cufflinks	exon	2607859	2607973	1	-	.	gene_id "CUFF.10323"; transcript_id "AT5G08130.3"; exon_number "6"; FPKM "0.0000000000"; frac "0.000000"; conf_lo "0.000000"; conf_hi "0.062928"; cov "0.000000";
Chr5	Cufflinks	exon	2608059	2608195	1	-	.	gene_id "CUFF.10323"; transcript_id "AT5G08130.3"; exon_number "7"; FPKM "0.0000000000"; frac "0.000000"; conf_lo "0.000000"; conf_hi "0.062928"; cov "0.000000";
Chr5	Cufflinks	exon	2608280	2608382	1	-	.	gene_id "CUFF.10323"; transcript_id "AT5G08130.3"; exon_number "8"; FPKM "0.0000000000"; frac "0.000000"; conf_lo "0.000000"; conf_hi "0.062928"; cov "0.000000";
Chr5	Cufflinks	exon	2608484	2608885	1	-	.	gene_id "CUFF.10323"; transcript_id "AT5G08130.3"; exon_number "9"; FPKM "0.0000000000"; frac "0.000000"; conf_lo "0.000000"; conf_hi "0.062928"; cov "0.000000";
Chr5	Cufflinks	exon	2609302	2609354	1	-	.	gene_id "CUFF.10323"; transcript_id "AT5G08130.3"; exon_number "10"; FPKM "0.0000000000"; frac "0.000000"; conf_lo "0.000000"; conf_hi "0.062928"; cov "0.000000";
Chr5	Cufflinks	exon	2609535	2609606	1	-	.	gene_id "CUFF.10323"; transcript_id "AT5G08130.3"; exon_number "11"; FPKM "0.0000000000"; frac "0.000000"; conf_lo "0.000000"; conf_hi "0.062928"; cov "0.000000";
Chr5	Cufflinks	transcript	2606200	2609606	1	-	.	gene_id "CUFF.10323"; transcript_id "AT5G08130.1"; FPKM "0.0000000000"; frac "0.000000"; conf_lo "0.000000"; conf_hi "0.062825"; cov "0.000000"; full_read_support "no";
Chr5	Cufflinks	exon	2606200	2606744	1	-	.	gene_id "CUFF.10323"; transcript_id "AT5G08130.1"; exon_number "1"; FPKM "0.0000000000"; frac "0.000000"; conf_lo "0.000000"; conf_hi "0.062825"; cov "0.000000";
Chr5	Cufflinks	exon	2606837	2606948	1	-	.	gene_id "CUFF.10323"; transcript_id "AT5G08130.1"; exon_number "2"; FPKM "0.0000000000"; frac "0.000000"; conf_lo "0.000000"; conf_hi "0.062825"; cov "0.000000";
Chr5	Cufflinks	exon	2607050	2607387	1	-	.	gene_id "CUFF.10323"; transcript_id "AT5G08130.1"; exon_number "3"; FPKM "0.0000000000"; frac "0.000000"; conf_lo "0.000000"; conf_hi "0.062825"; cov "0.000000";
Chr5	Cufflinks	exon	2607499	2607594	1	-	.	gene_id "CUFF.10323"; transcript_id "AT5G08130.1"; exon_number "4"; FPKM "0.0000000000"; frac "0.000000"; conf_lo "0.000000"; conf_hi "0.062825"; cov "0.000000";
Chr5	Cufflinks	exon	2607692	2607761	1	-	.	gene_id "CUFF.10323"; transcript_id "AT5G08130.1"; exon_number "5"; FPKM "0.0000000000"; frac "0.000000"; conf_lo "0.000000"; conf_hi "0.062825"; cov "0.000000";
Chr5	Cufflinks	exon	2607859	2607973	1	-	.	gene_id "CUFF.10323"; transcript_id "AT5G08130.1"; exon_number "6"; FPKM "0.0000000000"; frac "0.000000"; conf_lo "0.000000"; conf_hi "0.062825"; cov "0.000000";
Chr5	Cufflinks	exon	2608059	2608195	1	-	.	gene_id "CUFF.10323"; transcript_id "AT5G08130.1"; exon_number "7"; FPKM "0.0000000000"; frac "0.000000"; conf_lo "0.000000"; conf_hi "0.062825"; cov "0.000000";
Chr5	Cufflinks	exon	2608280	2608382	1	-	.	gene_id "CUFF.10323"; transcript_id "AT5G08130.1"; exon_number "8"; FPKM "0.0000000000"; frac "0.000000"; conf_lo "0.000000"; conf_hi "0.062825"; cov "0.000000";
Chr5	Cufflinks	exon	2608484	2608885	1	-	.	gene_id "CUFF.10323"; transcript_id "AT5G08130.1"; exon_number "9"; FPKM "0.0000000000"; frac "0.000000"; conf_lo "0.000000"; conf_hi "0.062825"; cov "0.000000";
Chr5	Cufflinks	exon	2609302	2609354	1	-	.	gene_id "CUFF.10323"; transcript_id "AT5G08130.1"; exon_number "10"; FPKM "0.0000000000"; frac "0.000000"; conf_lo "0.000000"; conf_hi "0.062825"; cov "0.000000";
Chr5	Cufflinks	exon	2609535	2609606	1	-	.	gene_id "CUFF.10323"; transcript_id "AT5G08130.1"; exon_number "11"; FPKM "0.0000000000"; frac "0.000000"; conf_lo "0.000000"; conf_hi "0.062825"; cov "0.000000";
Chr5	Cufflinks	transcript	2606200	2610123	1	-	.	gene_id "CUFF.10323"; transcript_id "AT5G08130.2"; FPKM "0.0000000000"; frac "0.000000"; conf_lo "0.000000"; conf_hi "0.048215"; cov "0.000000"; full_read_support "yes";
Chr5	Cufflinks	exon	2606200	2606744	1	-	.	gene_id "CUFF.10323"; transcript_id "AT5G08130.2"; exon_number "1"; FPKM "0.0000000000"; frac "0.000000"; conf_lo "0.000000"; conf_hi "0.048215"; cov "0.000000";
Chr5	Cufflinks	exon	2606837	2606948	1	-	.	gene_id "CUFF.10323"; transcript_id "AT5G08130.2"; exon_number "2"; FPKM "0.0000000000"; frac "0.000000"; conf_lo "0.000000"; conf_hi "0.048215"; cov "0.000000";
Chr5	Cufflinks	exon	2607050	2607387	1	-	.	gene_id "CUFF.10323"; transcript_id "AT5G08130.2"; exon_number "3"; FPKM "0.0000000000"; frac "0.000000"; conf_lo "0.000000"; conf_hi "0.048215"; cov "0.000000";
Chr5	Cufflinks	exon	2607499	2607594	1	-	.	gene_id "CUFF.10323"; transcript_id "AT5G08130.2"; exon_number "4"; FPKM "0.0000000000"; frac "0.000000"; conf_lo "0.000000"; conf_hi "0.048215"; cov "0.000000";
Chr5	Cufflinks	exon	2607692	2607761	1	-	.	gene_id "CUFF.10323"; transcript_id "AT5G08130.2"; exon_number "5"; FPKM "0.0000000000"; frac "0.000000"; conf_lo "0.000000"; conf_hi "0.048215"; cov "0.000000";
Chr5	Cufflinks	exon	2607859	2607973	1	-	.	gene_id "CUFF.10323"; transcript_id "AT5G08130.2"; exon_number "6"; FPKM "0.0000000000"; frac "0.000000"; conf_lo "0.000000"; conf_hi "0.048215"; cov "0.000000";
Chr5	Cufflinks	exon	2608059	2608195	1	-	.	gene_id "CUFF.10323"; transcript_id "AT5G08130.2"; exon_number "7"; FPKM "0.0000000000"; frac "0.000000"; conf_lo "0.000000"; conf_hi "0.048215"; cov "0.000000";
Chr5	Cufflinks	exon	2608280	2608382	1	-	.	gene_id "CUFF.10323"; transcript_id "AT5G08130.2"; exon_number "8"; FPKM "0.0000000000"; frac "0.000000"; conf_lo "0.000000"; conf_hi "0.048215"; cov "0.000000";
Chr5	Cufflinks	exon	2608484	2608885	1	-	.	gene_id "CUFF.10323"; transcript_id "AT5G08130.2"; exon_number "9"; FPKM "0.0000000000"; frac "0.000000"; conf_lo "0.000000"; conf_hi "0.048215"; cov "0.000000";
Chr5	Cufflinks	exon	2609302	2609391	1	-	.	gene_id "CUFF.10323"; transcript_id "AT5G08130.2"; exon_number "10"; FPKM "0.0000000000"; frac "0.000000"; conf_lo "0.000000"; conf_hi "0.048215"; cov "0.000000";
Chr5	Cufflinks	exon	2609535	2610123	1	-	.	gene_id "CUFF.10323"; transcript_id "AT5G08130.2"; exon_number "11"; FPKM "0.0000000000"; frac "0.000000"; conf_lo "0.000000"; conf_hi "0.048215"; cov "0.000000";
Chr5	Cufflinks	transcript	2606200	2610250	1000	-	.	gene_id "CUFF.10323"; transcript_id "AT5G08130.5"; FPKM "4.4450718634"; frac "0.350735"; conf_lo "3.576006"; conf_hi "5.314138"; cov "23.197691"; full_read_support "yes";
Chr5	Cufflinks	exon	2606200	2606744	1000	-	.	gene_id "CUFF.10323"; transcript_id "AT5G08130.5"; exon_number "1"; FPKM "4.4450718634"; frac "0.350735"; conf_lo "3.576006"; conf_hi "5.314138"; cov "23.197691";
Chr5	Cufflinks	exon	2606837	2606948	1000	-	.	gene_id "CUFF.10323"; transcript_id "AT5G08130.5"; exon_number "2"; FPKM "4.4450718634"; frac "0.350735"; conf_lo "3.576006"; conf_hi "5.314138"; cov "23.197691";
Chr5	Cufflinks	exon	2607050	2607384	1000	-	.	gene_id "CUFF.10323"; transcript_id "AT5G08130.5"; exon_number "3"; FPKM "4.4450718634"; frac "0.350735"; conf_lo "3.576006"; conf_hi "5.314138"; cov "23.197691";
Chr5	Cufflinks	exon	2607499	2607594	1000	-	.	gene_id "CUFF.10323"; transcript_id "AT5G08130.5"; exon_number "4"; FPKM "4.4450718634"; frac "0.350735"; conf_lo "3.576006"; conf_hi "5.314138"; cov "23.197691";
Chr5	Cufflinks	exon	2607692	2607761	1000	-	.	gene_id "CUFF.10323"; transcript_id "AT5G08130.5"; exon_number "5"; FPKM "4.4450718634"; frac "0.350735"; conf_lo "3.576006"; conf_hi "5.314138"; cov "23.197691";
Chr5	Cufflinks	exon	2607859	2607973	1000	-	.	gene_id "CUFF.10323"; transcript_id "AT5G08130.5"; exon_number "6"; FPKM "4.4450718634"; frac "0.350735"; conf_lo "3.576006"; conf_hi "5.314138"; cov "23.197691";
Chr5	Cufflinks	exon	2608059	2608195	1000	-	.	gene_id "CUFF.10323"; transcript_id "AT5G08130.5"; exon_number "7"; FPKM "4.4450718634"; frac "0.350735"; conf_lo "3.576006"; conf_hi "5.314138"; cov "23.197691";
Chr5	Cufflinks	exon	2608280	2608382	1000	-	.	gene_id "CUFF.10323"; transcript_id "AT5G08130.5"; exon_number "8"; FPKM "4.4450718634"; frac "0.350735"; conf_lo "3.576006"; conf_hi "5.314138"; cov "23.197691";
Chr5	Cufflinks	exon	2608484	2608885	1000	-	.	gene_id "CUFF.10323"; transcript_id "AT5G08130.5"; exon_number "9"; FPKM "4.4450718634"; frac "0.350735"; conf_lo "3.576006"; conf_hi "5.314138"; cov "23.197691";
Chr5	Cufflinks	exon	2609302	2609403	1000	-	.	gene_id "CUFF.10323"; transcript_id "AT5G08130.5"; exon_number "10"; FPKM "4.4450718634"; frac "0.350735"; conf_lo "3.576006"; conf_hi "5.314138"; cov "23.197691";
Chr5	Cufflinks	exon	2609535	2609914	1000	-	.	gene_id "CUFF.10323"; transcript_id "AT5G08130.5"; exon_number "11"; FPKM "4.4450718634"; frac "0.350735"; conf_lo "3.576006"; conf_hi "5.314138"; cov "23.197691";
Chr5	Cufflinks	exon	2610095	2610250	1000	-	.	gene_id "CUFF.10323"; transcript_id "AT5G08130.5"; exon_number "12"; FPKM "4.4450718634"; frac "0.350735"; conf_lo "3.576006"; conf_hi "5.314138"; cov "23.197691";
Chr5	Cufflinks	transcript	2606200	2610250	799	-	.	gene_id "CUFF.10323"; transcript_id "AT5G08130.4"; FPKM "3.5531133624"; frac "0.279276"; conf_lo "2.729435"; conf_hi "4.376791"; cov "18.542788"; full_read_support "yes";
Chr5	Cufflinks	exon	2606200	2606744	799	-	.	gene_id "CUFF.10323"; transcript_id "AT5G08130.4"; exon_number "1"; FPKM "3.5531133624"; frac "0.279276"; conf_lo "2.729435"; conf_hi "4.376791"; cov "18.542788";
Chr5	Cufflinks	exon	2606837	2606948	799	-	.	gene_id "CUFF.10323"; transcript_id "AT5G08130.4"; exon_number "2"; FPKM "3.5531133624"; frac "0.279276"; conf_lo "2.729435"; conf_hi "4.376791"; cov "18.542788";
Chr5	Cufflinks	exon	2607050	2607387	799	-	.	gene_id "CUFF.10323"; transcript_id "AT5G08130.4"; exon_number "3"; FPKM "3.5531133624"; frac "0.279276"; conf_lo "2.729435"; conf_hi "4.376791"; cov "18.542788";
Chr5	Cufflinks	exon	2607499	2607594	799	-	.	gene_id "CUFF.10323"; transcript_id "AT5G08130.4"; exon_number "4"; FPKM "3.5531133624"; frac "0.279276"; conf_lo "2.729435"; conf_hi "4.376791"; cov "18.542788";
Chr5	Cufflinks	exon	2607692	2607761	799	-	.	gene_id "CUFF.10323"; transcript_id "AT5G08130.4"; exon_number "5"; FPKM "3.5531133624"; frac "0.279276"; conf_lo "2.729435"; conf_hi "4.376791"; cov "18.542788";
Chr5	Cufflinks	exon	2607859	2607973	799	-	.	gene_id "CUFF.10323"; transcript_id "AT5G08130.4"; exon_number "6"; FPKM "3.5531133624"; frac "0.279276"; conf_lo "2.729435"; conf_hi "4.376791"; cov "18.542788";
Chr5	Cufflinks	exon	2608059	2608195	799	-	.	gene_id "CUFF.10323"; transcript_id "AT5G08130.4"; exon_number "7"; FPKM "3.5531133624"; frac "0.279276"; conf_lo "2.729435"; conf_hi "4.376791"; cov "18.542788";
Chr5	Cufflinks	exon	2608280	2608382	799	-	.	gene_id "CUFF.10323"; transcript_id "AT5G08130.4"; exon_number "8"; FPKM "3.5531133624"; frac "0.279276"; conf_lo "2.729435"; conf_hi "4.376791"; cov "18.542788";
Chr5	Cufflinks	exon	2608484	2608885	799	-	.	gene_id "CUFF.10323"; transcript_id "AT5G08130.4"; exon_number "9"; FPKM "3.5531133624"; frac "0.279276"; conf_lo "2.729435"; conf_hi "4.376791"; cov "18.542788";
Chr5	Cufflinks	exon	2609302	2609391	799	-	.	gene_id "CUFF.10323"; transcript_id "AT5G08130.4"; exon_number "10"; FPKM "3.5531133624"; frac "0.279276"; conf_lo "2.729435"; conf_hi "4.376791"; cov "18.542788";
Chr5	Cufflinks	exon	2609535	2609914	799	-	.	gene_id "CUFF.10323"; transcript_id "AT5G08130.4"; exon_number "11"; FPKM "3.5531133624"; frac "0.279276"; conf_lo "2.729435"; conf_hi "4.376791"; cov "18.542788";
Chr5	Cufflinks	exon	2610095	2610250	799	-	.	gene_id "CUFF.10323"; transcript_id "AT5G08130.4"; exon_number "12"; FPKM "3.5531133624"; frac "0.279276"; conf_lo "2.729435"; conf_hi "4.376791"; cov "18.542788";
Chr5	Cufflinks	transcript	2606208	2610250	1	-	.	gene_id "CUFF.10323"; transcript_id "AT5G08130.6"; FPKM "0.0000000000"; frac "0.000000"; conf_lo "0.000000"; conf_hi "0.049482"; cov "0.000000"; full_read_support "yes";
Chr5	Cufflinks	exon	2606208	2606744	1	-	.	gene_id "CUFF.10323"; transcript_id "AT5G08130.6"; exon_number "1"; FPKM "0.0000000000"; frac "0.000000"; conf_lo "0.000000"; conf_hi "0.049482"; cov "0.000000";
Chr5	Cufflinks	exon	2606837	2606948	1	-	.	gene_id "CUFF.10323"; transcript_id "AT5G08130.6"; exon_number "2"; FPKM "0.0000000000"; frac "0.000000"; conf_lo "0.000000"; conf_hi "0.049482"; cov "0.000000";
Chr5	Cufflinks	exon	2607050	2607387	1	-	.	gene_id "CUFF.10323"; transcript_id "AT5G08130.6"; exon_number "3"; FPKM "0.0000000000"; frac "0.000000"; conf_lo "0.000000"; conf_hi "0.049482"; cov "0.000000";
Chr5	Cufflinks	exon	2607499	2607594	1	-	.	gene_id "CUFF.10323"; transcript_id "AT5G08130.6"; exon_number "4"; FPKM "0.0000000000"; frac "0.000000"; conf_lo "0.000000"; conf_hi "0.049482"; cov "0.000000";
Chr5	Cufflinks	exon	2607692	2607761	1	-	.	gene_id "CUFF.10323"; transcript_id "AT5G08130.6"; exon_number "5"; FPKM "0.0000000000"; frac "0.000000"; conf_lo "0.000000"; conf_hi "0.049482"; cov "0.000000";
Chr5	Cufflinks	exon	2607859	2607973	1	-	.	gene_id "CUFF.10323"; transcript_id "AT5G08130.6"; exon_number "6"; FPKM "0.0000000000"; frac "0.000000"; conf_lo "0.000000"; conf_hi "0.049482"; cov "0.000000";
Chr5	Cufflinks	exon	2608059	2608195	1	-	.	gene_id "CUFF.10323"; transcript_id "AT5G08130.6"; exon_number "7"; FPKM "0.0000000000"; frac "0.000000"; conf_lo "0.000000"; conf_hi "0.049482"; cov "0.000000";
Chr5	Cufflinks	exon	2608280	2608370	1	-	.	gene_id "CUFF.10323"; transcript_id "AT5G08130.6"; exon_number "8"; FPKM "0.0000000000"; frac "0.000000"; conf_lo "0.000000"; conf_hi "0.049482"; cov "0.000000";
Chr5	Cufflinks	exon	2608484	2608885	1	-	.	gene_id "CUFF.10323"; transcript_id "AT5G08130.6"; exon_number "9"; FPKM "0.0000000000"; frac "0.000000"; conf_lo "0.000000"; conf_hi "0.049482"; cov "0.000000";
Chr5	Cufflinks	exon	2609302	2609403	1	-	.	gene_id "CUFF.10323"; transcript_id "AT5G08130.6"; exon_number "10"; FPKM "0.0000000000"; frac "0.000000"; conf_lo "0.000000"; conf_hi "0.049482"; cov "0.000000";
Chr5	Cufflinks	exon	2609535	2609914	1	-	.	gene_id "CUFF.10323"; transcript_id "AT5G08130.6"; exon_number "11"; FPKM "0.0000000000"; frac "0.000000"; conf_lo "0.000000"; conf_hi "0.049482"; cov "0.000000";
Chr5	Cufflinks	exon	2610095	2610250	1	-	.	gene_id "CUFF.10323"; transcript_id "AT5G08130.6"; exon_number "12"; FPKM "0.0000000000"; frac "0.000000"; conf_lo "0.000000"; conf_hi "0.049482"; cov "0.000000";
Chr5	Cufflinks	transcript	2616345	2617881	1000	+	.	gene_id "AT5G08139"; transcript_id "AT5G08139.1"; FPKM "2.3019605968"; frac "1.000000"; conf_lo "1.648430"; conf_hi "2.955491"; cov "12.011728"; full_read_support "yes";
Chr5	Cufflinks	exon	2616345	2617881	1000	+	.	gene_id "AT5G08139"; transcript_id "AT5G08139.1"; exon_number "1"; FPKM "2.3019605968"; frac "1.000000"; conf_lo "1.648430"; conf_hi "2.955491"; cov "12.011728";
Chr5	Cufflinks	transcript	2619142	2619555	1	+	.	gene_id "AT5G08141"; transcript_id "AT5G08141.1"; FPKM "0.0000000000"; frac "0.000000"; conf_lo "0.000000"; conf_hi "0.000000"; cov "0.000000"; full_read_support "no";
Chr5	Cufflinks	exon	2619142	2619555	1	+	.	gene_id "AT5G08141"; transcript_id "AT5G08141.1"; exon_number "1"; FPKM "0.0000000000"; frac "0.000000"; conf_lo "0.000000"; conf_hi "0.000000"; cov "0.000000";
Chr5	Cufflinks	transcript	2622030	2622720	1000	-	.	gene_id "AT5G08150"; transcript_id "AT5G08150.1"; FPKM "0.7234822961"; frac "1.000000"; conf_lo "0.057954"; conf_hi "1.389011"; cov "3.779202"; full_read_support "yes";
Chr5	Cufflinks	exon	2622030	2622720	1000	-	.	gene_id "AT5G08150"; transcript_id "AT5G08150.1"; exon_number "1"; FPKM "0.7234822961"; frac "1.000000"; conf_lo "0.057954"; conf_hi "1.389011"; cov "3.779202";
Chr5	Cufflinks	transcript	2625559	2628110	1	-	.	gene_id "CUFF.10324"; transcript_id "AT5G08160.2"; FPKM "0.0000000000"; frac "0.000000"; conf_lo "0.000000"; conf_hi "0.093135"; cov "0.000000"; full_read_support "no";
Chr5	Cufflinks	exon	2625559	2626131	1	-	.	gene_id "CUFF.10324"; transcript_id "AT5G08160.2"; exon_number "1"; FPKM "0.0000000000"; frac "0.000000"; conf_lo "0.000000"; conf_hi "0.093135"; cov "0.000000";
Chr5	Cufflinks	exon	2626218	2626342	1	-	.	gene_id "CUFF.10324"; transcript_id "AT5G08160.2"; exon_number "2"; FPKM "0.0000000000"; frac "0.000000"; conf_lo "0.000000"; conf_hi "0.093135"; cov "0.000000";
Chr5	Cufflinks	exon	2626487	2626672	1	-	.	gene_id "CUFF.10324"; transcript_id "AT5G08160.2"; exon_number "3"; FPKM "0.0000000000"; frac "0.000000"; conf_lo "0.000000"; conf_hi "0.093135"; cov "0.000000";
Chr5	Cufflinks	exon	2626828	2626971	1	-	.	gene_id "CUFF.10324"; transcript_id "AT5G08160.2"; exon_number "4"; FPKM "0.0000000000"; frac "0.000000"; conf_lo "0.000000"; conf_hi "0.093135"; cov "0.000000";
Chr5	Cufflinks	exon	2627082	2627224	1	-	.	gene_id "CUFF.10324"; transcript_id "AT5G08160.2"; exon_number "5"; FPKM "0.0000000000"; frac "0.000000"; conf_lo "0.000000"; conf_hi "0.093135"; cov "0.000000";
Chr5	Cufflinks	exon	2627726	2627744	1	-	.	gene_id "CUFF.10324"; transcript_id "AT5G08160.2"; exon_number "6"; FPKM "0.0000000000"; frac "0.000000"; conf_lo "0.000000"; conf_hi "0.093135"; cov "0.000000";
Chr5	Cufflinks	exon	2627853	2628110	1	-	.	gene_id "CUFF.10324"; transcript_id "AT5G08160.2"; exon_number "7"; FPKM "0.0000000000"; frac "0.000000"; conf_lo "0.000000"; conf_hi "0.093135"; cov "0.000000";
Chr5	Cufflinks	transcript	2625559	2628110	1000	-	.	gene_id "CUFF.10324"; transcript_id "AT5G08160.1"; FPKM "14.8150167316"; frac "1.000000"; conf_lo "13.093756"; conf_hi "16.536278"; cov "77.334755"; full_read_support "yes";
Chr5	Cufflinks	exon	2625559	2626131	1000	-	.	gene_id "CUFF.10324"; transcript_id "AT5G08160.1"; exon_number "1"; FPKM "14.8150167316"; frac "1.000000"; conf_lo "13.093756"; conf_hi "16.536278"; cov "77.334755";
Chr5	Cufflinks	exon	2626218	2626342	1000	-	.	gene_id "CUFF.10324"; transcript_id "AT5G08160.1"; exon_number "2"; FPKM "14.8150167316"; frac "1.000000"; conf_lo "13.093756"; conf_hi "16.536278"; cov "77.334755";
Chr5	Cufflinks	exon	2626487	2626672	1000	-	.	gene_id "CUFF.10324"; transcript_id "AT5G08160.1"; exon_number "3"; FPKM "14.8150167316"; frac "1.000000"; conf_lo "13.093756"; conf_hi "16.536278"; cov "77.334755";
Chr5	Cufflinks	exon	2626828	2626971	1000	-	.	gene_id "CUFF.10324"; transcript_id "AT5G08160.1"; exon_number "4"; FPKM "14.8150167316"; frac "1.000000"; conf_lo "13.093756"; conf_hi "16.536278"; cov "77.334755";
Chr5	Cufflinks	exon	2627082	2627224	1000	-	.	gene_id "CUFF.10324"; transcript_id "AT5G08160.1"; exon_number "5"; FPKM "14.8150167316"; frac "1.000000"; conf_lo "13.093756"; conf_hi "16.536278"; cov "77.334755";
Chr5	Cufflinks	exon	2627726	2628110	1000	-	.	gene_id "CUFF.10324"; transcript_id "AT5G08160.1"; exon_number "6"; FPKM "14.8150167316"; frac "1.000000"; conf_lo "13.093756"; conf_hi "16.536278"; cov "77.334755";
Chr5	Cufflinks	transcript	2628325	2631098	1000	-	.	gene_id "CUFF.10325"; transcript_id "AT5G08170.1"; FPKM "4.8940167451"; frac "0.784861"; conf_lo "3.869299"; conf_hi "5.918734"; cov "25.542624"; full_read_support "yes";
Chr5	Cufflinks	exon	2628325	2628773	1000	-	.	gene_id "CUFF.10325"; transcript_id "AT5G08170.1"; exon_number "1"; FPKM "4.8940167451"; frac "0.784861"; conf_lo "3.869299"; conf_hi "5.918734"; cov "25.542624";
Chr5	Cufflinks	exon	2628863	2629021	1000	-	.	gene_id "CUFF.10325"; transcript_id "AT5G08170.1"; exon_number "2"; FPKM "4.8940167451"; frac "0.784861"; conf_lo "3.869299"; conf_hi "5.918734"; cov "25.542624";
Chr5	Cufflinks	exon	2629101	2629333	1000	-	.	gene_id "CUFF.10325"; transcript_id "AT5G08170.1"; exon_number "3"; FPKM "4.8940167451"; frac "0.784861"; conf_lo "3.869299"; conf_hi "5.918734"; cov "25.542624";
Chr5	Cufflinks	exon	2629423	2629557	1000	-	.	gene_id "CUFF.10325"; transcript_id "AT5G08170.1"; exon_number "4"; FPKM "4.8940167451"; frac "0.784861"; conf_lo "3.869299"; conf_hi "5.918734"; cov "25.542624";
Chr5	Cufflinks	exon	2629672	2629750	1000	-	.	gene_id "CUFF.10325"; transcript_id "AT5G08170.1"; exon_number "5"; FPKM "4.8940167451"; frac "0.784861"; conf_lo "3.869299"; conf_hi "5.918734"; cov "25.542624";
Chr5	Cufflinks	exon	2629856	2629911	1000	-	.	gene_id "CUFF.10325"; transcript_id "AT5G08170.1"; exon_number "6"; FPKM "4.8940167451"; frac "0.784861"; conf_lo "3.869299"; conf_hi "5.918734"; cov "25.542624";
Chr5	Cufflinks	exon	2629984	2630068	1000	-	.	gene_id "CUFF.10325"; transcript_id "AT5G08170.1"; exon_number "7"; FPKM "4.8940167451"; frac "0.784861"; conf_lo "3.869299"; conf_hi "5.918734"; cov "25.542624";
Chr5	Cufflinks	exon	2630155	2630244	1000	-	.	gene_id "CUFF.10325"; transcript_id "AT5G08170.1"; exon_number "8"; FPKM "4.8940167451"; frac "0.784861"; conf_lo "3.869299"; conf_hi "5.918734"; cov "25.542624";
Chr5	Cufflinks	exon	2630361	2630474	1000	-	.	gene_id "CUFF.10325"; transcript_id "AT5G08170.1"; exon_number "9"; FPKM "4.8940167451"; frac "0.784861"; conf_lo "3.869299"; conf_hi "5.918734"; cov "25.542624";
Chr5	Cufflinks	exon	2630958	2631098	1000	-	.	gene_id "CUFF.10325"; transcript_id "AT5G08170.1"; exon_number "10"; FPKM "4.8940167451"; frac "0.784861"; conf_lo "3.869299"; conf_hi "5.918734"; cov "25.542624";
Chr5	Cufflinks	transcript	2628325	2631120	269	-	.	gene_id "CUFF.10325"; transcript_id "CUFF.10325.2"; FPKM "1.3186367228"; frac "0.215139"; conf_lo "0.692146"; conf_hi "1.945127"; cov "6.882167"; full_read_support "yes";
Chr5	Cufflinks	exon	2628325	2628773	269	-	.	gene_id "CUFF.10325"; transcript_id "CUFF.10325.2"; exon_number "1"; FPKM "1.3186367228"; frac "0.215139"; conf_lo "0.692146"; conf_hi "1.945127"; cov "6.882167";
Chr5	Cufflinks	exon	2628863	2629021	269	-	.	gene_id "CUFF.10325"; transcript_id "CUFF.10325.2"; exon_number "2"; FPKM "1.3186367228"; frac "0.215139"; conf_lo "0.692146"; conf_hi "1.945127"; cov "6.882167";
Chr5	Cufflinks	exon	2629101	2629333	269	-	.	gene_id "CUFF.10325"; transcript_id "CUFF.10325.2"; exon_number "3"; FPKM "1.3186367228"; frac "0.215139"; conf_lo "0.692146"; conf_hi "1.945127"; cov "6.882167";
Chr5	Cufflinks	exon	2629423	2629557	269	-	.	gene_id "CUFF.10325"; transcript_id "CUFF.10325.2"; exon_number "4"; FPKM "1.3186367228"; frac "0.215139"; conf_lo "0.692146"; conf_hi "1.945127"; cov "6.882167";
Chr5	Cufflinks	exon	2629672	2629751	269	-	.	gene_id "CUFF.10325"; transcript_id "CUFF.10325.2"; exon_number "5"; FPKM "1.3186367228"; frac "0.215139"; conf_lo "0.692146"; conf_hi "1.945127"; cov "6.882167";
Chr5	Cufflinks	exon	2629856	2629911	269	-	.	gene_id "CUFF.10325"; transcript_id "CUFF.10325.2"; exon_number "6"; FPKM "1.3186367228"; frac "0.215139"; conf_lo "0.692146"; conf_hi "1.945127"; cov "6.882167";
Chr5	Cufflinks	exon	2629984	2630068	269	-	.	gene_id "CUFF.10325"; transcript_id "CUFF.10325.2"; exon_number "7"; FPKM "1.3186367228"; frac "0.215139"; conf_lo "0.692146"; conf_hi "1.945127"; cov "6.882167";
Chr5	Cufflinks	exon	2630155	2630244	269	-	.	gene_id "CUFF.10325"; transcript_id "CUFF.10325.2"; exon_number "8"; FPKM "1.3186367228"; frac "0.215139"; conf_lo "0.692146"; conf_hi "1.945127"; cov "6.882167";
Chr5	Cufflinks	exon	2630361	2630474	269	-	.	gene_id "CUFF.10325"; transcript_id "CUFF.10325.2"; exon_number "9"; FPKM "1.3186367228"; frac "0.215139"; conf_lo "0.692146"; conf_hi "1.945127"; cov "6.882167";
Chr5	Cufflinks	exon	2630958	2631120	269	-	.	gene_id "CUFF.10325"; transcript_id "CUFF.10325.2"; exon_number "10"; FPKM "1.3186367228"; frac "0.215139"; conf_lo "0.692146"; conf_hi "1.945127"; cov "6.882167";
Chr5	Cufflinks	transcript	2631516	2633850	1	-	.	gene_id "CUFF.10326"; transcript_id "AT5G08180.2"; FPKM "0.0000000000"; frac "0.000000"; conf_lo "0.000000"; conf_hi "0.140713"; cov "0.000000"; full_read_support "no";
Chr5	Cufflinks	exon	2631516	2632004	1	-	.	gene_id "CUFF.10326"; transcript_id "AT5G08180.2"; exon_number "1"; FPKM "0.0000000000"; frac "0.000000"; conf_lo "0.000000"; conf_hi "0.140713"; cov "0.000000";
Chr5	Cufflinks	exon	2632097	2632202	1	-	.	gene_id "CUFF.10326"; transcript_id "AT5G08180.2"; exon_number "2"; FPKM "0.0000000000"; frac "0.000000"; conf_lo "0.000000"; conf_hi "0.140713"; cov "0.000000";
Chr5	Cufflinks	exon	2633064	2633133	1	-	.	gene_id "CUFF.10326"; transcript_id "AT5G08180.2"; exon_number "3"; FPKM "0.0000000000"; frac "0.000000"; conf_lo "0.000000"; conf_hi "0.140713"; cov "0.000000";
Chr5	Cufflinks	exon	2633242	2633435	1	-	.	gene_id "CUFF.10326"; transcript_id "AT5G08180.2"; exon_number "4"; FPKM "0.0000000000"; frac "0.000000"; conf_lo "0.000000"; conf_hi "0.140713"; cov "0.000000";
Chr5	Cufflinks	exon	2633679	2633850	1	-	.	gene_id "CUFF.10326"; transcript_id "AT5G08180.2"; exon_number "5"; FPKM "0.0000000000"; frac "0.000000"; conf_lo "0.000000"; conf_hi "0.140713"; cov "0.000000";
Chr5	Cufflinks	transcript	2631654	2633455	1000	-	.	gene_id "CUFF.10326"; transcript_id "AT5G08180.1"; FPKM "104.3232205519"; frac "1.000000"; conf_lo "96.262752"; conf_hi "112.383689"; cov "544.575105"; full_read_support "yes";
Chr5	Cufflinks	exon	2631654	2632004	1000	-	.	gene_id "CUFF.10326"; transcript_id "AT5G08180.1"; exon_number "1"; FPKM "104.3232205519"; frac "1.000000"; conf_lo "96.262752"; conf_hi "112.383689"; cov "544.575105";
Chr5	Cufflinks	exon	2632097	2632202	1000	-	.	gene_id "CUFF.10326"; transcript_id "AT5G08180.1"; exon_number "2"; FPKM "104.3232205519"; frac "1.000000"; conf_lo "96.262752"; conf_hi "112.383689"; cov "544.575105";
Chr5	Cufflinks	exon	2633064	2633133	1000	-	.	gene_id "CUFF.10326"; transcript_id "AT5G08180.1"; exon_number "3"; FPKM "104.3232205519"; frac "1.000000"; conf_lo "96.262752"; conf_hi "112.383689"; cov "544.575105";
Chr5	Cufflinks	exon	2633242	2633455	1000	-	.	gene_id "CUFF.10326"; transcript_id "AT5G08180.1"; exon_number "4"; FPKM "104.3232205519"; frac "1.000000"; conf_lo "96.262752"; conf_hi "112.383689"; cov "544.575105";
Chr5	Cufflinks	transcript	2634101	2635436	1	-	.	gene_id "CUFF.10326"; transcript_id "AT5G08185.3"; FPKM "0.0000000000"; frac "0.000000"; conf_lo "0.000000"; conf_hi "0.314439"; cov "0.000000"; full_read_support "no";
Chr5	Cufflinks	exon	2634101	2634391	1	-	.	gene_id "CUFF.10326"; transcript_id "AT5G08185.3"; exon_number "1"; FPKM "0.0000000000"; frac "0.000000"; conf_lo "0.000000"; conf_hi "0.314439"; cov "0.000000";
Chr5	Cufflinks	exon	2634772	2634872	1	-	.	gene_id "CUFF.10326"; transcript_id "AT5G08185.3"; exon_number "2"; FPKM "0.0000000000"; frac "0.000000"; conf_lo "0.000000"; conf_hi "0.314439"; cov "0.000000";
Chr5	Cufflinks	exon	2634974	2635046	1	-	.	gene_id "CUFF.10326"; transcript_id "AT5G08185.3"; exon_number "3"; FPKM "0.0000000000"; frac "0.000000"; conf_lo "0.000000"; conf_hi "0.314439"; cov "0.000000";
Chr5	Cufflinks	exon	2635322	2635436	1	-	.	gene_id "CUFF.10326"; transcript_id "AT5G08185.3"; exon_number "4"; FPKM "0.0000000000"; frac "0.000000"; conf_lo "0.000000"; conf_hi "0.314439"; cov "0.000000";
Chr5	Cufflinks	transcript	2634101	2635438	1	-	.	gene_id "CUFF.10326"; transcript_id "AT5G08185.4"; FPKM "0.0000000000"; frac "0.000000"; conf_lo "0.000000"; conf_hi "0.258530"; cov "0.000000"; full_read_support "yes";
Chr5	Cufflinks	exon	2634101	2634391	1	-	.	gene_id "CUFF.10326"; transcript_id "AT5G08185.4"; exon_number "1"; FPKM "0.0000000000"; frac "0.000000"; conf_lo "0.000000"; conf_hi "0.258530"; cov "0.000000";
Chr5	Cufflinks	exon	2634772	2634872	1	-	.	gene_id "CUFF.10326"; transcript_id "AT5G08185.4"; exon_number "2"; FPKM "0.0000000000"; frac "0.000000"; conf_lo "0.000000"; conf_hi "0.258530"; cov "0.000000";
Chr5	Cufflinks	exon	2634974	2635041	1	-	.	gene_id "CUFF.10326"; transcript_id "AT5G08185.4"; exon_number "3"; FPKM "0.0000000000"; frac "0.000000"; conf_lo "0.000000"; conf_hi "0.258530"; cov "0.000000";
Chr5	Cufflinks	exon	2635134	2635215	1	-	.	gene_id "CUFF.10326"; transcript_id "AT5G08185.4"; exon_number "4"; FPKM "0.0000000000"; frac "0.000000"; conf_lo "0.000000"; conf_hi "0.258530"; cov "0.000000";
Chr5	Cufflinks	exon	2635322	2635438	1	-	.	gene_id "CUFF.10326"; transcript_id "AT5G08185.4"; exon_number "5"; FPKM "0.0000000000"; frac "0.000000"; conf_lo "0.000000"; conf_hi "0.258530"; cov "0.000000";
Chr5	Cufflinks	transcript	2634101	2635438	1	-	.	gene_id "CUFF.10326"; transcript_id "AT5G08185.2"; FPKM "0.0000000000"; frac "0.000000"; conf_lo "0.000000"; conf_hi "0.252284"; cov "0.000000"; full_read_support "no";
Chr5	Cufflinks	exon	2634101	2634391	1	-	.	gene_id "CUFF.10326"; transcript_id "AT5G08185.2"; exon_number "1"; FPKM "0.0000000000"; frac "0.000000"; conf_lo "0.000000"; conf_hi "0.252284"; cov "0.000000";
Chr5	Cufflinks	exon	2634772	2634872	1	-	.	gene_id "CUFF.10326"; transcript_id "AT5G08185.2"; exon_number "2"; FPKM "0.0000000000"; frac "0.000000"; conf_lo "0.000000"; conf_hi "0.252284"; cov "0.000000";
Chr5	Cufflinks	exon	2634974	2635041	1	-	.	gene_id "CUFF.10326"; transcript_id "AT5G08185.2"; exon_number "3"; FPKM "0.0000000000"; frac "0.000000"; conf_lo "0.000000"; conf_hi "0.252284"; cov "0.000000";
Chr5	Cufflinks	exon	2635134	2635226	1	-	.	gene_id "CUFF.10326"; transcript_id "AT5G08185.2"; exon_number "4"; FPKM "0.0000000000"; frac "0.000000"; conf_lo "0.000000"; conf_hi "0.252284"; cov "0.000000";
Chr5	Cufflinks	exon	2635322	2635438	1	-	.	gene_id "CUFF.10326"; transcript_id "AT5G08185.2"; exon_number "5"; FPKM "0.0000000000"; frac "0.000000"; conf_lo "0.000000"; conf_hi "0.252284"; cov "0.000000";
Chr5	Cufflinks	transcript	2634104	2635436	1	-	.	gene_id "CUFF.10326"; transcript_id "AT5G08185.1"; FPKM "0.0000000000"; frac "0.000000"; conf_lo "0.000000"; conf_hi "0.298119"; cov "0.000000"; full_read_support "no";
Chr5	Cufflinks	exon	2634104	2634391	1	-	.	gene_id "CUFF.10326"; transcript_id "AT5G08185.1"; exon_number "1"; FPKM "0.0000000000"; frac "0.000000"; conf_lo "0.000000"; conf_hi "0.298119"; cov "0.000000";
Chr5	Cufflinks	exon	2634772	2634875	1	-	.	gene_id "CUFF.10326"; transcript_id "AT5G08185.1"; exon_number "2"; FPKM "0.0000000000"; frac "0.000000"; conf_lo "0.000000"; conf_hi "0.298119"; cov "0.000000";
Chr5	Cufflinks	exon	2635134	2635226	1	-	.	gene_id "CUFF.10326"; transcript_id "AT5G08185.1"; exon_number "3"; FPKM "0.0000000000"; frac "0.000000"; conf_lo "0.000000"; conf_hi "0.298119"; cov "0.000000";
Chr5	Cufflinks	exon	2635322	2635436	1	-	.	gene_id "CUFF.10326"; transcript_id "AT5G08185.1"; exon_number "4"; FPKM "0.0000000000"; frac "0.000000"; conf_lo "0.000000"; conf_hi "0.298119"; cov "0.000000";
Chr5	Cufflinks	transcript	2635872	2637433	191	+	.	gene_id "CUFF.10327"; transcript_id "CUFF.10327.1"; FPKM "1.5813581478"; frac "0.179433"; conf_lo "0.793721"; conf_hi "2.368995"; cov "8.249053"; full_read_support "yes";
Chr5	Cufflinks	exon	2635872	2636093	191	+	.	gene_id "CUFF.10327"; transcript_id "CUFF.10327.1"; exon_number "1"; FPKM "1.5813581478"; frac "0.179433"; conf_lo "0.793721"; conf_hi "2.368995"; cov "8.249053";
Chr5	Cufflinks	exon	2636194	2636258	191	+	.	gene_id "CUFF.10327"; transcript_id "CUFF.10327.1"; exon_number "2"; FPKM "1.5813581478"; frac "0.179433"; conf_lo "0.793721"; conf_hi "2.368995"; cov "8.249053";
Chr5	Cufflinks	exon	2636428	2636517	191	+	.	gene_id "CUFF.10327"; transcript_id "CUFF.10327.1"; exon_number "3"; FPKM "1.5813581478"; frac "0.179433"; conf_lo "0.793721"; conf_hi "2.368995"; cov "8.249053";
Chr5	Cufflinks	exon	2636611	2636856	191	+	.	gene_id "CUFF.10327"; transcript_id "CUFF.10327.1"; exon_number "4"; FPKM "1.5813581478"; frac "0.179433"; conf_lo "0.793721"; conf_hi "2.368995"; cov "8.249053";
Chr5	Cufflinks	exon	2636943	2637433	191	+	.	gene_id "CUFF.10327"; transcript_id "CUFF.10327.1"; exon_number "5"; FPKM "1.5813581478"; frac "0.179433"; conf_lo "0.793721"; conf_hi "2.368995"; cov "8.249053";
Chr5	Cufflinks	transcript	2635902	2637433	1	+	.	gene_id "CUFF.10327"; transcript_id "AT5G08190.2"; FPKM "0.0000000000"; frac "0.000000"; conf_lo "0.000000"; conf_hi "0.146454"; cov "0.000000"; full_read_support "yes";
Chr5	Cufflinks	exon	2635902	2636093	1	+	.	gene_id "CUFF.10327"; transcript_id "AT5G08190.2"; exon_number "1"; FPKM "0.0000000000"; frac "0.000000"; conf_lo "0.000000"; conf_hi "0.146454"; cov "0.000000";
Chr5	Cufflinks	exon	2636194	2636258	1	+	.	gene_id "CUFF.10327"; transcript_id "AT5G08190.2"; exon_number "2"; FPKM "0.0000000000"; frac "0.000000"; conf_lo "0.000000"; conf_hi "0.146454"; cov "0.000000";
Chr5	Cufflinks	exon	2636428	2636517	1	+	.	gene_id "CUFF.10327"; transcript_id "AT5G08190.2"; exon_number "3"; FPKM "0.0000000000"; frac "0.000000"; conf_lo "0.000000"; conf_hi "0.146454"; cov "0.000000";
Chr5	Cufflinks	exon	2636611	2636705	1	+	.	gene_id "CUFF.10327"; transcript_id "AT5G08190.2"; exon_number "4"; FPKM "0.0000000000"; frac "0.000000"; conf_lo "0.000000"; conf_hi "0.146454"; cov "0.000000";
Chr5	Cufflinks	exon	2636788	2636856	1	+	.	gene_id "CUFF.10327"; transcript_id "AT5G08190.2"; exon_number "5"; FPKM "0.0000000000"; frac "0.000000"; conf_lo "0.000000"; conf_hi "0.146454"; cov "0.000000";
Chr5	Cufflinks	exon	2636946	2637433	1	+	.	gene_id "CUFF.10327"; transcript_id "AT5G08190.2"; exon_number "6"; FPKM "0.0000000000"; frac "0.000000"; conf_lo "0.000000"; conf_hi "0.146454"; cov "0.000000";
Chr5	Cufflinks	transcript	2635902	2637433	1000	+	.	gene_id "CUFF.10327"; transcript_id "AT5G08190.1"; FPKM "8.2605105148"; frac "0.820567"; conf_lo "6.584292"; conf_hi "9.936729"; cov "43.090419"; full_read_support "yes";
Chr5	Cufflinks	exon	2635902	2636093	1000	+	.	gene_id "CUFF.10327"; transcript_id "AT5G08190.1"; exon_number "1"; FPKM "8.2605105148"; frac "0.820567"; conf_lo "6.584292"; conf_hi "9.936729"; cov "43.090419";
Chr5	Cufflinks	exon	2636194	2636258	1000	+	.	gene_id "CUFF.10327"; transcript_id "AT5G08190.1"; exon_number "2"; FPKM "8.2605105148"; frac "0.820567"; conf_lo "6.584292"; conf_hi "9.936729"; cov "43.090419";
Chr5	Cufflinks	exon	2636428	2636517	1000	+	.	gene_id "CUFF.10327"; transcript_id "AT5G08190.1"; exon_number "3"; FPKM "8.2605105148"; frac "0.820567"; conf_lo "6.584292"; conf_hi "9.936729"; cov "43.090419";
Chr5	Cufflinks	exon	2636611	2636705	1000	+	.	gene_id "CUFF.10327"; transcript_id "AT5G08190.1"; exon_number "4"; FPKM "8.2605105148"; frac "0.820567"; conf_lo "6.584292"; conf_hi "9.936729"; cov "43.090419";
Chr5	Cufflinks	exon	2636788	2636856	1000	+	.	gene_id "CUFF.10327"; transcript_id "AT5G08190.1"; exon_number "5"; FPKM "8.2605105148"; frac "0.820567"; conf_lo "6.584292"; conf_hi "9.936729"; cov "43.090419";
Chr5	Cufflinks	exon	2636943	2637433	1000	+	.	gene_id "CUFF.10327"; transcript_id "AT5G08190.1"; exon_number "6"; FPKM "8.2605105148"; frac "0.820567"; conf_lo "6.584292"; conf_hi "9.936729"; cov "43.090419";
Chr5	Cufflinks	transcript	2638036	2640824	1000	+	.	gene_id "CUFF.10328"; transcript_id "AT5G08200.1"; FPKM "6.0443909444"; frac "0.866878"; conf_lo "5.053778"; conf_hi "7.035004"; cov "31.549398"; full_read_support "yes";
Chr5	Cufflinks	exon	2638036	2638678	1000	+	.	gene_id "CUFF.10328"; transcript_id "AT5G08200.1"; exon_number "1"; FPKM "6.0443909444"; frac "0.866878"; conf_lo "5.053778"; conf_hi "7.035004"; cov "31.549398";
Chr5	Cufflinks	exon	2639018	2639148	1000	+	.	gene_id "CUFF.10328"; transcript_id "AT5G08200.1"; exon_number "2"; FPKM "6.0443909444"; frac "0.866878"; conf_lo "5.053778"; conf_hi "7.035004"; cov "31.549398";
Chr5	Cufflinks	exon	2639704	2640824	1000	+	.	gene_id "CUFF.10328"; transcript_id "AT5G08200.1"; exon_number "3"; FPKM "6.0443909444"; frac "0.866878"; conf_lo "5.053778"; conf_hi "7.035004"; cov "31.549398";
Chr5	Cufflinks	transcript	2639549	2640979	212	+	.	gene_id "CUFF.10328"; transcript_id "CUFF.10328.2"; FPKM "1.2823087929"; frac "0.133122"; conf_lo "0.648448"; conf_hi "1.916169"; cov "6.693159"; full_read_support "yes";
Chr5	Cufflinks	exon	2639549	2640979	212	+	.	gene_id "CUFF.10328"; transcript_id "CUFF.10328.2"; exon_number "1"; FPKM "1.2823087929"; frac "0.133122"; conf_lo "0.648448"; conf_hi "1.916169"; cov "6.693159";
Chr5	Cufflinks	transcript	2641329	2650123	1000	-	.	gene_id "CUFF.10329"; transcript_id "CUFF.10329.1"; FPKM "4.8152311217"; frac "0.872518"; conf_lo "4.310186"; conf_hi "5.320277"; cov "25.132827"; full_read_support "yes";
Chr5	Cufflinks	exon	2641329	2642334	1000	-	.	gene_id "CUFF.10329"; transcript_id "CUFF.10329.1"; exon_number "1"; FPKM "4.8152311217"; frac "0.872518"; conf_lo "4.310186"; conf_hi "5.320277"; cov "25.132827";
Chr5	Cufflinks	exon	2642501	2642571	1000	-	.	gene_id "CUFF.10329"; transcript_id "CUFF.10329.1"; exon_number "2"; FPKM "4.8152311217"; frac "0.872518"; conf_lo "4.310186"; conf_hi "5.320277"; cov "25.132827";
Chr5	Cufflinks	exon	2642881	2643022	1000	-	.	gene_id "CUFF.10329"; transcript_id "CUFF.10329.1"; exon_number "3"; FPKM "4.8152311217"; frac "0.872518"; conf_lo "4.310186"; conf_hi "5.320277"; cov "25.132827";
Chr5	Cufflinks	exon	2643541	2643725	1000	-	.	gene_id "CUFF.10329"; transcript_id "CUFF.10329.1"; exon_number "4"; FPKM "4.8152311217"; frac "0.872518"; conf_lo "4.310186"; conf_hi "5.320277"; cov "25.132827";
Chr5	Cufflinks	exon	2643839	2643916	1000	-	.	gene_id "CUFF.10329"; transcript_id "CUFF.10329.1"; exon_number "5"; FPKM "4.8152311217"; frac "0.872518"; conf_lo "4.310186"; conf_hi "5.320277"; cov "25.132827";
Chr5	Cufflinks	exon	2643998	2644090	1000	-	.	gene_id "CUFF.10329"; transcript_id "CUFF.10329.1"; exon_number "6"; FPKM "4.8152311217"; frac "0.872518"; conf_lo "4.310186"; conf_hi "5.320277"; cov "25.132827";
Chr5	Cufflinks	exon	2644228	2644723	1000	-	.	gene_id "CUFF.10329"; transcript_id "CUFF.10329.1"; exon_number "7"; FPKM "4.8152311217"; frac "0.872518"; conf_lo "4.310186"; conf_hi "5.320277"; cov "25.132827";
Chr5	Cufflinks	exon	2644809	2645442	1000	-	.	gene_id "CUFF.10329"; transcript_id "CUFF.10329.1"; exon_number "8"; FPKM "4.8152311217"; frac "0.872518"; conf_lo "4.310186"; conf_hi "5.320277"; cov "25.132827";
Chr5	Cufflinks	exon	2645620	2645807	1000	-	.	gene_id "CUFF.10329"; transcript_id "CUFF.10329.1"; exon_number "9"; FPKM "4.8152311217"; frac "0.872518"; conf_lo "4.310186"; conf_hi "5.320277"; cov "25.132827";
Chr5	Cufflinks	exon	2645889	2646001	1000	-	.	gene_id "CUFF.10329"; transcript_id "CUFF.10329.1"; exon_number "10"; FPKM "4.8152311217"; frac "0.872518"; conf_lo "4.310186"; conf_hi "5.320277"; cov "25.132827";
Chr5	Cufflinks	exon	2646146	2646254	1000	-	.	gene_id "CUFF.10329"; transcript_id "CUFF.10329.1"; exon_number "11"; FPKM "4.8152311217"; frac "0.872518"; conf_lo "4.310186"; conf_hi "5.320277"; cov "25.132827";
Chr5	Cufflinks	exon	2646485	2646998	1000	-	.	gene_id "CUFF.10329"; transcript_id "CUFF.10329.1"; exon_number "12"; FPKM "4.8152311217"; frac "0.872518"; conf_lo "4.310186"; conf_hi "5.320277"; cov "25.132827";
Chr5	Cufflinks	exon	2647087	2649018	1000	-	.	gene_id "CUFF.10329"; transcript_id "CUFF.10329.1"; exon_number "13"; FPKM "4.8152311217"; frac "0.872518"; conf_lo "4.310186"; conf_hi "5.320277"; cov "25.132827";
Chr5	Cufflinks	exon	2649236	2649312	1000	-	.	gene_id "CUFF.10329"; transcript_id "CUFF.10329.1"; exon_number "14"; FPKM "4.8152311217"; frac "0.872518"; conf_lo "4.310186"; conf_hi "5.320277"; cov "25.132827";
Chr5	Cufflinks	exon	2649678	2650123	1000	-	.	gene_id "CUFF.10329"; transcript_id "CUFF.10329.1"; exon_number "15"; FPKM "4.8152311217"; frac "0.872518"; conf_lo "4.310186"; conf_hi "5.320277"; cov "25.132827";
Chr5	Cufflinks	transcript	2641394	2649788	176	-	.	gene_id "CUFF.10329"; transcript_id "AT5G08230.1"; FPKM "0.8483758125"; frac "0.127482"; conf_lo "0.571913"; conf_hi "1.124839"; cov "4.428050"; full_read_support "no";
Chr5	Cufflinks	exon	2641394	2641635	176	-	.	gene_id "CUFF.10329"; transcript_id "AT5G08230.1"; exon_number "1"; FPKM "0.8483758125"; frac "0.127482"; conf_lo "0.571913"; conf_hi "1.124839"; cov "4.428050";
Chr5	Cufflinks	exon	2642238	2642334	176	-	.	gene_id "CUFF.10329"; transcript_id "AT5G08230.1"; exon_number "2"; FPKM "0.8483758125"; frac "0.127482"; conf_lo "0.571913"; conf_hi "1.124839"; cov "4.428050";
Chr5	Cufflinks	exon	2642501	2642571	176	-	.	gene_id "CUFF.10329"; transcript_id "AT5G08230.1"; exon_number "3"; FPKM "0.8483758125"; frac "0.127482"; conf_lo "0.571913"; conf_hi "1.124839"; cov "4.428050";
Chr5	Cufflinks	exon	2642881	2643022	176	-	.	gene_id "CUFF.10329"; transcript_id "AT5G08230.1"; exon_number "4"; FPKM "0.8483758125"; frac "0.127482"; conf_lo "0.571913"; conf_hi "1.124839"; cov "4.428050";
Chr5	Cufflinks	exon	2643541	2643725	176	-	.	gene_id "CUFF.10329"; transcript_id "AT5G08230.1"; exon_number "5"; FPKM "0.8483758125"; frac "0.127482"; conf_lo "0.571913"; conf_hi "1.124839"; cov "4.428050";
Chr5	Cufflinks	exon	2643839	2643916	176	-	.	gene_id "CUFF.10329"; transcript_id "AT5G08230.1"; exon_number "6"; FPKM "0.8483758125"; frac "0.127482"; conf_lo "0.571913"; conf_hi "1.124839"; cov "4.428050";
Chr5	Cufflinks	exon	2643998	2644090	176	-	.	gene_id "CUFF.10329"; transcript_id "AT5G08230.1"; exon_number "7"; FPKM "0.8483758125"; frac "0.127482"; conf_lo "0.571913"; conf_hi "1.124839"; cov "4.428050";
Chr5	Cufflinks	exon	2644228	2644723	176	-	.	gene_id "CUFF.10329"; transcript_id "AT5G08230.1"; exon_number "8"; FPKM "0.8483758125"; frac "0.127482"; conf_lo "0.571913"; conf_hi "1.124839"; cov "4.428050";
Chr5	Cufflinks	exon	2644809	2645442	176	-	.	gene_id "CUFF.10329"; transcript_id "AT5G08230.1"; exon_number "9"; FPKM "0.8483758125"; frac "0.127482"; conf_lo "0.571913"; conf_hi "1.124839"; cov "4.428050";
Chr5	Cufflinks	exon	2645620	2645807	176	-	.	gene_id "CUFF.10329"; transcript_id "AT5G08230.1"; exon_number "10"; FPKM "0.8483758125"; frac "0.127482"; conf_lo "0.571913"; conf_hi "1.124839"; cov "4.428050";
Chr5	Cufflinks	exon	2645889	2646001	176	-	.	gene_id "CUFF.10329"; transcript_id "AT5G08230.1"; exon_number "11"; FPKM "0.8483758125"; frac "0.127482"; conf_lo "0.571913"; conf_hi "1.124839"; cov "4.428050";
Chr5	Cufflinks	exon	2646146	2646254	176	-	.	gene_id "CUFF.10329"; transcript_id "AT5G08230.1"; exon_number "12"; FPKM "0.8483758125"; frac "0.127482"; conf_lo "0.571913"; conf_hi "1.124839"; cov "4.428050";
Chr5	Cufflinks	exon	2646485	2646998	176	-	.	gene_id "CUFF.10329"; transcript_id "AT5G08230.1"; exon_number "13"; FPKM "0.8483758125"; frac "0.127482"; conf_lo "0.571913"; conf_hi "1.124839"; cov "4.428050";
Chr5	Cufflinks	exon	2647087	2649018	176	-	.	gene_id "CUFF.10329"; transcript_id "AT5G08230.1"; exon_number "14"; FPKM "0.8483758125"; frac "0.127482"; conf_lo "0.571913"; conf_hi "1.124839"; cov "4.428050";
Chr5	Cufflinks	exon	2649236	2649312	176	-	.	gene_id "CUFF.10329"; transcript_id "AT5G08230.1"; exon_number "15"; FPKM "0.8483758125"; frac "0.127482"; conf_lo "0.571913"; conf_hi "1.124839"; cov "4.428050";
Chr5	Cufflinks	exon	2649678	2649788	176	-	.	gene_id "CUFF.10329"; transcript_id "AT5G08230.1"; exon_number "16"; FPKM "0.8483758125"; frac "0.127482"; conf_lo "0.571913"; conf_hi "1.124839"; cov "4.428050";
Chr5	Cufflinks	transcript	2641426	2641674	1	-	.	gene_id "CUFF.10329"; transcript_id "AT5G08210.1"; FPKM "0.0000000000"; frac "0.000000"; conf_lo "0.000000"; conf_hi "2.834707"; cov "0.000000"; full_read_support "yes";
Chr5	Cufflinks	exon	2641426	2641674	1	-	.	gene_id "CUFF.10329"; transcript_id "AT5G08210.1"; exon_number "1"; FPKM "0.0000000000"; frac "0.000000"; conf_lo "0.000000"; conf_hi "2.834707"; cov "0.000000";
Chr5	Cufflinks	transcript	2642280	2642991	1	-	.	gene_id "CUFF.10329"; transcript_id "AT5G08220.1"; FPKM "0.0000000000"; frac "0.000000"; conf_lo "0.000000"; conf_hi "0.531772"; cov "0.000000"; full_read_support "no";
Chr5	Cufflinks	exon	2642280	2642334	1	-	.	gene_id "CUFF.10329"; transcript_id "AT5G08220.1"; exon_number "1"; FPKM "0.0000000000"; frac "0.000000"; conf_lo "0.000000"; conf_hi "0.531772"; cov "0.000000";
Chr5	Cufflinks	exon	2642501	2642571	1	-	.	gene_id "CUFF.10329"; transcript_id "AT5G08220.1"; exon_number "2"; FPKM "0.0000000000"; frac "0.000000"; conf_lo "0.000000"; conf_hi "0.531772"; cov "0.000000";
Chr5	Cufflinks	exon	2642902	2642991	1	-	.	gene_id "CUFF.10329"; transcript_id "AT5G08220.1"; exon_number "3"; FPKM "0.0000000000"; frac "0.000000"; conf_lo "0.000000"; conf_hi "0.531772"; cov "0.000000";
Chr5	Cufflinks	transcript	2650837	2652398	1000	-	.	gene_id "CUFF.10330"; transcript_id "AT5G08240.1"; FPKM "1.6208409069"; frac "1.000000"; conf_lo "1.039688"; conf_hi "2.201994"; cov "8.464179"; full_read_support "yes";
Chr5	Cufflinks	exon	2650837	2651804	1000	-	.	gene_id "CUFF.10330"; transcript_id "AT5G08240.1"; exon_number "1"; FPKM "1.6208409069"; frac "1.000000"; conf_lo "1.039688"; conf_hi "2.201994"; cov "8.464179";
Chr5	Cufflinks	exon	2651983	2652398	1000	-	.	gene_id "CUFF.10330"; transcript_id "AT5G08240.1"; exon_number "2"; FPKM "1.6208409069"; frac "1.000000"; conf_lo "1.039688"; conf_hi "2.201994"; cov "8.464179";
Chr5	Cufflinks	transcript	2653579	2655732	1000	-	.	gene_id "AT5G08250"; transcript_id "AT5G08250.1"; FPKM "0.1821724372"; frac "1.000000"; conf_lo "0.019232"; conf_hi "0.345112"; cov "0.951601"; full_read_support "yes";
Chr5	Cufflinks	exon	2653579	2654167	1000	-	.	gene_id "AT5G08250"; transcript_id "AT5G08250.1"; exon_number "1"; FPKM "0.1821724372"; frac "1.000000"; conf_lo "0.019232"; conf_hi "0.345112"; cov "0.951601";
Chr5	Cufflinks	exon	2654531	2655732	1000	-	.	gene_id "AT5G08250"; transcript_id "AT5G08250.1"; exon_number "2"; FPKM "0.1821724372"; frac "1.000000"; conf_lo "0.019232"; conf_hi "0.345112"; cov "0.951601";
Chr5	Cufflinks	transcript	2656926	2658468	406	+	.	gene_id "CUFF.10331"; transcript_id "CUFF.10331.1"; FPKM "13.1055491545"; frac "0.135498"; conf_lo "11.382566"; conf_hi "14.828532"; cov "68.414088"; full_read_support "yes";
Chr5	Cufflinks	exon	2656926	2658468	406	+	.	gene_id "CUFF.10331"; transcript_id "CUFF.10331.1"; exon_number "1"; FPKM "13.1055491545"; frac "0.135498"; conf_lo "11.382566"; conf_hi "14.828532"; cov "68.414088";
Chr5	Cufflinks	transcript	2657151	2661416	1000	+	.	gene_id "CUFF.10331"; transcript_id "AT5G08260.1"; FPKM "32.2740755449"; frac "0.366088"; conf_lo "29.581498"; conf_hi "34.966653"; cov "168.478361"; full_read_support "yes";
Chr5	Cufflinks	exon	2657151	2657509	1000	+	.	gene_id "CUFF.10331"; transcript_id "AT5G08260.1"; exon_number "1"; FPKM "32.2740755449"; frac "0.366088"; conf_lo "29.581498"; conf_hi "34.966653"; cov "168.478361";
Chr5	Cufflinks	exon	2659435	2659542	1000	+	.	gene_id "CUFF.10331"; transcript_id "AT5G08260.1"; exon_number "2"; FPKM "32.2740755449"; frac "0.366088"; conf_lo "29.581498"; conf_hi "34.966653"; cov "168.478361";
Chr5	Cufflinks	exon	2659644	2659832	1000	+	.	gene_id "CUFF.10331"; transcript_id "AT5G08260.1"; exon_number "3"; FPKM "32.2740755449"; frac "0.366088"; conf_lo "29.581498"; conf_hi "34.966653"; cov "168.478361";
Chr5	Cufflinks	exon	2659962	2660050	1000	+	.	gene_id "CUFF.10331"; transcript_id "AT5G08260.1"; exon_number "4"; FPKM "32.2740755449"; frac "0.366088"; conf_lo "29.581498"; conf_hi "34.966653"; cov "168.478361";
Chr5	Cufflinks	exon	2660160	2660453	1000	+	.	gene_id "CUFF.10331"; transcript_id "AT5G08260.1"; exon_number "5"; FPKM "32.2740755449"; frac "0.366088"; conf_lo "29.581498"; conf_hi "34.966653"; cov "168.478361";
Chr5	Cufflinks	exon	2660557	2660693	1000	+	.	gene_id "CUFF.10331"; transcript_id "AT5G08260.1"; exon_number "6"; FPKM "32.2740755449"; frac "0.366088"; conf_lo "29.581498"; conf_hi "34.966653"; cov "168.478361";
Chr5	Cufflinks	exon	2660824	2660916	1000	+	.	gene_id "CUFF.10331"; transcript_id "AT5G08260.1"; exon_number "7"; FPKM "32.2740755449"; frac "0.366088"; conf_lo "29.581498"; conf_hi "34.966653"; cov "168.478361";
Chr5	Cufflinks	exon	2661014	2661416	1000	+	.	gene_id "CUFF.10331"; transcript_id "AT5G08260.1"; exon_number "8"; FPKM "32.2740755449"; frac "0.366088"; conf_lo "29.581498"; conf_hi "34.966653"; cov "168.478361";
Chr5	Cufflinks	transcript	2786187	2790241	1	+	.	gene_id "CUFF.10331"; transcript_id "AT5G08600.2"; FPKM "0.0000000000"; frac "0.000000"; conf_lo "0.000000"; conf_hi "0.044071"; cov "0.000000"; full_read_support "no";
Chr5	Cufflinks	exon	2786187	2786567	1	+	.	gene_id "CUFF.10331"; transcript_id "AT5G08600.2"; exon_number "1"; FPKM "0.0000000000"; frac "0.000000"; conf_lo "0.000000"; conf_hi "0.044071"; cov "0.000000";
Chr5	Cufflinks	exon	2786660	2786810	1	+	.	gene_id "CUFF.10331"; transcript_id "AT5G08600.2"; exon_number "2"; FPKM "0.0000000000"; frac "0.000000"; conf_lo "0.000000"; conf_hi "0.044071"; cov "0.000000";
Chr5	Cufflinks	exon	2786911	2787392	1	+	.	gene_id "CUFF.10331"; transcript_id "AT5G08600.2"; exon_number "3"; FPKM "0.0000000000"; frac "0.000000"; conf_lo "0.000000"; conf_hi "0.044071"; cov "0.000000";
Chr5	Cufflinks	exon	2787484	2787702	1	+	.	gene_id "CUFF.10331"; transcript_id "AT5G08600.2"; exon_number "4"; FPKM "0.0000000000"; frac "0.000000"; conf_lo "0.000000"; conf_hi "0.044071"; cov "0.000000";
Chr5	Cufflinks	exon	2787801	2788100	1	+	.	gene_id "CUFF.10331"; transcript_id "AT5G08600.2"; exon_number "5"; FPKM "0.0000000000"; frac "0.000000"; conf_lo "0.000000"; conf_hi "0.044071"; cov "0.000000";
Chr5	Cufflinks	exon	2788190	2788471	1	+	.	gene_id "CUFF.10331"; transcript_id "AT5G08600.2"; exon_number "6"; FPKM "0.0000000000"; frac "0.000000"; conf_lo "0.000000"; conf_hi "0.044071"; cov "0.000000";
Chr5	Cufflinks	exon	2788559	2788639	1	+	.	gene_id "CUFF.10331"; transcript_id "AT5G08600.2"; exon_number "7"; FPKM "0.0000000000"; frac "0.000000"; conf_lo "0.000000"; conf_hi "0.044071"; cov "0.000000";
Chr5	Cufflinks	exon	2788714	2788791	1	+	.	gene_id "CUFF.10331"; transcript_id "AT5G08600.2"; exon_number "8"; FPKM "0.0000000000"; frac "0.000000"; conf_lo "0.000000"; conf_hi "0.044071"; cov "0.000000";
Chr5	Cufflinks	exon	2788923	2789318	1	+	.	gene_id "CUFF.10331"; transcript_id "AT5G08600.2"; exon_number "9"; FPKM "0.0000000000"; frac "0.000000"; conf_lo "0.000000"; conf_hi "0.044071"; cov "0.000000";
Chr5	Cufflinks	exon	2789397	2789528	1	+	.	gene_id "CUFF.10331"; transcript_id "AT5G08600.2"; exon_number "10"; FPKM "0.0000000000"; frac "0.000000"; conf_lo "0.000000"; conf_hi "0.044071"; cov "0.000000";
Chr5	Cufflinks	exon	2789620	2789728	1	+	.	gene_id "CUFF.10331"; transcript_id "AT5G08600.2"; exon_number "11"; FPKM "0.0000000000"; frac "0.000000"; conf_lo "0.000000"; conf_hi "0.044071"; cov "0.000000";
Chr5	Cufflinks	exon	2790032	2790241	1	+	.	gene_id "CUFF.10331"; transcript_id "AT5G08600.2"; exon_number "12"; FPKM "0.0000000000"; frac "0.000000"; conf_lo "0.000000"; conf_hi "0.044071"; cov "0.000000";
Chr5	Cufflinks	transcript	2786267	2789871	1	+	.	gene_id "CUFF.10331"; transcript_id "AT5G08600.1"; FPKM "0.0000000000"; frac "0.000000"; conf_lo "0.000000"; conf_hi "0.047458"; cov "0.000000"; full_read_support "yes";
Chr5	Cufflinks	exon	2786267	2786567	1	+	.	gene_id "CUFF.10331"; transcript_id "AT5G08600.1"; exon_number "1"; FPKM "0.0000000000"; frac "0.000000"; conf_lo "0.000000"; conf_hi "0.047458"; cov "0.000000";
Chr5	Cufflinks	exon	2786699	2786810	1	+	.	gene_id "CUFF.10331"; transcript_id "AT5G08600.1"; exon_number "2"; FPKM "0.0000000000"; frac "0.000000"; conf_lo "0.000000"; conf_hi "0.047458"; cov "0.000000";
Chr5	Cufflinks	exon	2786911	2787392	1	+	.	gene_id "CUFF.10331"; transcript_id "AT5G08600.1"; exon_number "3"; FPKM "0.0000000000"; frac "0.000000"; conf_lo "0.000000"; conf_hi "0.047458"; cov "0.000000";
Chr5	Cufflinks	exon	2787484	2787702	1	+	.	gene_id "CUFF.10331"; transcript_id "AT5G08600.1"; exon_number "4"; FPKM "0.0000000000"; frac "0.000000"; conf_lo "0.000000"; conf_hi "0.047458"; cov "0.000000";
Chr5	Cufflinks	exon	2787801	2788100	1	+	.	gene_id "CUFF.10331"; transcript_id "AT5G08600.1"; exon_number "5"; FPKM "0.0000000000"; frac "0.000000"; conf_lo "0.000000"; conf_hi "0.047458"; cov "0.000000";
Chr5	Cufflinks	exon	2788190	2788471	1	+	.	gene_id "CUFF.10331"; transcript_id "AT5G08600.1"; exon_number "6"; FPKM "0.0000000000"; frac "0.000000"; conf_lo "0.000000"; conf_hi "0.047458"; cov "0.000000";
Chr5	Cufflinks	exon	2788559	2788639	1	+	.	gene_id "CUFF.10331"; transcript_id "AT5G08600.1"; exon_number "7"; FPKM "0.0000000000"; frac "0.000000"; conf_lo "0.000000"; conf_hi "0.047458"; cov "0.000000";
Chr5	Cufflinks	exon	2788714	2788791	1	+	.	gene_id "CUFF.10331"; transcript_id "AT5G08600.1"; exon_number "8"; FPKM "0.0000000000"; frac "0.000000"; conf_lo "0.000000"; conf_hi "0.047458"; cov "0.000000";
Chr5	Cufflinks	exon	2788923	2789318	1	+	.	gene_id "CUFF.10331"; transcript_id "AT5G08600.1"; exon_number "9"; FPKM "0.0000000000"; frac "0.000000"; conf_lo "0.000000"; conf_hi "0.047458"; cov "0.000000";
Chr5	Cufflinks	exon	2789397	2789528	1	+	.	gene_id "CUFF.10331"; transcript_id "AT5G08600.1"; exon_number "10"; FPKM "0.0000000000"; frac "0.000000"; conf_lo "0.000000"; conf_hi "0.047458"; cov "0.000000";
Chr5	Cufflinks	exon	2789620	2789871	1	+	.	gene_id "CUFF.10331"; transcript_id "AT5G08600.1"; exon_number "11"; FPKM "0.0000000000"; frac "0.000000"; conf_lo "0.000000"; conf_hi "0.047458"; cov "0.000000";
Chr5	Cufflinks	transcript	2790295	2794215	781	+	.	gene_id "CUFF.10331"; transcript_id "AT5G08610.1"; FPKM "25.2070483058"; frac "0.498414"; conf_lo "23.360914"; conf_hi "27.053183"; cov "131.586795"; full_read_support "yes";
Chr5	Cufflinks	exon	2790295	2791488	781	+	.	gene_id "CUFF.10331"; transcript_id "AT5G08610.1"; exon_number "1"; FPKM "25.2070483058"; frac "0.498414"; conf_lo "23.360914"; conf_hi "27.053183"; cov "131.586795";
Chr5	Cufflinks	exon	2791573	2791679	781	+	.	gene_id "CUFF.10331"; transcript_id "AT5G08610.1"; exon_number "2"; FPKM "25.2070483058"; frac "0.498414"; conf_lo "23.360914"; conf_hi "27.053183"; cov "131.586795";
Chr5	Cufflinks	exon	2791950	2792005	781	+	.	gene_id "CUFF.10331"; transcript_id "AT5G08610.1"; exon_number "3"; FPKM "25.2070483058"; frac "0.498414"; conf_lo "23.360914"; conf_hi "27.053183"; cov "131.586795";
Chr5	Cufflinks	exon	2792118	2792342	781	+	.	gene_id "CUFF.10331"; transcript_id "AT5G08610.1"; exon_number "4"; FPKM "25.2070483058"; frac "0.498414"; conf_lo "23.360914"; conf_hi "27.053183"; cov "131.586795";
Chr5	Cufflinks	exon	2792500	2792706	781	+	.	gene_id "CUFF.10331"; transcript_id "AT5G08610.1"; exon_number "5"; FPKM "25.2070483058"; frac "0.498414"; conf_lo "23.360914"; conf_hi "27.053183"; cov "131.586795";
Chr5	Cufflinks	exon	2792781	2792867	781	+	.	gene_id "CUFF.10331"; transcript_id "AT5G08610.1"; exon_number "6"; FPKM "25.2070483058"; frac "0.498414"; conf_lo "23.360914"; conf_hi "27.053183"; cov "131.586795";
Chr5	Cufflinks	exon	2792956	2793051	781	+	.	gene_id "CUFF.10331"; transcript_id "AT5G08610.1"; exon_number "7"; FPKM "25.2070483058"; frac "0.498414"; conf_lo "23.360914"; conf_hi "27.053183"; cov "131.586795";
Chr5	Cufflinks	exon	2793131	2793346	781	+	.	gene_id "CUFF.10331"; transcript_id "AT5G08610.1"; exon_number "8"; FPKM "25.2070483058"; frac "0.498414"; conf_lo "23.360914"; conf_hi "27.053183"; cov "131.586795";
Chr5	Cufflinks	exon	2793431	2793613	781	+	.	gene_id "CUFF.10331"; transcript_id "AT5G08610.1"; exon_number "9"; FPKM "25.2070483058"; frac "0.498414"; conf_lo "23.360914"; conf_hi "27.053183"; cov "131.586795";
Chr5	Cufflinks	exon	2793832	2794215	781	+	.	gene_id "CUFF.10331"; transcript_id "AT5G08610.1"; exon_number "10"; FPKM "25.2070483058"; frac "0.498414"; conf_lo "23.360914"; conf_hi "27.053183"; cov "131.586795";
Chr5	Cufflinks	transcript	2661658	2663627	1	+	.	gene_id "CUFF.10332"; transcript_id "AT5G08270.1"; FPKM "0.0000000000"; frac "0.000000"; conf_lo "0.000000"; conf_hi "0.097317"; cov "0.000000"; full_read_support "yes";
Chr5	Cufflinks	exon	2661658	2661791	1	+	.	gene_id "CUFF.10332"; transcript_id "AT5G08270.1"; exon_number "1"; FPKM "0.0000000000"; frac "0.000000"; conf_lo "0.000000"; conf_hi "0.097317"; cov "0.000000";
Chr5	Cufflinks	exon	2662105	2662199	1	+	.	gene_id "CUFF.10332"; transcript_id "AT5G08270.1"; exon_number "2"; FPKM "0.0000000000"; frac "0.000000"; conf_lo "0.000000"; conf_hi "0.097317"; cov "0.000000";
Chr5	Cufflinks	exon	2662373	2662614	1	+	.	gene_id "CUFF.10332"; transcript_id "AT5G08270.1"; exon_number "3"; FPKM "0.0000000000"; frac "0.000000"; conf_lo "0.000000"; conf_hi "0.097317"; cov "0.000000";
Chr5	Cufflinks	exon	2662704	2663627	1	+	.	gene_id "CUFF.10332"; transcript_id "AT5G08270.1"; exon_number "4"; FPKM "0.0000000000"; frac "0.000000"; conf_lo "0.000000"; conf_hi "0.097317"; cov "0.000000";
Chr5	Cufflinks	transcript	2663499	2665792	1000	-	.	gene_id "CUFF.10333"; transcript_id "AT5G08280.1"; FPKM "102.6463881830"; frac "1.000000"; conf_lo "96.715548"; conf_hi "108.577229"; cov "535.767625"; full_read_support "yes";
Chr5	Cufflinks	exon	2663499	2663875	1000	-	.	gene_id "CUFF.10333"; transcript_id "AT5G08280.1"; exon_number "1"; FPKM "102.6463881830"; frac "1.000000"; conf_lo "96.715548"; conf_hi "108.577229"; cov "535.767625";
Chr5	Cufflinks	exon	2663971	2664148	1000	-	.	gene_id "CUFF.10333"; transcript_id "AT5G08280.1"; exon_number "2"; FPKM "102.6463881830"; frac "1.000000"; conf_lo "96.715548"; conf_hi "108.577229"; cov "535.767625";
Chr5	Cufflinks	exon	2664264	2664470	1000	-	.	gene_id "CUFF.10333"; transcript_id "AT5G08280.1"; exon_number "3"; FPKM "102.6463881830"; frac "1.000000"; conf_lo "96.715548"; conf_hi "108.577229"; cov "535.767625";
Chr5	Cufflinks	exon	2664572	2664977	1000	-	.	gene_id "CUFF.10333"; transcript_id "AT5G08280.1"; exon_number "4"; FPKM "102.6463881830"; frac "1.000000"; conf_lo "96.715548"; conf_hi "108.577229"; cov "535.767625";
Chr5	Cufflinks	exon	2665352	2665792	1000	-	.	gene_id "CUFF.10333"; transcript_id "AT5G08280.1"; exon_number "5"; FPKM "102.6463881830"; frac "1.000000"; conf_lo "96.715548"; conf_hi "108.577229"; cov "535.767625";
Chr5	Cufflinks	transcript	2665976	2667155	1000	+	.	gene_id "AT5G08290"; transcript_id "AT5G08290.1"; FPKM "76.2244718755"; frac "1.000000"; conf_lo "69.471975"; conf_hi "82.976969"; cov "397.920376"; full_read_support "yes";
Chr5	Cufflinks	exon	2665976	2666162	1000	+	.	gene_id "AT5G08290"; transcript_id "AT5G08290.1"; exon_number "1"; FPKM "76.2244718755"; frac "1.000000"; conf_lo "69.471975"; conf_hi "82.976969"; cov "397.920376";
Chr5	Cufflinks	exon	2666628	2667155	1000	+	.	gene_id "AT5G08290"; transcript_id "AT5G08290.1"; exon_number "2"; FPKM "76.2244718755"; frac "1.000000"; conf_lo "69.471975"; conf_hi "82.976969"; cov "397.920376";
Chr5	Cufflinks	transcript	2667411	2668924	466	+	.	gene_id "CUFF.10334"; transcript_id "CUFF.10334.1"; FPKM "21.0682240914"; frac "0.201999"; conf_lo "17.348795"; conf_hi "24.787653"; cov "110.002744"; full_read_support "yes";
Chr5	Cufflinks	exon	2667411	2667830	466	+	.	gene_id "CUFF.10334"; transcript_id "CUFF.10334.1"; exon_number "1"; FPKM "21.0682240914"; frac "0.201999"; conf_lo "17.348795"; conf_hi "24.787653"; cov "110.002744";
Chr5	Cufflinks	exon	2668048	2668257	466	+	.	gene_id "CUFF.10334"; transcript_id "CUFF.10334.1"; exon_number "2"; FPKM "21.0682240914"; frac "0.201999"; conf_lo "17.348795"; conf_hi "24.787653"; cov "110.002744";
Chr5	Cufflinks	exon	2668390	2668560	466	+	.	gene_id "CUFF.10334"; transcript_id "CUFF.10334.1"; exon_number "3"; FPKM "21.0682240914"; frac "0.201999"; conf_lo "17.348795"; conf_hi "24.787653"; cov "110.002744";
Chr5	Cufflinks	exon	2668834	2668924	466	+	.	gene_id "CUFF.10334"; transcript_id "CUFF.10334.1"; exon_number "4"; FPKM "21.0682240914"; frac "0.201999"; conf_lo "17.348795"; conf_hi "24.787653"; cov "110.002744";
Chr5	Cufflinks	transcript	2667412	2669923	1000	+	.	gene_id "CUFF.10334"; transcript_id "AT5G08300.1"; FPKM "45.1949438548"; frac "0.798001"; conf_lo "41.501009"; conf_hi "48.888879"; cov "235.974698"; full_read_support "yes";
Chr5	Cufflinks	exon	2667412	2667830	1000	+	.	gene_id "CUFF.10334"; transcript_id "AT5G08300.1"; exon_number "1"; FPKM "45.1949438548"; frac "0.798001"; conf_lo "41.501009"; conf_hi "48.888879"; cov "235.974698";
Chr5	Cufflinks	exon	2668048	2668257	1000	+	.	gene_id "CUFF.10334"; transcript_id "AT5G08300.1"; exon_number "2"; FPKM "45.1949438548"; frac "0.798001"; conf_lo "41.501009"; conf_hi "48.888879"; cov "235.974698";
Chr5	Cufflinks	exon	2668390	2668560	1000	+	.	gene_id "CUFF.10334"; transcript_id "AT5G08300.1"; exon_number "3"; FPKM "45.1949438548"; frac "0.798001"; conf_lo "41.501009"; conf_hi "48.888879"; cov "235.974698";
Chr5	Cufflinks	exon	2668834	2668957	1000	+	.	gene_id "CUFF.10334"; transcript_id "AT5G08300.1"; exon_number "4"; FPKM "45.1949438548"; frac "0.798001"; conf_lo "41.501009"; conf_hi "48.888879"; cov "235.974698";
Chr5	Cufflinks	exon	2669195	2669256	1000	+	.	gene_id "CUFF.10334"; transcript_id "AT5G08300.1"; exon_number "5"; FPKM "45.1949438548"; frac "0.798001"; conf_lo "41.501009"; conf_hi "48.888879"; cov "235.974698";
Chr5	Cufflinks	exon	2669358	2669439	1000	+	.	gene_id "CUFF.10334"; transcript_id "AT5G08300.1"; exon_number "6"; FPKM "45.1949438548"; frac "0.798001"; conf_lo "41.501009"; conf_hi "48.888879"; cov "235.974698";
Chr5	Cufflinks	exon	2669530	2669923	1000	+	.	gene_id "CUFF.10334"; transcript_id "AT5G08300.1"; exon_number "7"; FPKM "45.1949438548"; frac "0.798001"; conf_lo "41.501009"; conf_hi "48.888879"; cov "235.974698";
Chr5	Cufflinks	transcript	2670134	2671765	1	-	.	gene_id "CUFF.10335"; transcript_id "AT5G08305.1"; FPKM "0.0000000000"; frac "0.000000"; conf_lo "0.000000"; conf_hi "0.081044"; cov "0.000000"; full_read_support "yes";
Chr5	Cufflinks	exon	2670134	2671765	1	-	.	gene_id "CUFF.10335"; transcript_id "AT5G08305.1"; exon_number "1"; FPKM "0.0000000000"; frac "0.000000"; conf_lo "0.000000"; conf_hi "0.081044"; cov "0.000000";
Chr5	Cufflinks	transcript	2672415	2675357	1000	-	.	gene_id "CUFF.10336"; transcript_id "CUFF.10336.1"; FPKM "0.8693982372"; frac "1.000000"; conf_lo "0.583918"; conf_hi "1.154878"; cov "4.535590"; full_read_support "yes";
Chr5	Cufflinks	exon	2672415	2672442	1000	-	.	gene_id "CUFF.10336"; transcript_id "CUFF.10336.1"; exon_number "1"; FPKM "0.8693982372"; frac "1.000000"; conf_lo "0.583918"; conf_hi "1.154878"; cov "4.535590";
Chr5	Cufflinks	exon	2672595	2675357	1000	-	.	gene_id "CUFF.10336"; transcript_id "CUFF.10336.1"; exon_number "2"; FPKM "0.8693982372"; frac "1.000000"; conf_lo "0.583918"; conf_hi "1.154878"; cov "4.535590";
Chr5	Cufflinks	transcript	2672756	2675254	1	-	.	gene_id "CUFF.10336"; transcript_id "AT5G08310.1"; FPKM "0.0000000000"; frac "0.000000"; conf_lo "0.000000"; conf_hi "0.050284"; cov "0.000000"; full_read_support "yes";
Chr5	Cufflinks	exon	2672756	2675254	1	-	.	gene_id "CUFF.10336"; transcript_id "AT5G08310.1"; exon_number "1"; FPKM "0.0000000000"; frac "0.000000"; conf_lo "0.000000"; conf_hi "0.050284"; cov "0.000000";
Chr5	Cufflinks	transcript	2676177	2676580	1	-	.	gene_id "AT5G08315"; transcript_id "AT5G08315.1"; FPKM "0.0000000000"; frac "0.000000"; conf_lo "0.000000"; conf_hi "0.000000"; cov "0.000000"; full_read_support "no";
Chr5	Cufflinks	exon	2676177	2676364	1	-	.	gene_id "AT5G08315"; transcript_id "AT5G08315.1"; exon_number "1"; FPKM "0.0000000000"; frac "0.000000"; conf_lo "0.000000"; conf_hi "0.000000"; cov "0.000000";
Chr5	Cufflinks	exon	2676520	2676580	1	-	.	gene_id "AT5G08315"; transcript_id "AT5G08315.1"; exon_number "2"; FPKM "0.0000000000"; frac "0.000000"; conf_lo "0.000000"; conf_hi "0.000000"; cov "0.000000";
Chr5	Cufflinks	transcript	2677052	2678678	1000	+	.	gene_id "AT5G08320"; transcript_id "AT5G08320.1"; FPKM "7.2085326849"; frac "1.000000"; conf_lo "5.152382"; conf_hi "9.264683"; cov "37.640206"; full_read_support "yes";
Chr5	Cufflinks	exon	2677052	2677183	1000	+	.	gene_id "AT5G08320"; transcript_id "AT5G08320.1"; exon_number "1"; FPKM "7.2085326849"; frac "1.000000"; conf_lo "5.152382"; conf_hi "9.264683"; cov "37.640206";
Chr5	Cufflinks	exon	2677595	2677760	1000	+	.	gene_id "AT5G08320"; transcript_id "AT5G08320.1"; exon_number "2"; FPKM "7.2085326849"; frac "1.000000"; conf_lo "5.152382"; conf_hi "9.264683"; cov "37.640206";
Chr5	Cufflinks	exon	2678348	2678678	1000	+	.	gene_id "AT5G08320"; transcript_id "AT5G08320.1"; exon_number "3"; FPKM "7.2085326849"; frac "1.000000"; conf_lo "5.152382"; conf_hi "9.264683"; cov "37.640206";
Chr5	Cufflinks	transcript	2680744	2681813	1000	+	.	gene_id "AT5G08330"; transcript_id "AT5G08330.1"; FPKM "9.1993197694"; frac "1.000000"; conf_lo "7.565531"; conf_hi "10.833109"; cov "48.030434"; full_read_support "yes";
Chr5	Cufflinks	exon	2680744	2681813	1000	+	.	gene_id "AT5G08330"; transcript_id "AT5G08330.1"; exon_number "1"; FPKM "9.1993197694"; frac "1.000000"; conf_lo "7.565531"; conf_hi "10.833109"; cov "48.030434";
Chr5	Cufflinks	transcript	2683832	2685636	1000	+	.	gene_id "CUFF.10337"; transcript_id "AT5G08340.1"; FPKM "2.3223126701"; frac "0.226236"; conf_lo "1.444232"; conf_hi "3.200394"; cov "12.118331"; full_read_support "yes";
Chr5	Cufflinks	exon	2683832	2684145	1000	+	.	gene_id "CUFF.10337"; transcript_id "AT5G08340.1"; exon_number "1"; FPKM "2.3223126701"; frac "0.226236"; conf_lo "1.444232"; conf_hi "3.200394"; cov "12.118331";
Chr5	Cufflinks	exon	2684289	2684341	1000	+	.	gene_id "CUFF.10337"; transcript_id "AT5G08340.1"; exon_number "2"; FPKM "2.3223126701"; frac "0.226236"; conf_lo "1.444232"; conf_hi "3.200394"; cov "12.118331";
Chr5	Cufflinks	exon	2684530	2684665	1000	+	.	gene_id "CUFF.10337"; transcript_id "AT5G08340.1"; exon_number "3"; FPKM "2.3223126701"; frac "0.226236"; conf_lo "1.444232"; conf_hi "3.200394"; cov "12.118331";
Chr5	Cufflinks	exon	2684841	2685016	1000	+	.	gene_id "CUFF.10337"; transcript_id "AT5G08340.1"; exon_number "4"; FPKM "2.3223126701"; frac "0.226236"; conf_lo "1.444232"; conf_hi "3.200394"; cov "12.118331";
Chr5	Cufflinks	exon	2685111	2685636	1000	+	.	gene_id "CUFF.10337"; transcript_id "AT5G08340.1"; exon_number "5"; FPKM "2.3223126701"; frac "0.226236"; conf_lo "1.444232"; conf_hi "3.200394"; cov "12.118331";
Chr5	Cufflinks	transcript	2683832	2685997	1	+	.	gene_id "CUFF.10337"; transcript_id "AT5G08340.2"; FPKM "0.0000000000"; frac "0.000000"; conf_lo "0.000000"; conf_hi "0.093743"; cov "0.000000"; full_read_support "no";
Chr5	Cufflinks	exon	2683832	2684145	1	+	.	gene_id "CUFF.10337"; transcript_id "AT5G08340.2"; exon_number "1"; FPKM "0.0000000000"; frac "0.000000"; conf_lo "0.000000"; conf_hi "0.093743"; cov "0.000000";
Chr5	Cufflinks	exon	2684289	2684341	1	+	.	gene_id "CUFF.10337"; transcript_id "AT5G08340.2"; exon_number "2"; FPKM "0.0000000000"; frac "0.000000"; conf_lo "0.000000"; conf_hi "0.093743"; cov "0.000000";
Chr5	Cufflinks	exon	2684530	2684665	1	+	.	gene_id "CUFF.10337"; transcript_id "AT5G08340.2"; exon_number "3"; FPKM "0.0000000000"; frac "0.000000"; conf_lo "0.000000"; conf_hi "0.093743"; cov "0.000000";
Chr5	Cufflinks	exon	2684841	2685016	1	+	.	gene_id "CUFF.10337"; transcript_id "AT5G08340.2"; exon_number "4"; FPKM "0.0000000000"; frac "0.000000"; conf_lo "0.000000"; conf_hi "0.093743"; cov "0.000000";
Chr5	Cufflinks	exon	2685111	2685541	1	+	.	gene_id "CUFF.10337"; transcript_id "AT5G08340.2"; exon_number "5"; FPKM "0.0000000000"; frac "0.000000"; conf_lo "0.000000"; conf_hi "0.093743"; cov "0.000000";
Chr5	Cufflinks	exon	2685668	2685997	1	+	.	gene_id "CUFF.10337"; transcript_id "AT5G08340.2"; exon_number "6"; FPKM "0.0000000000"; frac "0.000000"; conf_lo "0.000000"; conf_hi "0.093743"; cov "0.000000";
Chr5	Cufflinks	transcript	2683832	2687283	323	+	.	gene_id "CUFF.10337"; transcript_id "CUFF.10337.3"; FPKM "0.7511922287"; frac "0.181070"; conf_lo "0.429819"; conf_hi "1.072566"; cov "3.919884"; full_read_support "no";
Chr5	Cufflinks	exon	2683832	2684145	323	+	.	gene_id "CUFF.10337"; transcript_id "CUFF.10337.3"; exon_number "1"; FPKM "0.7511922287"; frac "0.181070"; conf_lo "0.429819"; conf_hi "1.072566"; cov "3.919884";
Chr5	Cufflinks	exon	2684289	2684341	323	+	.	gene_id "CUFF.10337"; transcript_id "CUFF.10337.3"; exon_number "2"; FPKM "0.7511922287"; frac "0.181070"; conf_lo "0.429819"; conf_hi "1.072566"; cov "3.919884";
Chr5	Cufflinks	exon	2684530	2684665	323	+	.	gene_id "CUFF.10337"; transcript_id "CUFF.10337.3"; exon_number "3"; FPKM "0.7511922287"; frac "0.181070"; conf_lo "0.429819"; conf_hi "1.072566"; cov "3.919884";
Chr5	Cufflinks	exon	2684841	2685016	323	+	.	gene_id "CUFF.10337"; transcript_id "CUFF.10337.3"; exon_number "4"; FPKM "0.7511922287"; frac "0.181070"; conf_lo "0.429819"; conf_hi "1.072566"; cov "3.919884";
Chr5	Cufflinks	exon	2685111	2686864	323	+	.	gene_id "CUFF.10337"; transcript_id "CUFF.10337.3"; exon_number "5"; FPKM "0.7511922287"; frac "0.181070"; conf_lo "0.429819"; conf_hi "1.072566"; cov "3.919884";
Chr5	Cufflinks	exon	2687052	2687283	323	+	.	gene_id "CUFF.10337"; transcript_id "CUFF.10337.3"; exon_number "6"; FPKM "0.7511922287"; frac "0.181070"; conf_lo "0.429819"; conf_hi "1.072566"; cov "3.919884";
Chr5	Cufflinks	transcript	2686245	2687251	1000	-	.	gene_id "AT5G08350"; transcript_id "AT5G08350.1"; FPKM "8.5789859959"; frac "0.592694"; conf_lo "6.848090"; conf_hi "10.309882"; cov "44.767009"; full_read_support "yes";
Chr5	Cufflinks	exon	2686245	2686952	1000	-	.	gene_id "AT5G08350"; transcript_id "AT5G08350.1"; exon_number "1"; FPKM "8.5789859959"; frac "0.592694"; conf_lo "6.848090"; conf_hi "10.309882"; cov "44.767009";
Chr5	Cufflinks	exon	2687043	2687251	1000	-	.	gene_id "AT5G08350"; transcript_id "AT5G08350.1"; exon_number "2"; FPKM "8.5789859959"; frac "0.592694"; conf_lo "6.848090"; conf_hi "10.309882"; cov "44.767009";
Chr5	Cufflinks	transcript	2689713	2690974	1000	+	.	gene_id "CUFF.10338"; transcript_id "AT5G08360.1"; FPKM "1.5830162887"; frac "0.139536"; conf_lo "0.783424"; conf_hi "2.382608"; cov "8.263904"; full_read_support "yes";
Chr5	Cufflinks	exon	2689713	2689798	1000	+	.	gene_id "CUFF.10338"; transcript_id "AT5G08360.1"; exon_number "1"; FPKM "1.5830162887"; frac "0.139536"; conf_lo "0.783424"; conf_hi "2.382608"; cov "8.263904";
Chr5	Cufflinks	exon	2689910	2689994	1000	+	.	gene_id "CUFF.10338"; transcript_id "AT5G08360.1"; exon_number "2"; FPKM "1.5830162887"; frac "0.139536"; conf_lo "0.783424"; conf_hi "2.382608"; cov "8.263904";
Chr5	Cufflinks	exon	2690089	2690174	1000	+	.	gene_id "CUFF.10338"; transcript_id "AT5G08360.1"; exon_number "3"; FPKM "1.5830162887"; frac "0.139536"; conf_lo "0.783424"; conf_hi "2.382608"; cov "8.263904";
Chr5	Cufflinks	exon	2690332	2690414	1000	+	.	gene_id "CUFF.10338"; transcript_id "AT5G08360.1"; exon_number "4"; FPKM "1.5830162887"; frac "0.139536"; conf_lo "0.783424"; conf_hi "2.382608"; cov "8.263904";
Chr5	Cufflinks	exon	2690508	2690974	1000	+	.	gene_id "CUFF.10338"; transcript_id "AT5G08360.1"; exon_number "5"; FPKM "1.5830162887"; frac "0.139536"; conf_lo "0.783424"; conf_hi "2.382608"; cov "8.263904";
Chr5	Cufflinks	transcript	2690879	2693538	1000	-	.	gene_id "CUFF.10339"; transcript_id "AT5G08370.1"; FPKM "4.4126549881"; frac "0.860464"; conf_lo "3.501645"; conf_hi "5.323665"; cov "23.035618"; full_read_support "yes";
Chr5	Cufflinks	exon	2690879	2691208	1000	-	.	gene_id "CUFF.10339"; transcript_id "AT5G08370.1"; exon_number "1"; FPKM "4.4126549881"; frac "0.860464"; conf_lo "3.501645"; conf_hi "5.323665"; cov "23.035618";
Chr5	Cufflinks	exon	2691306	2691446	1000	-	.	gene_id "CUFF.10339"; transcript_id "AT5G08370.1"; exon_number "2"; FPKM "4.4126549881"; frac "0.860464"; conf_lo "3.501645"; conf_hi "5.323665"; cov "23.035618";
Chr5	Cufflinks	exon	2691523	2691572	1000	-	.	gene_id "CUFF.10339"; transcript_id "AT5G08370.1"; exon_number "3"; FPKM "4.4126549881"; frac "0.860464"; conf_lo "3.501645"; conf_hi "5.323665"; cov "23.035618";
Chr5	Cufflinks	exon	2691663	2691753	1000	-	.	gene_id "CUFF.10339"; transcript_id "AT5G08370.1"; exon_number "4"; FPKM "4.4126549881"; frac "0.860464"; conf_lo "3.501645"; conf_hi "5.323665"; cov "23.035618";
Chr5	Cufflinks	exon	2691848	2691930	1000	-	.	gene_id "CUFF.10339"; transcript_id "AT5G08370.1"; exon_number "5"; FPKM "4.4126549881"; frac "0.860464"; conf_lo "3.501645"; conf_hi "5.323665"; cov "23.035618";
Chr5	Cufflinks	exon	2692013	2692077	1000	-	.	gene_id "CUFF.10339"; transcript_id "AT5G08370.1"; exon_number "6"; FPKM "4.4126549881"; frac "0.860464"; conf_lo "3.501645"; conf_hi "5.323665"; cov "23.035618";
Chr5	Cufflinks	exon	2692161	2692244	1000	-	.	gene_id "CUFF.10339"; transcript_id "AT5G08370.1"; exon_number "7"; FPKM "4.4126549881"; frac "0.860464"; conf_lo "3.501645"; conf_hi "5.323665"; cov "23.035618";
Chr5	Cufflinks	exon	2692333	2692457	1000	-	.	gene_id "CUFF.10339"; transcript_id "AT5G08370.1"; exon_number "8"; FPKM "4.4126549881"; frac "0.860464"; conf_lo "3.501645"; conf_hi "5.323665"; cov "23.035618";
Chr5	Cufflinks	exon	2692540	2692615	1000	-	.	gene_id "CUFF.10339"; transcript_id "AT5G08370.1"; exon_number "9"; FPKM "4.4126549881"; frac "0.860464"; conf_lo "3.501645"; conf_hi "5.323665"; cov "23.035618";
Chr5	Cufflinks	exon	2692708	2692811	1000	-	.	gene_id "CUFF.10339"; transcript_id "AT5G08370.1"; exon_number "10"; FPKM "4.4126549881"; frac "0.860464"; conf_lo "3.501645"; conf_hi "5.323665"; cov "23.035618";
Chr5	Cufflinks	exon	2692889	2692923	1000	-	.	gene_id "CUFF.10339"; transcript_id "AT5G08370.1"; exon_number "11"; FPKM "4.4126549881"; frac "0.860464"; conf_lo "3.501645"; conf_hi "5.323665"; cov "23.035618";
Chr5	Cufflinks	exon	2693020	2693076	1000	-	.	gene_id "CUFF.10339"; transcript_id "AT5G08370.1"; exon_number "12"; FPKM "4.4126549881"; frac "0.860464"; conf_lo "3.501645"; conf_hi "5.323665"; cov "23.035618";
Chr5	Cufflinks	exon	2693167	2693225	1000	-	.	gene_id "CUFF.10339"; transcript_id "AT5G08370.1"; exon_number "13"; FPKM "4.4126549881"; frac "0.860464"; conf_lo "3.501645"; conf_hi "5.323665"; cov "23.035618";
Chr5	Cufflinks	exon	2693314	2693538	1000	-	.	gene_id "CUFF.10339"; transcript_id "AT5G08370.1"; exon_number "14"; FPKM "4.4126549881"; frac "0.860464"; conf_lo "3.501645"; conf_hi "5.323665"; cov "23.035618";
Chr5	Cufflinks	transcript	2690879	2693550	1	-	.	gene_id "CUFF.10339"; transcript_id "AT5G08370.2"; FPKM "0.0000000000"; frac "0.000000"; conf_lo "0.000000"; conf_hi "0.092312"; cov "0.000000"; full_read_support "no";
Chr5	Cufflinks	exon	2690879	2691208	1	-	.	gene_id "CUFF.10339"; transcript_id "AT5G08370.2"; exon_number "1"; FPKM "0.0000000000"; frac "0.000000"; conf_lo "0.000000"; conf_hi "0.092312"; cov "0.000000";
Chr5	Cufflinks	exon	2691306	2691446	1	-	.	gene_id "CUFF.10339"; transcript_id "AT5G08370.2"; exon_number "2"; FPKM "0.0000000000"; frac "0.000000"; conf_lo "0.000000"; conf_hi "0.092312"; cov "0.000000";
Chr5	Cufflinks	exon	2691523	2691572	1	-	.	gene_id "CUFF.10339"; transcript_id "AT5G08370.2"; exon_number "3"; FPKM "0.0000000000"; frac "0.000000"; conf_lo "0.000000"; conf_hi "0.092312"; cov "0.000000";
Chr5	Cufflinks	exon	2691663	2691753	1	-	.	gene_id "CUFF.10339"; transcript_id "AT5G08370.2"; exon_number "4"; FPKM "0.0000000000"; frac "0.000000"; conf_lo "0.000000"; conf_hi "0.092312"; cov "0.000000";
Chr5	Cufflinks	exon	2691848	2691930	1	-	.	gene_id "CUFF.10339"; transcript_id "AT5G08370.2"; exon_number "5"; FPKM "0.0000000000"; frac "0.000000"; conf_lo "0.000000"; conf_hi "0.092312"; cov "0.000000";
Chr5	Cufflinks	exon	2692013	2692077	1	-	.	gene_id "CUFF.10339"; transcript_id "AT5G08370.2"; exon_number "6"; FPKM "0.0000000000"; frac "0.000000"; conf_lo "0.000000"; conf_hi "0.092312"; cov "0.000000";
Chr5	Cufflinks	exon	2692161	2692244	1	-	.	gene_id "CUFF.10339"; transcript_id "AT5G08370.2"; exon_number "7"; FPKM "0.0000000000"; frac "0.000000"; conf_lo "0.000000"; conf_hi "0.092312"; cov "0.000000";
Chr5	Cufflinks	exon	2692333	2692457	1	-	.	gene_id "CUFF.10339"; transcript_id "AT5G08370.2"; exon_number "8"; FPKM "0.0000000000"; frac "0.000000"; conf_lo "0.000000"; conf_hi "0.092312"; cov "0.000000";
Chr5	Cufflinks	exon	2692540	2692615	1	-	.	gene_id "CUFF.10339"; transcript_id "AT5G08370.2"; exon_number "9"; FPKM "0.0000000000"; frac "0.000000"; conf_lo "0.000000"; conf_hi "0.092312"; cov "0.000000";
Chr5	Cufflinks	exon	2692708	2692811	1	-	.	gene_id "CUFF.10339"; transcript_id "AT5G08370.2"; exon_number "10"; FPKM "0.0000000000"; frac "0.000000"; conf_lo "0.000000"; conf_hi "0.092312"; cov "0.000000";
Chr5	Cufflinks	exon	2692889	2692923	1	-	.	gene_id "CUFF.10339"; transcript_id "AT5G08370.2"; exon_number "11"; FPKM "0.0000000000"; frac "0.000000"; conf_lo "0.000000"; conf_hi "0.092312"; cov "0.000000";
Chr5	Cufflinks	exon	2693020	2693076	1	-	.	gene_id "CUFF.10339"; transcript_id "AT5G08370.2"; exon_number "12"; FPKM "0.0000000000"; frac "0.000000"; conf_lo "0.000000"; conf_hi "0.092312"; cov "0.000000";
Chr5	Cufflinks	exon	2693167	2693225	1	-	.	gene_id "CUFF.10339"; transcript_id "AT5G08370.2"; exon_number "13"; FPKM "0.0000000000"; frac "0.000000"; conf_lo "0.000000"; conf_hi "0.092312"; cov "0.000000";
Chr5	Cufflinks	exon	2693314	2693360	1	-	.	gene_id "CUFF.10339"; transcript_id "AT5G08370.2"; exon_number "14"; FPKM "0.0000000000"; frac "0.000000"; conf_lo "0.000000"; conf_hi "0.092312"; cov "0.000000";
Chr5	Cufflinks	exon	2693439	2693550	1	-	.	gene_id "CUFF.10339"; transcript_id "AT5G08370.2"; exon_number "15"; FPKM "0.0000000000"; frac "0.000000"; conf_lo "0.000000"; conf_hi "0.092312"; cov "0.000000";
Chr5	Cufflinks	transcript	2694677	2697724	1000	-	.	gene_id "CUFF.10340"; transcript_id "AT5G08380.1"; FPKM "11.5278683554"; frac "1.000000"; conf_lo "10.008076"; conf_hi "13.047661"; cov "60.168256"; full_read_support "yes";
Chr5	Cufflinks	exon	2694677	2694943	1000	-	.	gene_id "CUFF.10340"; transcript_id "AT5G08380.1"; exon_number "1"; FPKM "11.5278683554"; frac "1.000000"; conf_lo "10.008076"; conf_hi "13.047661"; cov "60.168256";
Chr5	Cufflinks	exon	2695049	2695189	1000	-	.	gene_id "CUFF.10340"; transcript_id "AT5G08380.1"; exon_number "2"; FPKM "11.5278683554"; frac "1.000000"; conf_lo "10.008076"; conf_hi "13.047661"; cov "60.168256";
Chr5	Cufflinks	exon	2695288	2695337	1000	-	.	gene_id "CUFF.10340"; transcript_id "AT5G08380.1"; exon_number "3"; FPKM "11.5278683554"; frac "1.000000"; conf_lo "10.008076"; conf_hi "13.047661"; cov "60.168256";
Chr5	Cufflinks	exon	2695426	2695516	1000	-	.	gene_id "CUFF.10340"; transcript_id "AT5G08380.1"; exon_number "4"; FPKM "11.5278683554"; frac "1.000000"; conf_lo "10.008076"; conf_hi "13.047661"; cov "60.168256";
Chr5	Cufflinks	exon	2695604	2695686	1000	-	.	gene_id "CUFF.10340"; transcript_id "AT5G08380.1"; exon_number "5"; FPKM "11.5278683554"; frac "1.000000"; conf_lo "10.008076"; conf_hi "13.047661"; cov "60.168256";
Chr5	Cufflinks	exon	2695794	2695858	1000	-	.	gene_id "CUFF.10340"; transcript_id "AT5G08380.1"; exon_number "6"; FPKM "11.5278683554"; frac "1.000000"; conf_lo "10.008076"; conf_hi "13.047661"; cov "60.168256";
Chr5	Cufflinks	exon	2695940	2696023	1000	-	.	gene_id "CUFF.10340"; transcript_id "AT5G08380.1"; exon_number "7"; FPKM "11.5278683554"; frac "1.000000"; conf_lo "10.008076"; conf_hi "13.047661"; cov "60.168256";
Chr5	Cufflinks	exon	2696122	2696187	1000	-	.	gene_id "CUFF.10340"; transcript_id "AT5G08380.1"; exon_number "8"; FPKM "11.5278683554"; frac "1.000000"; conf_lo "10.008076"; conf_hi "13.047661"; cov "60.168256";
Chr5	Cufflinks	exon	2696268	2696326	1000	-	.	gene_id "CUFF.10340"; transcript_id "AT5G08380.1"; exon_number "9"; FPKM "11.5278683554"; frac "1.000000"; conf_lo "10.008076"; conf_hi "13.047661"; cov "60.168256";
Chr5	Cufflinks	exon	2696415	2696490	1000	-	.	gene_id "CUFF.10340"; transcript_id "AT5G08380.1"; exon_number "10"; FPKM "11.5278683554"; frac "1.000000"; conf_lo "10.008076"; conf_hi "13.047661"; cov "60.168256";
Chr5	Cufflinks	exon	2696587	2696690	1000	-	.	gene_id "CUFF.10340"; transcript_id "AT5G08380.1"; exon_number "11"; FPKM "11.5278683554"; frac "1.000000"; conf_lo "10.008076"; conf_hi "13.047661"; cov "60.168256";
Chr5	Cufflinks	exon	2696779	2696813	1000	-	.	gene_id "CUFF.10340"; transcript_id "AT5G08380.1"; exon_number "12"; FPKM "11.5278683554"; frac "1.000000"; conf_lo "10.008076"; conf_hi "13.047661"; cov "60.168256";
Chr5	Cufflinks	exon	2696976	2697032	1000	-	.	gene_id "CUFF.10340"; transcript_id "AT5G08380.1"; exon_number "13"; FPKM "11.5278683554"; frac "1.000000"; conf_lo "10.008076"; conf_hi "13.047661"; cov "60.168256";
Chr5	Cufflinks	exon	2697133	2697191	1000	-	.	gene_id "CUFF.10340"; transcript_id "AT5G08380.1"; exon_number "14"; FPKM "11.5278683554"; frac "1.000000"; conf_lo "10.008076"; conf_hi "13.047661"; cov "60.168256";
Chr5	Cufflinks	exon	2697447	2697724	1000	-	.	gene_id "CUFF.10340"; transcript_id "AT5G08380.1"; exon_number "15"; FPKM "11.5278683554"; frac "1.000000"; conf_lo "10.008076"; conf_hi "13.047661"; cov "60.168256";
Chr5	Cufflinks	transcript	2699301	2699784	1000	+	.	gene_id "AT5G08391"; transcript_id "AT5G08391.1"; FPKM "0.6396694082"; frac "1.000000"; conf_lo "0.000000"; conf_hi "1.378296"; cov "3.341395"; full_read_support "yes";
Chr5	Cufflinks	exon	2699301	2699784	1000	+	.	gene_id "AT5G08391"; transcript_id "AT5G08391.1"; exon_number "1"; FPKM "0.6396694082"; frac "1.000000"; conf_lo "0.000000"; conf_hi "1.378296"; cov "3.341395";
Chr5	Cufflinks	transcript	2706458	2708946	301	-	.	gene_id "CUFF.10341"; transcript_id "AT5G08400.2"; FPKM "4.4634635228"; frac "0.277088"; conf_lo "3.567944"; conf_hi "5.358983"; cov "23.297807"; full_read_support "yes";
Chr5	Cufflinks	exon	2706458	2707327	301	-	.	gene_id "CUFF.10341"; transcript_id "AT5G08400.2"; exon_number "1"; FPKM "4.4634635228"; frac "0.277088"; conf_lo "3.567944"; conf_hi "5.358983"; cov "23.297807";
Chr5	Cufflinks	exon	2707427	2707498	301	-	.	gene_id "CUFF.10341"; transcript_id "AT5G08400.2"; exon_number "2"; FPKM "4.4634635228"; frac "0.277088"; conf_lo "3.567944"; conf_hi "5.358983"; cov "23.297807";
Chr5	Cufflinks	exon	2707590	2707711	301	-	.	gene_id "CUFF.10341"; transcript_id "AT5G08400.2"; exon_number "3"; FPKM "4.4634635228"; frac "0.277088"; conf_lo "3.567944"; conf_hi "5.358983"; cov "23.297807";
Chr5	Cufflinks	exon	2707821	2707880	301	-	.	gene_id "CUFF.10341"; transcript_id "AT5G08400.2"; exon_number "4"; FPKM "4.4634635228"; frac "0.277088"; conf_lo "3.567944"; conf_hi "5.358983"; cov "23.297807";
Chr5	Cufflinks	exon	2707985	2708063	301	-	.	gene_id "CUFF.10341"; transcript_id "AT5G08400.2"; exon_number "5"; FPKM "4.4634635228"; frac "0.277088"; conf_lo "3.567944"; conf_hi "5.358983"; cov "23.297807";
Chr5	Cufflinks	exon	2708197	2708282	301	-	.	gene_id "CUFF.10341"; transcript_id "AT5G08400.2"; exon_number "6"; FPKM "4.4634635228"; frac "0.277088"; conf_lo "3.567944"; conf_hi "5.358983"; cov "23.297807";
Chr5	Cufflinks	exon	2708432	2708519	301	-	.	gene_id "CUFF.10341"; transcript_id "AT5G08400.2"; exon_number "7"; FPKM "4.4634635228"; frac "0.277088"; conf_lo "3.567944"; conf_hi "5.358983"; cov "23.297807";
Chr5	Cufflinks	exon	2708619	2708946	301	-	.	gene_id "CUFF.10341"; transcript_id "AT5G08400.2"; exon_number "8"; FPKM "4.4634635228"; frac "0.277088"; conf_lo "3.567944"; conf_hi "5.358983"; cov "23.297807";
Chr5	Cufflinks	transcript	2706458	2708939	1	-	.	gene_id "CUFF.10341"; transcript_id "AT5G08400.1"; FPKM "0.0000000000"; frac "0.000000"; conf_lo "0.000000"; conf_hi "0.072593"; cov "0.000000"; full_read_support "yes";
Chr5	Cufflinks	exon	2706458	2707327	1	-	.	gene_id "CUFF.10341"; transcript_id "AT5G08400.1"; exon_number "1"; FPKM "0.0000000000"; frac "0.000000"; conf_lo "0.000000"; conf_hi "0.072593"; cov "0.000000";
Chr5	Cufflinks	exon	2707427	2707498	1	-	.	gene_id "CUFF.10341"; transcript_id "AT5G08400.1"; exon_number "2"; FPKM "0.0000000000"; frac "0.000000"; conf_lo "0.000000"; conf_hi "0.072593"; cov "0.000000";
Chr5	Cufflinks	exon	2707590	2707711	1	-	.	gene_id "CUFF.10341"; transcript_id "AT5G08400.1"; exon_number "3"; FPKM "0.0000000000"; frac "0.000000"; conf_lo "0.000000"; conf_hi "0.072593"; cov "0.000000";
Chr5	Cufflinks	exon	2707821	2707880	1	-	.	gene_id "CUFF.10341"; transcript_id "AT5G08400.1"; exon_number "4"; FPKM "0.0000000000"; frac "0.000000"; conf_lo "0.000000"; conf_hi "0.072593"; cov "0.000000";
Chr5	Cufflinks	exon	2707985	2708063	1	-	.	gene_id "CUFF.10341"; transcript_id "AT5G08400.1"; exon_number "5"; FPKM "0.0000000000"; frac "0.000000"; conf_lo "0.000000"; conf_hi "0.072593"; cov "0.000000";
Chr5	Cufflinks	exon	2708197	2708282	1	-	.	gene_id "CUFF.10341"; transcript_id "AT5G08400.1"; exon_number "6"; FPKM "0.0000000000"; frac "0.000000"; conf_lo "0.000000"; conf_hi "0.072593"; cov "0.000000";
Chr5	Cufflinks	exon	2708432	2708939	1	-	.	gene_id "CUFF.10341"; transcript_id "AT5G08400.1"; exon_number "7"; FPKM "0.0000000000"; frac "0.000000"; conf_lo "0.000000"; conf_hi "0.072593"; cov "0.000000";
Chr5	Cufflinks	transcript	2708434	2708983	1000	-	.	gene_id "CUFF.10341"; transcript_id "CUFF.10341.3"; FPKM "14.8052327913"; frac "0.145784"; conf_lo "10.625242"; conf_hi "18.985224"; cov "77.278430"; full_read_support "yes";
Chr5	Cufflinks	exon	2708434	2708519	1000	-	.	gene_id "CUFF.10341"; transcript_id "CUFF.10341.3"; exon_number "1"; FPKM "14.8052327913"; frac "0.145784"; conf_lo "10.625242"; conf_hi "18.985224"; cov "77.278430";
Chr5	Cufflinks	exon	2708619	2708983	1000	-	.	gene_id "CUFF.10341"; transcript_id "CUFF.10341.3"; exon_number "2"; FPKM "14.8052327913"; frac "0.145784"; conf_lo "10.625242"; conf_hi "18.985224"; cov "77.278430";
Chr5	Cufflinks	transcript	2701013	2707273	1000	+	.	gene_id "CUFF.10342"; transcript_id "AT5G08390.1"; FPKM "4.5766048546"; frac "0.577128"; conf_lo "3.951994"; conf_hi "5.201216"; cov "23.888367"; full_read_support "yes";
Chr5	Cufflinks	exon	2701013	2701242	1000	+	.	gene_id "CUFF.10342"; transcript_id "AT5G08390.1"; exon_number "1"; FPKM "4.5766048546"; frac "0.577128"; conf_lo "3.951994"; conf_hi "5.201216"; cov "23.888367";
Chr5	Cufflinks	exon	2701319	2701475	1000	+	.	gene_id "CUFF.10342"; transcript_id "AT5G08390.1"; exon_number "2"; FPKM "4.5766048546"; frac "0.577128"; conf_lo "3.951994"; conf_hi "5.201216"; cov "23.888367";
Chr5	Cufflinks	exon	2701751	2701881	1000	+	.	gene_id "CUFF.10342"; transcript_id "AT5G08390.1"; exon_number "3"; FPKM "4.5766048546"; frac "0.577128"; conf_lo "3.951994"; conf_hi "5.201216"; cov "23.888367";
Chr5	Cufflinks	exon	2702028	2702145	1000	+	.	gene_id "CUFF.10342"; transcript_id "AT5G08390.1"; exon_number "4"; FPKM "4.5766048546"; frac "0.577128"; conf_lo "3.951994"; conf_hi "5.201216"; cov "23.888367";
Chr5	Cufflinks	exon	2702261	2702487	1000	+	.	gene_id "CUFF.10342"; transcript_id "AT5G08390.1"; exon_number "5"; FPKM "4.5766048546"; frac "0.577128"; conf_lo "3.951994"; conf_hi "5.201216"; cov "23.888367";
Chr5	Cufflinks	exon	2702933	2703035	1000	+	.	gene_id "CUFF.10342"; transcript_id "AT5G08390.1"; exon_number "6"; FPKM "4.5766048546"; frac "0.577128"; conf_lo "3.951994"; conf_hi "5.201216"; cov "23.888367";
Chr5	Cufflinks	exon	2703360	2703430	1000	+	.	gene_id "CUFF.10342"; transcript_id "AT5G08390.1"; exon_number "7"; FPKM "4.5766048546"; frac "0.577128"; conf_lo "3.951994"; conf_hi "5.201216"; cov "23.888367";
Chr5	Cufflinks	exon	2703527	2703601	1000	+	.	gene_id "CUFF.10342"; transcript_id "AT5G08390.1"; exon_number "8"; FPKM "4.5766048546"; frac "0.577128"; conf_lo "3.951994"; conf_hi "5.201216"; cov "23.888367";
Chr5	Cufflinks	exon	2703745	2703888	1000	+	.	gene_id "CUFF.10342"; transcript_id "AT5G08390.1"; exon_number "9"; FPKM "4.5766048546"; frac "0.577128"; conf_lo "3.951994"; conf_hi "5.201216"; cov "23.888367";
Chr5	Cufflinks	exon	2703992	2704334	1000	+	.	gene_id "CUFF.10342"; transcript_id "AT5G08390.1"; exon_number "10"; FPKM "4.5766048546"; frac "0.577128"; conf_lo "3.951994"; conf_hi "5.201216"; cov "23.888367";
Chr5	Cufflinks	exon	2704445	2704966	1000	+	.	gene_id "CUFF.10342"; transcript_id "AT5G08390.1"; exon_number "11"; FPKM "4.5766048546"; frac "0.577128"; conf_lo "3.951994"; conf_hi "5.201216"; cov "23.888367";
Chr5	Cufflinks	exon	2705266	2705325	1000	+	.	gene_id "CUFF.10342"; transcript_id "AT5G08390.1"; exon_number "12"; FPKM "4.5766048546"; frac "0.577128"; conf_lo "3.951994"; conf_hi "5.201216"; cov "23.888367";
Chr5	Cufflinks	exon	2705416	2705537	1000	+	.	gene_id "CUFF.10342"; transcript_id "AT5G08390.1"; exon_number "13"; FPKM "4.5766048546"; frac "0.577128"; conf_lo "3.951994"; conf_hi "5.201216"; cov "23.888367";
Chr5	Cufflinks	exon	2705774	2705908	1000	+	.	gene_id "CUFF.10342"; transcript_id "AT5G08390.1"; exon_number "14"; FPKM "4.5766048546"; frac "0.577128"; conf_lo "3.951994"; conf_hi "5.201216"; cov "23.888367";
Chr5	Cufflinks	exon	2706035	2706109	1000	+	.	gene_id "CUFF.10342"; transcript_id "AT5G08390.1"; exon_number "15"; FPKM "4.5766048546"; frac "0.577128"; conf_lo "3.951994"; conf_hi "5.201216"; cov "23.888367";
Chr5	Cufflinks	exon	2706201	2706313	1000	+	.	gene_id "CUFF.10342"; transcript_id "AT5G08390.1"; exon_number "16"; FPKM "4.5766048546"; frac "0.577128"; conf_lo "3.951994"; conf_hi "5.201216"; cov "23.888367";
Chr5	Cufflinks	exon	2706452	2706568	1000	+	.	gene_id "CUFF.10342"; transcript_id "AT5G08390.1"; exon_number "17"; FPKM "4.5766048546"; frac "0.577128"; conf_lo "3.951994"; conf_hi "5.201216"; cov "23.888367";
Chr5	Cufflinks	exon	2706659	2706727	1000	+	.	gene_id "CUFF.10342"; transcript_id "AT5G08390.1"; exon_number "18"; FPKM "4.5766048546"; frac "0.577128"; conf_lo "3.951994"; conf_hi "5.201216"; cov "23.888367";
Chr5	Cufflinks	exon	2706844	2707273	1000	+	.	gene_id "CUFF.10342"; transcript_id "AT5G08390.1"; exon_number "19"; FPKM "4.5766048546"; frac "0.577128"; conf_lo "3.951994"; conf_hi "5.201216"; cov "23.888367";
Chr5	Cufflinks	transcript	2709848	2710583	1000	-	.	gene_id "CUFF.10343"; transcript_id "AT5G08410.1"; FPKM "46.5173541219"; frac "0.713222"; conf_lo "41.555971"; conf_hi "51.478737"; cov "242.647638"; full_read_support "yes";
Chr5	Cufflinks	exon	2709848	2710583	1000	-	.	gene_id "CUFF.10343"; transcript_id "AT5G08410.1"; exon_number "1"; FPKM "46.5173541219"; frac "0.713222"; conf_lo "41.555971"; conf_hi "51.478737"; cov "242.647638";
Chr5	Cufflinks	transcript	2710817	2713132	179	-	.	gene_id "CUFF.10343"; transcript_id "AT5G08415.1"; FPKM "8.3529149759"; frac "0.286778"; conf_lo "7.010903"; conf_hi "9.694927"; cov "43.571160"; full_read_support "yes";
Chr5	Cufflinks	exon	2710817	2711060	179	-	.	gene_id "CUFF.10343"; transcript_id "AT5G08415.1"; exon_number "1"; FPKM "8.3529149759"; frac "0.286778"; conf_lo "7.010903"; conf_hi "9.694927"; cov "43.571160";
Chr5	Cufflinks	exon	2711164	2711274	179	-	.	gene_id "CUFF.10343"; transcript_id "AT5G08415.1"; exon_number "2"; FPKM "8.3529149759"; frac "0.286778"; conf_lo "7.010903"; conf_hi "9.694927"; cov "43.571160";
Chr5	Cufflinks	exon	2711397	2711568	179	-	.	gene_id "CUFF.10343"; transcript_id "AT5G08415.1"; exon_number "3"; FPKM "8.3529149759"; frac "0.286778"; conf_lo "7.010903"; conf_hi "9.694927"; cov "43.571160";
Chr5	Cufflinks	exon	2711781	2711938	179	-	.	gene_id "CUFF.10343"; transcript_id "AT5G08415.1"; exon_number "4"; FPKM "8.3529149759"; frac "0.286778"; conf_lo "7.010903"; conf_hi "9.694927"; cov "43.571160";
Chr5	Cufflinks	exon	2712056	2712146	179	-	.	gene_id "CUFF.10343"; transcript_id "AT5G08415.1"; exon_number "5"; FPKM "8.3529149759"; frac "0.286778"; conf_lo "7.010903"; conf_hi "9.694927"; cov "43.571160";
Chr5	Cufflinks	exon	2712361	2712524	179	-	.	gene_id "CUFF.10343"; transcript_id "AT5G08415.1"; exon_number "6"; FPKM "8.3529149759"; frac "0.286778"; conf_lo "7.010903"; conf_hi "9.694927"; cov "43.571160";
Chr5	Cufflinks	exon	2712691	2713132	179	-	.	gene_id "CUFF.10343"; transcript_id "AT5G08415.1"; exon_number "7"; FPKM "8.3529149759"; frac "0.286778"; conf_lo "7.010903"; conf_hi "9.694927"; cov "43.571160";
Chr5	Cufflinks	transcript	2713413	2716179	859	+	.	gene_id "CUFF.10344"; transcript_id "AT5G08420.1"; FPKM "29.7657101002"; frac "0.809513"; conf_lo "26.989594"; conf_hi "32.541826"; cov "155.367516"; full_read_support "yes";
Chr5	Cufflinks	exon	2713413	2713833	859	+	.	gene_id "CUFF.10344"; transcript_id "AT5G08420.1"; exon_number "1"; FPKM "29.7657101002"; frac "0.809513"; conf_lo "26.989594"; conf_hi "32.541826"; cov "155.367516";
Chr5	Cufflinks	exon	2713956	2714066	859	+	.	gene_id "CUFF.10344"; transcript_id "AT5G08420.1"; exon_number "2"; FPKM "29.7657101002"; frac "0.809513"; conf_lo "26.989594"; conf_hi "32.541826"; cov "155.367516";
Chr5	Cufflinks	exon	2714185	2714253	859	+	.	gene_id "CUFF.10344"; transcript_id "AT5G08420.1"; exon_number "3"; FPKM "29.7657101002"; frac "0.809513"; conf_lo "26.989594"; conf_hi "32.541826"; cov "155.367516";
Chr5	Cufflinks	exon	2714506	2714562	859	+	.	gene_id "CUFF.10344"; transcript_id "AT5G08420.1"; exon_number "4"; FPKM "29.7657101002"; frac "0.809513"; conf_lo "26.989594"; conf_hi "32.541826"; cov "155.367516";
Chr5	Cufflinks	exon	2714690	2714728	859	+	.	gene_id "CUFF.10344"; transcript_id "AT5G08420.1"; exon_number "5"; FPKM "29.7657101002"; frac "0.809513"; conf_lo "26.989594"; conf_hi "32.541826"; cov "155.367516";
Chr5	Cufflinks	exon	2714814	2714918	859	+	.	gene_id "CUFF.10344"; transcript_id "AT5G08420.1"; exon_number "6"; FPKM "29.7657101002"; frac "0.809513"; conf_lo "26.989594"; conf_hi "32.541826"; cov "155.367516";
Chr5	Cufflinks	exon	2715040	2715122	859	+	.	gene_id "CUFF.10344"; transcript_id "AT5G08420.1"; exon_number "7"; FPKM "29.7657101002"; frac "0.809513"; conf_lo "26.989594"; conf_hi "32.541826"; cov "155.367516";
Chr5	Cufflinks	exon	2715227	2715308	859	+	.	gene_id "CUFF.10344"; transcript_id "AT5G08420.1"; exon_number "8"; FPKM "29.7657101002"; frac "0.809513"; conf_lo "26.989594"; conf_hi "32.541826"; cov "155.367516";
Chr5	Cufflinks	exon	2715514	2715657	859	+	.	gene_id "CUFF.10344"; transcript_id "AT5G08420.1"; exon_number "9"; FPKM "29.7657101002"; frac "0.809513"; conf_lo "26.989594"; conf_hi "32.541826"; cov "155.367516";
Chr5	Cufflinks	exon	2715763	2715843	859	+	.	gene_id "CUFF.10344"; transcript_id "AT5G08420.1"; exon_number "10"; FPKM "29.7657101002"; frac "0.809513"; conf_lo "26.989594"; conf_hi "32.541826"; cov "155.367516";
Chr5	Cufflinks	exon	2715939	2716179	859	+	.	gene_id "CUFF.10344"; transcript_id "AT5G08420.1"; exon_number "11"; FPKM "29.7657101002"; frac "0.809513"; conf_lo "26.989594"; conf_hi "32.541826"; cov "155.367516";
Chr5	Cufflinks	transcript	2713413	2713995	1000	+	.	gene_id "CUFF.10344"; transcript_id "CUFF.10344.2"; FPKM "34.6351869159"; frac "0.190487"; conf_lo "27.783246"; conf_hi "41.487128"; cov "180.784632"; full_read_support "yes";
Chr5	Cufflinks	exon	2713413	2713833	1000	+	.	gene_id "CUFF.10344"; transcript_id "CUFF.10344.2"; exon_number "1"; FPKM "34.6351869159"; frac "0.190487"; conf_lo "27.783246"; conf_hi "41.487128"; cov "180.784632";
Chr5	Cufflinks	exon	2713956	2713995	1000	+	.	gene_id "CUFF.10344"; transcript_id "CUFF.10344.2"; exon_number "2"; FPKM "34.6351869159"; frac "0.190487"; conf_lo "27.783246"; conf_hi "41.487128"; cov "180.784632";
Chr5	Cufflinks	transcript	2716642	2720283	953	+	.	gene_id "CUFF.10345"; transcript_id "CUFF.10345.1"; FPKM "2.0391124397"; frac "0.416191"; conf_lo "1.404481"; conf_hi "2.673744"; cov "10.642476"; full_read_support "yes";
Chr5	Cufflinks	exon	2716642	2717592	953	+	.	gene_id "CUFF.10345"; transcript_id "CUFF.10345.1"; exon_number "1"; FPKM "2.0391124397"; frac "0.416191"; conf_lo "1.404481"; conf_hi "2.673744"; cov "10.642476";
Chr5	Cufflinks	exon	2717749	2717851	953	+	.	gene_id "CUFF.10345"; transcript_id "CUFF.10345.1"; exon_number "2"; FPKM "2.0391124397"; frac "0.416191"; conf_lo "1.404481"; conf_hi "2.673744"; cov "10.642476";
Chr5	Cufflinks	exon	2718069	2718128	953	+	.	gene_id "CUFF.10345"; transcript_id "CUFF.10345.1"; exon_number "3"; FPKM "2.0391124397"; frac "0.416191"; conf_lo "1.404481"; conf_hi "2.673744"; cov "10.642476";
Chr5	Cufflinks	exon	2718316	2718366	953	+	.	gene_id "CUFF.10345"; transcript_id "CUFF.10345.1"; exon_number "4"; FPKM "2.0391124397"; frac "0.416191"; conf_lo "1.404481"; conf_hi "2.673744"; cov "10.642476";
Chr5	Cufflinks	exon	2718564	2718634	953	+	.	gene_id "CUFF.10345"; transcript_id "CUFF.10345.1"; exon_number "5"; FPKM "2.0391124397"; frac "0.416191"; conf_lo "1.404481"; conf_hi "2.673744"; cov "10.642476";
Chr5	Cufflinks	exon	2718762	2719093	953	+	.	gene_id "CUFF.10345"; transcript_id "CUFF.10345.1"; exon_number "6"; FPKM "2.0391124397"; frac "0.416191"; conf_lo "1.404481"; conf_hi "2.673744"; cov "10.642476";
Chr5	Cufflinks	exon	2719668	2720283	953	+	.	gene_id "CUFF.10345"; transcript_id "CUFF.10345.1"; exon_number "7"; FPKM "2.0391124397"; frac "0.416191"; conf_lo "1.404481"; conf_hi "2.673744"; cov "10.642476";
Chr5	Cufflinks	transcript	2716642	2718003	803	+	.	gene_id "CUFF.10345"; transcript_id "CUFF.10345.2"; FPKM "1.7181535293"; frac "0.176168"; conf_lo "0.920627"; conf_hi "2.515680"; cov "8.967336"; full_read_support "yes";
Chr5	Cufflinks	exon	2716642	2717592	803	+	.	gene_id "CUFF.10345"; transcript_id "CUFF.10345.2"; exon_number "1"; FPKM "1.7181535293"; frac "0.176168"; conf_lo "0.920627"; conf_hi "2.515680"; cov "8.967336";
Chr5	Cufflinks	exon	2717751	2718003	803	+	.	gene_id "CUFF.10345"; transcript_id "CUFF.10345.2"; exon_number "2"; FPKM "1.7181535293"; frac "0.176168"; conf_lo "0.920627"; conf_hi "2.515680"; cov "8.967336";
Chr5	Cufflinks	transcript	2716700	2720212	1000	+	.	gene_id "CUFF.10345"; transcript_id "AT5G08430.1"; FPKM "2.1395459088"; frac "0.407641"; conf_lo "1.494593"; conf_hi "2.784499"; cov "11.166655"; full_read_support "yes";
Chr5	Cufflinks	exon	2716700	2717592	1000	+	.	gene_id "CUFF.10345"; transcript_id "AT5G08430.1"; exon_number "1"; FPKM "2.1395459088"; frac "0.407641"; conf_lo "1.494593"; conf_hi "2.784499"; cov "11.166655";
Chr5	Cufflinks	exon	2717751	2717851	1000	+	.	gene_id "CUFF.10345"; transcript_id "AT5G08430.1"; exon_number "2"; FPKM "2.1395459088"; frac "0.407641"; conf_lo "1.494593"; conf_hi "2.784499"; cov "11.166655";
Chr5	Cufflinks	exon	2718069	2718128	1000	+	.	gene_id "CUFF.10345"; transcript_id "AT5G08430.1"; exon_number "3"; FPKM "2.1395459088"; frac "0.407641"; conf_lo "1.494593"; conf_hi "2.784499"; cov "11.166655";
Chr5	Cufflinks	exon	2718316	2718366	1000	+	.	gene_id "CUFF.10345"; transcript_id "AT5G08430.1"; exon_number "4"; FPKM "2.1395459088"; frac "0.407641"; conf_lo "1.494593"; conf_hi "2.784499"; cov "11.166655";
Chr5	Cufflinks	exon	2718564	2718634	1000	+	.	gene_id "CUFF.10345"; transcript_id "AT5G08430.1"; exon_number "5"; FPKM "2.1395459088"; frac "0.407641"; conf_lo "1.494593"; conf_hi "2.784499"; cov "11.166655";
Chr5	Cufflinks	exon	2718762	2719093	1000	+	.	gene_id "CUFF.10345"; transcript_id "AT5G08430.1"; exon_number "6"; FPKM "2.1395459088"; frac "0.407641"; conf_lo "1.494593"; conf_hi "2.784499"; cov "11.166655";
Chr5	Cufflinks	exon	2719668	2720212	1000	+	.	gene_id "CUFF.10345"; transcript_id "AT5G08430.1"; exon_number "7"; FPKM "2.1395459088"; frac "0.407641"; conf_lo "1.494593"; conf_hi "2.784499"; cov "11.166655";
Chr5	Cufflinks	transcript	2720668	2727252	227	+	.	gene_id "CUFF.10346"; transcript_id "CUFF.10346.1"; FPKM "0.6408502964"; frac "0.150573"; conf_lo "0.350738"; conf_hi "0.930963"; cov "3.343807"; full_read_support "yes";
Chr5	Cufflinks	exon	2720668	2721189	227	+	.	gene_id "CUFF.10346"; transcript_id "CUFF.10346.1"; exon_number "1"; FPKM "0.6408502964"; frac "0.150573"; conf_lo "0.350738"; conf_hi "0.930963"; cov "3.343807";
Chr5	Cufflinks	exon	2721548	2721610	227	+	.	gene_id "CUFF.10346"; transcript_id "CUFF.10346.1"; exon_number "2"; FPKM "0.6408502964"; frac "0.150573"; conf_lo "0.350738"; conf_hi "0.930963"; cov "3.343807";
Chr5	Cufflinks	exon	2721805	2722139	227	+	.	gene_id "CUFF.10346"; transcript_id "CUFF.10346.1"; exon_number "3"; FPKM "0.6408502964"; frac "0.150573"; conf_lo "0.350738"; conf_hi "0.930963"; cov "3.343807";
Chr5	Cufflinks	exon	2722267	2722366	227	+	.	gene_id "CUFF.10346"; transcript_id "CUFF.10346.1"; exon_number "4"; FPKM "0.6408502964"; frac "0.150573"; conf_lo "0.350738"; conf_hi "0.930963"; cov "3.343807";
Chr5	Cufflinks	exon	2722444	2722522	227	+	.	gene_id "CUFF.10346"; transcript_id "CUFF.10346.1"; exon_number "5"; FPKM "0.6408502964"; frac "0.150573"; conf_lo "0.350738"; conf_hi "0.930963"; cov "3.343807";
Chr5	Cufflinks	exon	2722614	2722673	227	+	.	gene_id "CUFF.10346"; transcript_id "CUFF.10346.1"; exon_number "6"; FPKM "0.6408502964"; frac "0.150573"; conf_lo "0.350738"; conf_hi "0.930963"; cov "3.343807";
Chr5	Cufflinks	exon	2722788	2722893	227	+	.	gene_id "CUFF.10346"; transcript_id "CUFF.10346.1"; exon_number "7"; FPKM "0.6408502964"; frac "0.150573"; conf_lo "0.350738"; conf_hi "0.930963"; cov "3.343807";
Chr5	Cufflinks	exon	2723118	2723228	227	+	.	gene_id "CUFF.10346"; transcript_id "CUFF.10346.1"; exon_number "8"; FPKM "0.6408502964"; frac "0.150573"; conf_lo "0.350738"; conf_hi "0.930963"; cov "3.343807";
Chr5	Cufflinks	exon	2723568	2723609	227	+	.	gene_id "CUFF.10346"; transcript_id "CUFF.10346.1"; exon_number "9"; FPKM "0.6408502964"; frac "0.150573"; conf_lo "0.350738"; conf_hi "0.930963"; cov "3.343807";
Chr5	Cufflinks	exon	2723751	2724018	227	+	.	gene_id "CUFF.10346"; transcript_id "CUFF.10346.1"; exon_number "10"; FPKM "0.6408502964"; frac "0.150573"; conf_lo "0.350738"; conf_hi "0.930963"; cov "3.343807";
Chr5	Cufflinks	exon	2724389	2724639	227	+	.	gene_id "CUFF.10346"; transcript_id "CUFF.10346.1"; exon_number "11"; FPKM "0.6408502964"; frac "0.150573"; conf_lo "0.350738"; conf_hi "0.930963"; cov "3.343807";
Chr5	Cufflinks	exon	2724730	2724840	227	+	.	gene_id "CUFF.10346"; transcript_id "CUFF.10346.1"; exon_number "12"; FPKM "0.6408502964"; frac "0.150573"; conf_lo "0.350738"; conf_hi "0.930963"; cov "3.343807";
Chr5	Cufflinks	exon	2724939	2724981	227	+	.	gene_id "CUFF.10346"; transcript_id "CUFF.10346.1"; exon_number "13"; FPKM "0.6408502964"; frac "0.150573"; conf_lo "0.350738"; conf_hi "0.930963"; cov "3.343807";
Chr5	Cufflinks	exon	2725181	2725272	227	+	.	gene_id "CUFF.10346"; transcript_id "CUFF.10346.1"; exon_number "14"; FPKM "0.6408502964"; frac "0.150573"; conf_lo "0.350738"; conf_hi "0.930963"; cov "3.343807";
Chr5	Cufflinks	exon	2725463	2725511	227	+	.	gene_id "CUFF.10346"; transcript_id "CUFF.10346.1"; exon_number "15"; FPKM "0.6408502964"; frac "0.150573"; conf_lo "0.350738"; conf_hi "0.930963"; cov "3.343807";
Chr5	Cufflinks	exon	2725912	2725982	227	+	.	gene_id "CUFF.10346"; transcript_id "CUFF.10346.1"; exon_number "16"; FPKM "0.6408502964"; frac "0.150573"; conf_lo "0.350738"; conf_hi "0.930963"; cov "3.343807";
Chr5	Cufflinks	exon	2726112	2726225	227	+	.	gene_id "CUFF.10346"; transcript_id "CUFF.10346.1"; exon_number "17"; FPKM "0.6408502964"; frac "0.150573"; conf_lo "0.350738"; conf_hi "0.930963"; cov "3.343807";
Chr5	Cufflinks	exon	2726342	2726445	227	+	.	gene_id "CUFF.10346"; transcript_id "CUFF.10346.1"; exon_number "18"; FPKM "0.6408502964"; frac "0.150573"; conf_lo "0.350738"; conf_hi "0.930963"; cov "3.343807";
Chr5	Cufflinks	exon	2726728	2726773	227	+	.	gene_id "CUFF.10346"; transcript_id "CUFF.10346.1"; exon_number "19"; FPKM "0.6408502964"; frac "0.150573"; conf_lo "0.350738"; conf_hi "0.930963"; cov "3.343807";
Chr5	Cufflinks	exon	2726920	2727252	227	+	.	gene_id "CUFF.10346"; transcript_id "CUFF.10346.1"; exon_number "20"; FPKM "0.6408502964"; frac "0.150573"; conf_lo "0.350738"; conf_hi "0.930963"; cov "3.343807";
Chr5	Cufflinks	transcript	2720668	2727252	327	+	.	gene_id "CUFF.10346"; transcript_id "CUFF.10346.2"; FPKM "0.9213540628"; frac "0.226798"; conf_lo "0.576917"; conf_hi "1.265791"; cov "4.807410"; full_read_support "no";
Chr5	Cufflinks	exon	2720668	2721189	327	+	.	gene_id "CUFF.10346"; transcript_id "CUFF.10346.2"; exon_number "1"; FPKM "0.9213540628"; frac "0.226798"; conf_lo "0.576917"; conf_hi "1.265791"; cov "4.807410";
Chr5	Cufflinks	exon	2721548	2721610	327	+	.	gene_id "CUFF.10346"; transcript_id "CUFF.10346.2"; exon_number "2"; FPKM "0.9213540628"; frac "0.226798"; conf_lo "0.576917"; conf_hi "1.265791"; cov "4.807410";
Chr5	Cufflinks	exon	2721805	2722139	327	+	.	gene_id "CUFF.10346"; transcript_id "CUFF.10346.2"; exon_number "3"; FPKM "0.9213540628"; frac "0.226798"; conf_lo "0.576917"; conf_hi "1.265791"; cov "4.807410";
Chr5	Cufflinks	exon	2722267	2722366	327	+	.	gene_id "CUFF.10346"; transcript_id "CUFF.10346.2"; exon_number "4"; FPKM "0.9213540628"; frac "0.226798"; conf_lo "0.576917"; conf_hi "1.265791"; cov "4.807410";
Chr5	Cufflinks	exon	2722445	2722522	327	+	.	gene_id "CUFF.10346"; transcript_id "CUFF.10346.2"; exon_number "5"; FPKM "0.9213540628"; frac "0.226798"; conf_lo "0.576917"; conf_hi "1.265791"; cov "4.807410";
Chr5	Cufflinks	exon	2722614	2722673	327	+	.	gene_id "CUFF.10346"; transcript_id "CUFF.10346.2"; exon_number "6"; FPKM "0.9213540628"; frac "0.226798"; conf_lo "0.576917"; conf_hi "1.265791"; cov "4.807410";
Chr5	Cufflinks	exon	2722788	2722892	327	+	.	gene_id "CUFF.10346"; transcript_id "CUFF.10346.2"; exon_number "7"; FPKM "0.9213540628"; frac "0.226798"; conf_lo "0.576917"; conf_hi "1.265791"; cov "4.807410";
Chr5	Cufflinks	exon	2723118	2723228	327	+	.	gene_id "CUFF.10346"; transcript_id "CUFF.10346.2"; exon_number "8"; FPKM "0.9213540628"; frac "0.226798"; conf_lo "0.576917"; conf_hi "1.265791"; cov "4.807410";
Chr5	Cufflinks	exon	2723568	2723609	327	+	.	gene_id "CUFF.10346"; transcript_id "CUFF.10346.2"; exon_number "9"; FPKM "0.9213540628"; frac "0.226798"; conf_lo "0.576917"; conf_hi "1.265791"; cov "4.807410";
Chr5	Cufflinks	exon	2723751	2723864	327	+	.	gene_id "CUFF.10346"; transcript_id "CUFF.10346.2"; exon_number "10"; FPKM "0.9213540628"; frac "0.226798"; conf_lo "0.576917"; conf_hi "1.265791"; cov "4.807410";
Chr5	Cufflinks	exon	2723942	2724018	327	+	.	gene_id "CUFF.10346"; transcript_id "CUFF.10346.2"; exon_number "11"; FPKM "0.9213540628"; frac "0.226798"; conf_lo "0.576917"; conf_hi "1.265791"; cov "4.807410";
Chr5	Cufflinks	exon	2724392	2724639	327	+	.	gene_id "CUFF.10346"; transcript_id "CUFF.10346.2"; exon_number "12"; FPKM "0.9213540628"; frac "0.226798"; conf_lo "0.576917"; conf_hi "1.265791"; cov "4.807410";
Chr5	Cufflinks	exon	2724730	2724851	327	+	.	gene_id "CUFF.10346"; transcript_id "CUFF.10346.2"; exon_number "13"; FPKM "0.9213540628"; frac "0.226798"; conf_lo "0.576917"; conf_hi "1.265791"; cov "4.807410";
Chr5	Cufflinks	exon	2724939	2725272	327	+	.	gene_id "CUFF.10346"; transcript_id "CUFF.10346.2"; exon_number "14"; FPKM "0.9213540628"; frac "0.226798"; conf_lo "0.576917"; conf_hi "1.265791"; cov "4.807410";
Chr5	Cufflinks	exon	2725463	2725511	327	+	.	gene_id "CUFF.10346"; transcript_id "CUFF.10346.2"; exon_number "15"; FPKM "0.9213540628"; frac "0.226798"; conf_lo "0.576917"; conf_hi "1.265791"; cov "4.807410";
Chr5	Cufflinks	exon	2725912	2725982	327	+	.	gene_id "CUFF.10346"; transcript_id "CUFF.10346.2"; exon_number "16"; FPKM "0.9213540628"; frac "0.226798"; conf_lo "0.576917"; conf_hi "1.265791"; cov "4.807410";
Chr5	Cufflinks	exon	2726112	2726225	327	+	.	gene_id "CUFF.10346"; transcript_id "CUFF.10346.2"; exon_number "17"; FPKM "0.9213540628"; frac "0.226798"; conf_lo "0.576917"; conf_hi "1.265791"; cov "4.807410";
Chr5	Cufflinks	exon	2726342	2726445	327	+	.	gene_id "CUFF.10346"; transcript_id "CUFF.10346.2"; exon_number "18"; FPKM "0.9213540628"; frac "0.226798"; conf_lo "0.576917"; conf_hi "1.265791"; cov "4.807410";
Chr5	Cufflinks	exon	2726728	2726773	327	+	.	gene_id "CUFF.10346"; transcript_id "CUFF.10346.2"; exon_number "19"; FPKM "0.9213540628"; frac "0.226798"; conf_lo "0.576917"; conf_hi "1.265791"; cov "4.807410";
Chr5	Cufflinks	exon	2726920	2727252	327	+	.	gene_id "CUFF.10346"; transcript_id "CUFF.10346.2"; exon_number "20"; FPKM "0.9213540628"; frac "0.226798"; conf_lo "0.576917"; conf_hi "1.265791"; cov "4.807410";
Chr5	Cufflinks	transcript	2720669	2727167	1	+	.	gene_id "CUFF.10346"; transcript_id "AT5G08440.2"; FPKM "0.0000000000"; frac "0.000000"; conf_lo "0.000000"; conf_hi "0.043031"; cov "0.000000"; full_read_support "no";
Chr5	Cufflinks	exon	2720669	2721189	1	+	.	gene_id "CUFF.10346"; transcript_id "AT5G08440.2"; exon_number "1"; FPKM "0.0000000000"; frac "0.000000"; conf_lo "0.000000"; conf_hi "0.043031"; cov "0.000000";
Chr5	Cufflinks	exon	2721548	2721610	1	+	.	gene_id "CUFF.10346"; transcript_id "AT5G08440.2"; exon_number "2"; FPKM "0.0000000000"; frac "0.000000"; conf_lo "0.000000"; conf_hi "0.043031"; cov "0.000000";
Chr5	Cufflinks	exon	2721805	2722139	1	+	.	gene_id "CUFF.10346"; transcript_id "AT5G08440.2"; exon_number "3"; FPKM "0.0000000000"; frac "0.000000"; conf_lo "0.000000"; conf_hi "0.043031"; cov "0.000000";
Chr5	Cufflinks	exon	2722267	2722366	1	+	.	gene_id "CUFF.10346"; transcript_id "AT5G08440.2"; exon_number "4"; FPKM "0.0000000000"; frac "0.000000"; conf_lo "0.000000"; conf_hi "0.043031"; cov "0.000000";
Chr5	Cufflinks	exon	2722445	2722522	1	+	.	gene_id "CUFF.10346"; transcript_id "AT5G08440.2"; exon_number "5"; FPKM "0.0000000000"; frac "0.000000"; conf_lo "0.000000"; conf_hi "0.043031"; cov "0.000000";
Chr5	Cufflinks	exon	2722614	2722673	1	+	.	gene_id "CUFF.10346"; transcript_id "AT5G08440.2"; exon_number "6"; FPKM "0.0000000000"; frac "0.000000"; conf_lo "0.000000"; conf_hi "0.043031"; cov "0.000000";
Chr5	Cufflinks	exon	2722788	2722892	1	+	.	gene_id "CUFF.10346"; transcript_id "AT5G08440.2"; exon_number "7"; FPKM "0.0000000000"; frac "0.000000"; conf_lo "0.000000"; conf_hi "0.043031"; cov "0.000000";
Chr5	Cufflinks	exon	2723118	2723228	1	+	.	gene_id "CUFF.10346"; transcript_id "AT5G08440.2"; exon_number "8"; FPKM "0.0000000000"; frac "0.000000"; conf_lo "0.000000"; conf_hi "0.043031"; cov "0.000000";
Chr5	Cufflinks	exon	2723287	2723324	1	+	.	gene_id "CUFF.10346"; transcript_id "AT5G08440.2"; exon_number "9"; FPKM "0.0000000000"; frac "0.000000"; conf_lo "0.000000"; conf_hi "0.043031"; cov "0.000000";
Chr5	Cufflinks	exon	2723481	2723622	1	+	.	gene_id "CUFF.10346"; transcript_id "AT5G08440.2"; exon_number "10"; FPKM "0.0000000000"; frac "0.000000"; conf_lo "0.000000"; conf_hi "0.043031"; cov "0.000000";
Chr5	Cufflinks	exon	2723751	2723864	1	+	.	gene_id "CUFF.10346"; transcript_id "AT5G08440.2"; exon_number "11"; FPKM "0.0000000000"; frac "0.000000"; conf_lo "0.000000"; conf_hi "0.043031"; cov "0.000000";
Chr5	Cufflinks	exon	2723942	2724018	1	+	.	gene_id "CUFF.10346"; transcript_id "AT5G08440.2"; exon_number "12"; FPKM "0.0000000000"; frac "0.000000"; conf_lo "0.000000"; conf_hi "0.043031"; cov "0.000000";
Chr5	Cufflinks	exon	2724389	2724639	1	+	.	gene_id "CUFF.10346"; transcript_id "AT5G08440.2"; exon_number "13"; FPKM "0.0000000000"; frac "0.000000"; conf_lo "0.000000"; conf_hi "0.043031"; cov "0.000000";
Chr5	Cufflinks	exon	2724730	2724851	1	+	.	gene_id "CUFF.10346"; transcript_id "AT5G08440.2"; exon_number "14"; FPKM "0.0000000000"; frac "0.000000"; conf_lo "0.000000"; conf_hi "0.043031"; cov "0.000000";
Chr5	Cufflinks	exon	2724939	2724981	1	+	.	gene_id "CUFF.10346"; transcript_id "AT5G08440.2"; exon_number "15"; FPKM "0.0000000000"; frac "0.000000"; conf_lo "0.000000"; conf_hi "0.043031"; cov "0.000000";
Chr5	Cufflinks	exon	2725181	2725272	1	+	.	gene_id "CUFF.10346"; transcript_id "AT5G08440.2"; exon_number "16"; FPKM "0.0000000000"; frac "0.000000"; conf_lo "0.000000"; conf_hi "0.043031"; cov "0.000000";
Chr5	Cufflinks	exon	2725463	2725511	1	+	.	gene_id "CUFF.10346"; transcript_id "AT5G08440.2"; exon_number "17"; FPKM "0.0000000000"; frac "0.000000"; conf_lo "0.000000"; conf_hi "0.043031"; cov "0.000000";
Chr5	Cufflinks	exon	2725912	2725982	1	+	.	gene_id "CUFF.10346"; transcript_id "AT5G08440.2"; exon_number "18"; FPKM "0.0000000000"; frac "0.000000"; conf_lo "0.000000"; conf_hi "0.043031"; cov "0.000000";
Chr5	Cufflinks	exon	2726112	2726225	1	+	.	gene_id "CUFF.10346"; transcript_id "AT5G08440.2"; exon_number "19"; FPKM "0.0000000000"; frac "0.000000"; conf_lo "0.000000"; conf_hi "0.043031"; cov "0.000000";
Chr5	Cufflinks	exon	2726342	2726445	1	+	.	gene_id "CUFF.10346"; transcript_id "AT5G08440.2"; exon_number "20"; FPKM "0.0000000000"; frac "0.000000"; conf_lo "0.000000"; conf_hi "0.043031"; cov "0.000000";
Chr5	Cufflinks	exon	2726728	2726773	1	+	.	gene_id "CUFF.10346"; transcript_id "AT5G08440.2"; exon_number "21"; FPKM "0.0000000000"; frac "0.000000"; conf_lo "0.000000"; conf_hi "0.043031"; cov "0.000000";
Chr5	Cufflinks	exon	2726920	2727167	1	+	.	gene_id "CUFF.10346"; transcript_id "AT5G08440.2"; exon_number "22"; FPKM "0.0000000000"; frac "0.000000"; conf_lo "0.000000"; conf_hi "0.043031"; cov "0.000000";
Chr5	Cufflinks	transcript	2720669	2727167	1000	+	.	gene_id "CUFF.10346"; transcript_id "AT5G08440.1"; FPKM "2.8111872824"; frac "0.622630"; conf_lo "2.212469"; conf_hi "3.409906"; cov "14.668117"; full_read_support "yes";
Chr5	Cufflinks	exon	2720669	2721189	1000	+	.	gene_id "CUFF.10346"; transcript_id "AT5G08440.1"; exon_number "1"; FPKM "2.8111872824"; frac "0.622630"; conf_lo "2.212469"; conf_hi "3.409906"; cov "14.668117";
Chr5	Cufflinks	exon	2721548	2721610	1000	+	.	gene_id "CUFF.10346"; transcript_id "AT5G08440.1"; exon_number "2"; FPKM "2.8111872824"; frac "0.622630"; conf_lo "2.212469"; conf_hi "3.409906"; cov "14.668117";
Chr5	Cufflinks	exon	2721805	2722139	1000	+	.	gene_id "CUFF.10346"; transcript_id "AT5G08440.1"; exon_number "3"; FPKM "2.8111872824"; frac "0.622630"; conf_lo "2.212469"; conf_hi "3.409906"; cov "14.668117";
Chr5	Cufflinks	exon	2722267	2722366	1000	+	.	gene_id "CUFF.10346"; transcript_id "AT5G08440.1"; exon_number "4"; FPKM "2.8111872824"; frac "0.622630"; conf_lo "2.212469"; conf_hi "3.409906"; cov "14.668117";
Chr5	Cufflinks	exon	2722445	2722522	1000	+	.	gene_id "CUFF.10346"; transcript_id "AT5G08440.1"; exon_number "5"; FPKM "2.8111872824"; frac "0.622630"; conf_lo "2.212469"; conf_hi "3.409906"; cov "14.668117";
Chr5	Cufflinks	exon	2722614	2722673	1000	+	.	gene_id "CUFF.10346"; transcript_id "AT5G08440.1"; exon_number "6"; FPKM "2.8111872824"; frac "0.622630"; conf_lo "2.212469"; conf_hi "3.409906"; cov "14.668117";
Chr5	Cufflinks	exon	2722788	2722892	1000	+	.	gene_id "CUFF.10346"; transcript_id "AT5G08440.1"; exon_number "7"; FPKM "2.8111872824"; frac "0.622630"; conf_lo "2.212469"; conf_hi "3.409906"; cov "14.668117";
Chr5	Cufflinks	exon	2723118	2723228	1000	+	.	gene_id "CUFF.10346"; transcript_id "AT5G08440.1"; exon_number "8"; FPKM "2.8111872824"; frac "0.622630"; conf_lo "2.212469"; conf_hi "3.409906"; cov "14.668117";
Chr5	Cufflinks	exon	2723568	2723609	1000	+	.	gene_id "CUFF.10346"; transcript_id "AT5G08440.1"; exon_number "9"; FPKM "2.8111872824"; frac "0.622630"; conf_lo "2.212469"; conf_hi "3.409906"; cov "14.668117";
Chr5	Cufflinks	exon	2723751	2723864	1000	+	.	gene_id "CUFF.10346"; transcript_id "AT5G08440.1"; exon_number "10"; FPKM "2.8111872824"; frac "0.622630"; conf_lo "2.212469"; conf_hi "3.409906"; cov "14.668117";
Chr5	Cufflinks	exon	2723942	2724018	1000	+	.	gene_id "CUFF.10346"; transcript_id "AT5G08440.1"; exon_number "11"; FPKM "2.8111872824"; frac "0.622630"; conf_lo "2.212469"; conf_hi "3.409906"; cov "14.668117";
Chr5	Cufflinks	exon	2724389	2724639	1000	+	.	gene_id "CUFF.10346"; transcript_id "AT5G08440.1"; exon_number "12"; FPKM "2.8111872824"; frac "0.622630"; conf_lo "2.212469"; conf_hi "3.409906"; cov "14.668117";
Chr5	Cufflinks	exon	2724730	2724851	1000	+	.	gene_id "CUFF.10346"; transcript_id "AT5G08440.1"; exon_number "13"; FPKM "2.8111872824"; frac "0.622630"; conf_lo "2.212469"; conf_hi "3.409906"; cov "14.668117";
Chr5	Cufflinks	exon	2724939	2724981	1000	+	.	gene_id "CUFF.10346"; transcript_id "AT5G08440.1"; exon_number "14"; FPKM "2.8111872824"; frac "0.622630"; conf_lo "2.212469"; conf_hi "3.409906"; cov "14.668117";
Chr5	Cufflinks	exon	2725181	2725272	1000	+	.	gene_id "CUFF.10346"; transcript_id "AT5G08440.1"; exon_number "15"; FPKM "2.8111872824"; frac "0.622630"; conf_lo "2.212469"; conf_hi "3.409906"; cov "14.668117";
Chr5	Cufflinks	exon	2725463	2725511	1000	+	.	gene_id "CUFF.10346"; transcript_id "AT5G08440.1"; exon_number "16"; FPKM "2.8111872824"; frac "0.622630"; conf_lo "2.212469"; conf_hi "3.409906"; cov "14.668117";
Chr5	Cufflinks	exon	2725912	2725982	1000	+	.	gene_id "CUFF.10346"; transcript_id "AT5G08440.1"; exon_number "17"; FPKM "2.8111872824"; frac "0.622630"; conf_lo "2.212469"; conf_hi "3.409906"; cov "14.668117";
Chr5	Cufflinks	exon	2726112	2726225	1000	+	.	gene_id "CUFF.10346"; transcript_id "AT5G08440.1"; exon_number "18"; FPKM "2.8111872824"; frac "0.622630"; conf_lo "2.212469"; conf_hi "3.409906"; cov "14.668117";
Chr5	Cufflinks	exon	2726342	2726445	1000	+	.	gene_id "CUFF.10346"; transcript_id "AT5G08440.1"; exon_number "19"; FPKM "2.8111872824"; frac "0.622630"; conf_lo "2.212469"; conf_hi "3.409906"; cov "14.668117";
Chr5	Cufflinks	exon	2726728	2726773	1000	+	.	gene_id "CUFF.10346"; transcript_id "AT5G08440.1"; exon_number "20"; FPKM "2.8111872824"; frac "0.622630"; conf_lo "2.212469"; conf_hi "3.409906"; cov "14.668117";
Chr5	Cufflinks	exon	2726920	2727167	1000	+	.	gene_id "CUFF.10346"; transcript_id "AT5G08440.1"; exon_number "21"; FPKM "2.8111872824"; frac "0.622630"; conf_lo "2.212469"; conf_hi "3.409906"; cov "14.668117";
Chr5	Cufflinks	transcript	2727821	2732887	632	-	.	gene_id "CUFF.10347"; transcript_id "AT5G08450.3"; FPKM "2.2819197764"; frac "0.254388"; conf_lo "1.727030"; conf_hi "2.836809"; cov "11.909987"; full_read_support "yes";
Chr5	Cufflinks	exon	2727821	2728080	632	-	.	gene_id "CUFF.10347"; transcript_id "AT5G08450.3"; exon_number "1"; FPKM "2.2819197764"; frac "0.254388"; conf_lo "1.727030"; conf_hi "2.836809"; cov "11.909987";
Chr5	Cufflinks	exon	2728174	2728420	632	-	.	gene_id "CUFF.10347"; transcript_id "AT5G08450.3"; exon_number "2"; FPKM "2.2819197764"; frac "0.254388"; conf_lo "1.727030"; conf_hi "2.836809"; cov "11.909987";
Chr5	Cufflinks	exon	2728496	2728606	632	-	.	gene_id "CUFF.10347"; transcript_id "AT5G08450.3"; exon_number "3"; FPKM "2.2819197764"; frac "0.254388"; conf_lo "1.727030"; conf_hi "2.836809"; cov "11.909987";
Chr5	Cufflinks	exon	2728745	2728812	632	-	.	gene_id "CUFF.10347"; transcript_id "AT5G08450.3"; exon_number "4"; FPKM "2.2819197764"; frac "0.254388"; conf_lo "1.727030"; conf_hi "2.836809"; cov "11.909987";
Chr5	Cufflinks	exon	2728949	2729062	632	-	.	gene_id "CUFF.10347"; transcript_id "AT5G08450.3"; exon_number "5"; FPKM "2.2819197764"; frac "0.254388"; conf_lo "1.727030"; conf_hi "2.836809"; cov "11.909987";
Chr5	Cufflinks	exon	2729193	2729287	632	-	.	gene_id "CUFF.10347"; transcript_id "AT5G08450.3"; exon_number "6"; FPKM "2.2819197764"; frac "0.254388"; conf_lo "1.727030"; conf_hi "2.836809"; cov "11.909987";
Chr5	Cufflinks	exon	2729430	2729528	632	-	.	gene_id "CUFF.10347"; transcript_id "AT5G08450.3"; exon_number "7"; FPKM "2.2819197764"; frac "0.254388"; conf_lo "1.727030"; conf_hi "2.836809"; cov "11.909987";
Chr5	Cufflinks	exon	2729612	2729672	632	-	.	gene_id "CUFF.10347"; transcript_id "AT5G08450.3"; exon_number "8"; FPKM "2.2819197764"; frac "0.254388"; conf_lo "1.727030"; conf_hi "2.836809"; cov "11.909987";
Chr5	Cufflinks	exon	2729852	2730027	632	-	.	gene_id "CUFF.10347"; transcript_id "AT5G08450.3"; exon_number "9"; FPKM "2.2819197764"; frac "0.254388"; conf_lo "1.727030"; conf_hi "2.836809"; cov "11.909987";
Chr5	Cufflinks	exon	2730454	2730461	632	-	.	gene_id "CUFF.10347"; transcript_id "AT5G08450.3"; exon_number "10"; FPKM "2.2819197764"; frac "0.254388"; conf_lo "1.727030"; conf_hi "2.836809"; cov "11.909987";
Chr5	Cufflinks	exon	2730906	2732602	632	-	.	gene_id "CUFF.10347"; transcript_id "AT5G08450.3"; exon_number "11"; FPKM "2.2819197764"; frac "0.254388"; conf_lo "1.727030"; conf_hi "2.836809"; cov "11.909987";
Chr5	Cufflinks	exon	2732741	2732887	632	-	.	gene_id "CUFF.10347"; transcript_id "AT5G08450.3"; exon_number "12"; FPKM "2.2819197764"; frac "0.254388"; conf_lo "1.727030"; conf_hi "2.836809"; cov "11.909987";
Chr5	Cufflinks	transcript	2727821	2732888	836	-	.	gene_id "CUFF.10347"; transcript_id "AT5G08450.1"; FPKM "3.0175892567"; frac "0.336869"; conf_lo "2.400655"; conf_hi "3.634524"; cov "15.749655"; full_read_support "yes";
Chr5	Cufflinks	exon	2727821	2728080	836	-	.	gene_id "CUFF.10347"; transcript_id "AT5G08450.1"; exon_number "1"; FPKM "3.0175892567"; frac "0.336869"; conf_lo "2.400655"; conf_hi "3.634524"; cov "15.749655";
Chr5	Cufflinks	exon	2728174	2728420	836	-	.	gene_id "CUFF.10347"; transcript_id "AT5G08450.1"; exon_number "2"; FPKM "3.0175892567"; frac "0.336869"; conf_lo "2.400655"; conf_hi "3.634524"; cov "15.749655";
Chr5	Cufflinks	exon	2728496	2728606	836	-	.	gene_id "CUFF.10347"; transcript_id "AT5G08450.1"; exon_number "3"; FPKM "3.0175892567"; frac "0.336869"; conf_lo "2.400655"; conf_hi "3.634524"; cov "15.749655";
Chr5	Cufflinks	exon	2728745	2728812	836	-	.	gene_id "CUFF.10347"; transcript_id "AT5G08450.1"; exon_number "4"; FPKM "3.0175892567"; frac "0.336869"; conf_lo "2.400655"; conf_hi "3.634524"; cov "15.749655";
Chr5	Cufflinks	exon	2728949	2729062	836	-	.	gene_id "CUFF.10347"; transcript_id "AT5G08450.1"; exon_number "5"; FPKM "3.0175892567"; frac "0.336869"; conf_lo "2.400655"; conf_hi "3.634524"; cov "15.749655";
Chr5	Cufflinks	exon	2729193	2729287	836	-	.	gene_id "CUFF.10347"; transcript_id "AT5G08450.1"; exon_number "6"; FPKM "3.0175892567"; frac "0.336869"; conf_lo "2.400655"; conf_hi "3.634524"; cov "15.749655";
Chr5	Cufflinks	exon	2729430	2729528	836	-	.	gene_id "CUFF.10347"; transcript_id "AT5G08450.1"; exon_number "7"; FPKM "3.0175892567"; frac "0.336869"; conf_lo "2.400655"; conf_hi "3.634524"; cov "15.749655";
Chr5	Cufflinks	exon	2729612	2729672	836	-	.	gene_id "CUFF.10347"; transcript_id "AT5G08450.1"; exon_number "8"; FPKM "3.0175892567"; frac "0.336869"; conf_lo "2.400655"; conf_hi "3.634524"; cov "15.749655";
Chr5	Cufflinks	exon	2729852	2730027	836	-	.	gene_id "CUFF.10347"; transcript_id "AT5G08450.1"; exon_number "9"; FPKM "3.0175892567"; frac "0.336869"; conf_lo "2.400655"; conf_hi "3.634524"; cov "15.749655";
Chr5	Cufflinks	exon	2730454	2730461	836	-	.	gene_id "CUFF.10347"; transcript_id "AT5G08450.1"; exon_number "10"; FPKM "3.0175892567"; frac "0.336869"; conf_lo "2.400655"; conf_hi "3.634524"; cov "15.749655";
Chr5	Cufflinks	exon	2730906	2732605	836	-	.	gene_id "CUFF.10347"; transcript_id "AT5G08450.1"; exon_number "11"; FPKM "3.0175892567"; frac "0.336869"; conf_lo "2.400655"; conf_hi "3.634524"; cov "15.749655";
Chr5	Cufflinks	exon	2732741	2732888	836	-	.	gene_id "CUFF.10347"; transcript_id "AT5G08450.1"; exon_number "12"; FPKM "3.0175892567"; frac "0.336869"; conf_lo "2.400655"; conf_hi "3.634524"; cov "15.749655";
Chr5	Cufflinks	transcript	2727821	2732893	1000	-	.	gene_id "CUFF.10347"; transcript_id "AT5G08450.2"; FPKM "3.6086453848"; frac "0.408743"; conf_lo "2.961014"; conf_hi "4.256277"; cov "18.834545"; full_read_support "yes";
Chr5	Cufflinks	exon	2727821	2728080	1000	-	.	gene_id "CUFF.10347"; transcript_id "AT5G08450.2"; exon_number "1"; FPKM "3.6086453848"; frac "0.408743"; conf_lo "2.961014"; conf_hi "4.256277"; cov "18.834545";
Chr5	Cufflinks	exon	2728174	2728420	1000	-	.	gene_id "CUFF.10347"; transcript_id "AT5G08450.2"; exon_number "2"; FPKM "3.6086453848"; frac "0.408743"; conf_lo "2.961014"; conf_hi "4.256277"; cov "18.834545";
Chr5	Cufflinks	exon	2728496	2728606	1000	-	.	gene_id "CUFF.10347"; transcript_id "AT5G08450.2"; exon_number "3"; FPKM "3.6086453848"; frac "0.408743"; conf_lo "2.961014"; conf_hi "4.256277"; cov "18.834545";
Chr5	Cufflinks	exon	2728745	2728812	1000	-	.	gene_id "CUFF.10347"; transcript_id "AT5G08450.2"; exon_number "4"; FPKM "3.6086453848"; frac "0.408743"; conf_lo "2.961014"; conf_hi "4.256277"; cov "18.834545";
Chr5	Cufflinks	exon	2728949	2729062	1000	-	.	gene_id "CUFF.10347"; transcript_id "AT5G08450.2"; exon_number "5"; FPKM "3.6086453848"; frac "0.408743"; conf_lo "2.961014"; conf_hi "4.256277"; cov "18.834545";
Chr5	Cufflinks	exon	2729193	2729287	1000	-	.	gene_id "CUFF.10347"; transcript_id "AT5G08450.2"; exon_number "6"; FPKM "3.6086453848"; frac "0.408743"; conf_lo "2.961014"; conf_hi "4.256277"; cov "18.834545";
Chr5	Cufflinks	exon	2729430	2729528	1000	-	.	gene_id "CUFF.10347"; transcript_id "AT5G08450.2"; exon_number "7"; FPKM "3.6086453848"; frac "0.408743"; conf_lo "2.961014"; conf_hi "4.256277"; cov "18.834545";
Chr5	Cufflinks	exon	2729612	2729672	1000	-	.	gene_id "CUFF.10347"; transcript_id "AT5G08450.2"; exon_number "8"; FPKM "3.6086453848"; frac "0.408743"; conf_lo "2.961014"; conf_hi "4.256277"; cov "18.834545";
Chr5	Cufflinks	exon	2729852	2730027	1000	-	.	gene_id "CUFF.10347"; transcript_id "AT5G08450.2"; exon_number "9"; FPKM "3.6086453848"; frac "0.408743"; conf_lo "2.961014"; conf_hi "4.256277"; cov "18.834545";
Chr5	Cufflinks	exon	2730454	2730461	1000	-	.	gene_id "CUFF.10347"; transcript_id "AT5G08450.2"; exon_number "10"; FPKM "3.6086453848"; frac "0.408743"; conf_lo "2.961014"; conf_hi "4.256277"; cov "18.834545";
Chr5	Cufflinks	exon	2730906	2732642	1000	-	.	gene_id "CUFF.10347"; transcript_id "AT5G08450.2"; exon_number "11"; FPKM "3.6086453848"; frac "0.408743"; conf_lo "2.961014"; conf_hi "4.256277"; cov "18.834545";
Chr5	Cufflinks	exon	2732741	2732893	1000	-	.	gene_id "CUFF.10347"; transcript_id "AT5G08450.2"; exon_number "12"; FPKM "3.6086453848"; frac "0.408743"; conf_lo "2.961014"; conf_hi "4.256277"; cov "18.834545";
Chr5	Cufflinks	transcript	2733220	2735455	1000	+	.	gene_id "AT5G08460"; transcript_id "AT5G08460.1"; FPKM "0.1096760191"; frac "1.000000"; conf_lo "0.000000"; conf_hi "0.264998"; cov "0.572907"; full_read_support "no";
Chr5	Cufflinks	exon	2733220	2733520	1000	+	.	gene_id "AT5G08460"; transcript_id "AT5G08460.1"; exon_number "1"; FPKM "0.1096760191"; frac "1.000000"; conf_lo "0.000000"; conf_hi "0.264998"; cov "0.572907";
Chr5	Cufflinks	exon	2733705	2733832	1000	+	.	gene_id "AT5G08460"; transcript_id "AT5G08460.1"; exon_number "2"; FPKM "0.1096760191"; frac "1.000000"; conf_lo "0.000000"; conf_hi "0.264998"; cov "0.572907";
Chr5	Cufflinks	exon	2734336	2734578	1000	+	.	gene_id "AT5G08460"; transcript_id "AT5G08460.1"; exon_number "3"; FPKM "0.1096760191"; frac "1.000000"; conf_lo "0.000000"; conf_hi "0.264998"; cov "0.572907";
Chr5	Cufflinks	exon	2734746	2735010	1000	+	.	gene_id "AT5G08460"; transcript_id "AT5G08460.1"; exon_number "4"; FPKM "0.1096760191"; frac "1.000000"; conf_lo "0.000000"; conf_hi "0.264998"; cov "0.572907";
Chr5	Cufflinks	exon	2735131	2735455	1000	+	.	gene_id "AT5G08460"; transcript_id "AT5G08460.1"; exon_number "5"; FPKM "0.1096760191"; frac "1.000000"; conf_lo "0.000000"; conf_hi "0.264998"; cov "0.572907";
Chr5	Cufflinks	transcript	2744503	2747995	1000	-	.	gene_id "CUFF.10348"; transcript_id "CUFF.10348.1"; FPKM "1.2963828720"; frac "1.000000"; conf_lo "0.986941"; conf_hi "1.605825"; cov "6.759009"; full_read_support "yes";
Chr5	Cufflinks	exon	2744503	2747995	1000	-	.	gene_id "CUFF.10348"; transcript_id "CUFF.10348.1"; exon_number "1"; FPKM "1.2963828720"; frac "1.000000"; conf_lo "0.986941"; conf_hi "1.605825"; cov "6.759009";
Chr5	Cufflinks	transcript	2745208	2747757	1	-	.	gene_id "CUFF.10348"; transcript_id "AT5G08490.1"; FPKM "0.0000000000"; frac "0.000000"; conf_lo "0.000000"; conf_hi "0.049186"; cov "0.000000"; full_read_support "yes";
Chr5	Cufflinks	exon	2745208	2747757	1	-	.	gene_id "CUFF.10348"; transcript_id "AT5G08490.1"; exon_number "1"; FPKM "0.0000000000"; frac "0.000000"; conf_lo "0.000000"; conf_hi "0.049186"; cov "0.000000";
Chr5	Cufflinks	transcript	2743620	2745111	1	+	.	gene_id "CUFF.10349"; transcript_id "AT5G08480.1"; FPKM "0.0000000000"; frac "0.000000"; conf_lo "0.000000"; conf_hi "0.188210"; cov "0.000000"; full_read_support "no";
Chr5	Cufflinks	exon	2743620	2743843	1	+	.	gene_id "CUFF.10349"; transcript_id "AT5G08480.1"; exon_number "1"; FPKM "0.0000000000"; frac "0.000000"; conf_lo "0.000000"; conf_hi "0.188210"; cov "0.000000";
Chr5	Cufflinks	exon	2744418	2744747	1	+	.	gene_id "CUFF.10349"; transcript_id "AT5G08480.1"; exon_number "2"; FPKM "0.0000000000"; frac "0.000000"; conf_lo "0.000000"; conf_hi "0.188210"; cov "0.000000";
Chr5	Cufflinks	exon	2744841	2745111	1	+	.	gene_id "CUFF.10349"; transcript_id "AT5G08480.1"; exon_number "3"; FPKM "0.0000000000"; frac "0.000000"; conf_lo "0.000000"; conf_hi "0.188210"; cov "0.000000";
Chr5	Cufflinks	transcript	2743620	2745111	1	+	.	gene_id "CUFF.10349"; transcript_id "AT5G08480.2"; FPKM "0.0000000000"; frac "0.000000"; conf_lo "0.000000"; conf_hi "0.163322"; cov "0.000000"; full_read_support "no";
Chr5	Cufflinks	exon	2743620	2743843	1	+	.	gene_id "CUFF.10349"; transcript_id "AT5G08480.2"; exon_number "1"; FPKM "0.0000000000"; frac "0.000000"; conf_lo "0.000000"; conf_hi "0.163322"; cov "0.000000";
Chr5	Cufflinks	exon	2744418	2745111	1	+	.	gene_id "CUFF.10349"; transcript_id "AT5G08480.2"; exon_number "2"; FPKM "0.0000000000"; frac "0.000000"; conf_lo "0.000000"; conf_hi "0.163322"; cov "0.000000";
Chr5	Cufflinks	transcript	2748193	2751771	1000	+	.	gene_id "CUFF.10350"; transcript_id "AT5G08500.1"; FPKM "8.4528392956"; frac "1.000000"; conf_lo "7.348368"; conf_hi "9.557311"; cov "44.132903"; full_read_support "yes";
Chr5	Cufflinks	exon	2748193	2748479	1000	+	.	gene_id "CUFF.10350"; transcript_id "AT5G08500.1"; exon_number "1"; FPKM "8.4528392956"; frac "1.000000"; conf_lo "7.348368"; conf_hi "9.557311"; cov "44.132903";
Chr5	Cufflinks	exon	2748661	2748807	1000	+	.	gene_id "CUFF.10350"; transcript_id "AT5G08500.1"; exon_number "2"; FPKM "8.4528392956"; frac "1.000000"; conf_lo "7.348368"; conf_hi "9.557311"; cov "44.132903";
Chr5	Cufflinks	exon	2748893	2749007	1000	+	.	gene_id "CUFF.10350"; transcript_id "AT5G08500.1"; exon_number "3"; FPKM "8.4528392956"; frac "1.000000"; conf_lo "7.348368"; conf_hi "9.557311"; cov "44.132903";
Chr5	Cufflinks	exon	2749108	2749202	1000	+	.	gene_id "CUFF.10350"; transcript_id "AT5G08500.1"; exon_number "4"; FPKM "8.4528392956"; frac "1.000000"; conf_lo "7.348368"; conf_hi "9.557311"; cov "44.132903";
Chr5	Cufflinks	exon	2749312	2749415	1000	+	.	gene_id "CUFF.10350"; transcript_id "AT5G08500.1"; exon_number "5"; FPKM "8.4528392956"; frac "1.000000"; conf_lo "7.348368"; conf_hi "9.557311"; cov "44.132903";
Chr5	Cufflinks	exon	2749541	2749578	1000	+	.	gene_id "CUFF.10350"; transcript_id "AT5G08500.1"; exon_number "6"; FPKM "8.4528392956"; frac "1.000000"; conf_lo "7.348368"; conf_hi "9.557311"; cov "44.132903";
Chr5	Cufflinks	exon	2749947	2750182	1000	+	.	gene_id "CUFF.10350"; transcript_id "AT5G08500.1"; exon_number "7"; FPKM "8.4528392956"; frac "1.000000"; conf_lo "7.348368"; conf_hi "9.557311"; cov "44.132903";
Chr5	Cufflinks	exon	2750351	2750444	1000	+	.	gene_id "CUFF.10350"; transcript_id "AT5G08500.1"; exon_number "8"; FPKM "8.4528392956"; frac "1.000000"; conf_lo "7.348368"; conf_hi "9.557311"; cov "44.132903";
Chr5	Cufflinks	exon	2750525	2750715	1000	+	.	gene_id "CUFF.10350"; transcript_id "AT5G08500.1"; exon_number "9"; FPKM "8.4528392956"; frac "1.000000"; conf_lo "7.348368"; conf_hi "9.557311"; cov "44.132903";
Chr5	Cufflinks	exon	2750859	2751078	1000	+	.	gene_id "CUFF.10350"; transcript_id "AT5G08500.1"; exon_number "10"; FPKM "8.4528392956"; frac "1.000000"; conf_lo "7.348368"; conf_hi "9.557311"; cov "44.132903";
Chr5	Cufflinks	exon	2751172	2751339	1000	+	.	gene_id "CUFF.10350"; transcript_id "AT5G08500.1"; exon_number "11"; FPKM "8.4528392956"; frac "1.000000"; conf_lo "7.348368"; conf_hi "9.557311"; cov "44.132903";
Chr5	Cufflinks	exon	2751445	2751771	1000	+	.	gene_id "CUFF.10350"; transcript_id "AT5G08500.1"; exon_number "12"; FPKM "8.4528392956"; frac "1.000000"; conf_lo "7.348368"; conf_hi "9.557311"; cov "44.132903";
Chr5	Cufflinks	transcript	2752025	2752356	1	-	.	gene_id "AT5G08505"; transcript_id "AT5G08505.1"; FPKM "0.0000000000"; frac "0.000000"; conf_lo "0.000000"; conf_hi "0.000000"; cov "0.000000"; full_read_support "no";
Chr5	Cufflinks	exon	2752025	2752167	1	-	.	gene_id "AT5G08505"; transcript_id "AT5G08505.1"; exon_number "1"; FPKM "0.0000000000"; frac "0.000000"; conf_lo "0.000000"; conf_hi "0.000000"; cov "0.000000";
Chr5	Cufflinks	exon	2752260	2752356	1	-	.	gene_id "AT5G08505"; transcript_id "AT5G08505.1"; exon_number "2"; FPKM "0.0000000000"; frac "0.000000"; conf_lo "0.000000"; conf_hi "0.000000"; cov "0.000000";
Chr5	Cufflinks	transcript	2753099	2755116	1000	+	.	gene_id "AT5G08510"; transcript_id "AT5G08510.1"; FPKM "2.7600046470"; frac "1.000000"; conf_lo "2.132112"; conf_hi "3.387898"; cov "14.387932"; full_read_support "yes";
Chr5	Cufflinks	exon	2753099	2754025	1000	+	.	gene_id "AT5G08510"; transcript_id "AT5G08510.1"; exon_number "1"; FPKM "2.7600046470"; frac "1.000000"; conf_lo "2.132112"; conf_hi "3.387898"; cov "14.387932";
Chr5	Cufflinks	exon	2754123	2755116	1000	+	.	gene_id "AT5G08510"; transcript_id "AT5G08510.1"; exon_number "2"; FPKM "2.7600046470"; frac "1.000000"; conf_lo "2.132112"; conf_hi "3.387898"; cov "14.387932";
Chr5	Cufflinks	transcript	2755175	2758362	1000	-	.	gene_id "CUFF.10351"; transcript_id "AT5G08520.1"; FPKM "14.1478718879"; frac "0.880827"; conf_lo "12.550571"; conf_hi "15.745173"; cov "73.854713"; full_read_support "yes";
Chr5	Cufflinks	exon	2755175	2755989	1000	-	.	gene_id "CUFF.10351"; transcript_id "AT5G08520.1"; exon_number "1"; FPKM "14.1478718879"; frac "0.880827"; conf_lo "12.550571"; conf_hi "15.745173"; cov "73.854713";
Chr5	Cufflinks	exon	2757365	2758362	1000	-	.	gene_id "CUFF.10351"; transcript_id "AT5G08520.1"; exon_number "2"; FPKM "14.1478718879"; frac "0.880827"; conf_lo "12.550571"; conf_hi "15.745173"; cov "73.854713";
Chr5	Cufflinks	transcript	2757211	2758380	226	-	.	gene_id "CUFF.10351"; transcript_id "CUFF.10351.2"; FPKM "3.2025834697"; frac "0.119173"; conf_lo "2.107159"; conf_hi "4.298008"; cov "16.718124"; full_read_support "yes";
Chr5	Cufflinks	exon	2757211	2758380	226	-	.	gene_id "CUFF.10351"; transcript_id "CUFF.10351.2"; exon_number "1"; FPKM "3.2025834697"; frac "0.119173"; conf_lo "2.107159"; conf_hi "4.298008"; cov "16.718124";
Chr5	Cufflinks	transcript	2756281	2756630	1000	-	.	gene_id "CUFF.10352"; transcript_id "CUFF.10352.1"; FPKM "5.5033207038"; frac "1.000000"; conf_lo "2.450628"; conf_hi "8.556014"; cov "28.747296"; full_read_support "yes";
Chr5	Cufflinks	exon	2756281	2756630	1000	-	.	gene_id "CUFF.10352"; transcript_id "CUFF.10352.1"; exon_number "1"; FPKM "5.5033207038"; frac "1.000000"; conf_lo "2.450628"; conf_hi "8.556014"; cov "28.747296";
Chr5	Cufflinks	transcript	2758444	2758811	1000	-	.	gene_id "CUFF.10353"; transcript_id "CUFF.10353.1"; FPKM "3.7398312100"; frac "1.000000"; conf_lo "1.325069"; conf_hi "6.154593"; cov "19.515949"; full_read_support "yes";
Chr5	Cufflinks	exon	2758444	2758811	1000	-	.	gene_id "CUFF.10353"; transcript_id "CUFF.10353.1"; exon_number "1"; FPKM "3.7398312100"; frac "1.000000"; conf_lo "1.325069"; conf_hi "6.154593"; cov "19.515949";
Chr5	Cufflinks	transcript	2759317	2761875	1000	-	.	gene_id "CUFF.10354"; transcript_id "AT5G08530.1"; FPKM "74.3320226734"; frac "1.000000"; conf_lo "69.905511"; conf_hi "78.758535"; cov "387.500129"; full_read_support "yes";
Chr5	Cufflinks	exon	2759317	2759611	1000	-	.	gene_id "CUFF.10354"; transcript_id "AT5G08530.1"; exon_number "1"; FPKM "74.3320226734"; frac "1.000000"; conf_lo "69.905511"; conf_hi "78.758535"; cov "387.500129";
Chr5	Cufflinks	exon	2759830	2761305	1000	-	.	gene_id "CUFF.10354"; transcript_id "AT5G08530.1"; exon_number "2"; FPKM "74.3320226734"; frac "1.000000"; conf_lo "69.905511"; conf_hi "78.758535"; cov "387.500129";
Chr5	Cufflinks	exon	2761724	2761875	1000	-	.	gene_id "CUFF.10354"; transcript_id "AT5G08530.1"; exon_number "3"; FPKM "74.3320226734"; frac "1.000000"; conf_lo "69.905511"; conf_hi "78.758535"; cov "387.500129";
Chr5	Cufflinks	transcript	2762029	2763436	1000	+	.	gene_id "AT5G08535"; transcript_id "AT5G08535.1"; FPKM "4.1204856987"; frac "0.894163"; conf_lo "2.761600"; conf_hi "5.479371"; cov "21.514523"; full_read_support "yes";
Chr5	Cufflinks	exon	2762029	2762261	1000	+	.	gene_id "AT5G08535"; transcript_id "AT5G08535.1"; exon_number "1"; FPKM "4.1204856987"; frac "0.894163"; conf_lo "2.761600"; conf_hi "5.479371"; cov "21.514523";
Chr5	Cufflinks	exon	2762442	2762517	1000	+	.	gene_id "AT5G08535"; transcript_id "AT5G08535.1"; exon_number "2"; FPKM "4.1204856987"; frac "0.894163"; conf_lo "2.761600"; conf_hi "5.479371"; cov "21.514523";
Chr5	Cufflinks	exon	2762710	2762940	1000	+	.	gene_id "AT5G08535"; transcript_id "AT5G08535.1"; exon_number "3"; FPKM "4.1204856987"; frac "0.894163"; conf_lo "2.761600"; conf_hi "5.479371"; cov "21.514523";
Chr5	Cufflinks	exon	2763189	2763436	1000	+	.	gene_id "AT5G08535"; transcript_id "AT5G08535.1"; exon_number "4"; FPKM "4.1204856987"; frac "0.894163"; conf_lo "2.761600"; conf_hi "5.479371"; cov "21.514523";
Chr5	Cufflinks	transcript	2762029	2763432	118	+	.	gene_id "AT5G08535"; transcript_id "AT5G08535.2"; FPKM "0.4894262667"; frac "0.105837"; conf_lo "0.000000"; conf_hi "1.060415"; cov "2.555469"; full_read_support "yes";
Chr5	Cufflinks	exon	2762029	2762261	118	+	.	gene_id "AT5G08535"; transcript_id "AT5G08535.2"; exon_number "1"; FPKM "0.4894262667"; frac "0.105837"; conf_lo "0.000000"; conf_hi "1.060415"; cov "2.555469";
Chr5	Cufflinks	exon	2762442	2762517	118	+	.	gene_id "AT5G08535"; transcript_id "AT5G08535.2"; exon_number "2"; FPKM "0.4894262667"; frac "0.105837"; conf_lo "0.000000"; conf_hi "1.060415"; cov "2.555469";
Chr5	Cufflinks	exon	2762593	2762594	118	+	.	gene_id "AT5G08535"; transcript_id "AT5G08535.2"; exon_number "3"; FPKM "0.4894262667"; frac "0.105837"; conf_lo "0.000000"; conf_hi "1.060415"; cov "2.555469";
Chr5	Cufflinks	exon	2762710	2762940	118	+	.	gene_id "AT5G08535"; transcript_id "AT5G08535.2"; exon_number "4"; FPKM "0.4894262667"; frac "0.105837"; conf_lo "0.000000"; conf_hi "1.060415"; cov "2.555469";
Chr5	Cufflinks	exon	2763189	2763432	118	+	.	gene_id "AT5G08535"; transcript_id "AT5G08535.2"; exon_number "5"; FPKM "0.4894262667"; frac "0.105837"; conf_lo "0.000000"; conf_hi "1.060415"; cov "2.555469";
Chr5	Cufflinks	transcript	2763823	2765734	1000	+	.	gene_id "CUFF.10355"; transcript_id "AT5G08540.1"; FPKM "25.7367441553"; frac "0.584241"; conf_lo "23.271399"; conf_hi "28.202089"; cov "134.238290"; full_read_support "yes";
Chr5	Cufflinks	exon	2763823	2764366	1000	+	.	gene_id "CUFF.10355"; transcript_id "AT5G08540.1"; exon_number "1"; FPKM "25.7367441553"; frac "0.584241"; conf_lo "23.271399"; conf_hi "28.202089"; cov "134.238290";
Chr5	Cufflinks	exon	2764450	2764545	1000	+	.	gene_id "CUFF.10355"; transcript_id "AT5G08540.1"; exon_number "2"; FPKM "25.7367441553"; frac "0.584241"; conf_lo "23.271399"; conf_hi "28.202089"; cov "134.238290";
Chr5	Cufflinks	exon	2764652	2764829	1000	+	.	gene_id "CUFF.10355"; transcript_id "AT5G08540.1"; exon_number "3"; FPKM "25.7367441553"; frac "0.584241"; conf_lo "23.271399"; conf_hi "28.202089"; cov "134.238290";
Chr5	Cufflinks	exon	2764906	2765003	1000	+	.	gene_id "CUFF.10355"; transcript_id "AT5G08540.1"; exon_number "4"; FPKM "25.7367441553"; frac "0.584241"; conf_lo "23.271399"; conf_hi "28.202089"; cov "134.238290";
Chr5	Cufflinks	exon	2765147	2765208	1000	+	.	gene_id "CUFF.10355"; transcript_id "AT5G08540.1"; exon_number "5"; FPKM "25.7367441553"; frac "0.584241"; conf_lo "23.271399"; conf_hi "28.202089"; cov "134.238290";
Chr5	Cufflinks	exon	2765278	2765734	1000	+	.	gene_id "CUFF.10355"; transcript_id "AT5G08540.1"; exon_number "6"; FPKM "25.7367441553"; frac "0.584241"; conf_lo "23.271399"; conf_hi "28.202089"; cov "134.238290";
Chr5	Cufflinks	transcript	2978942	2980751	1	+	.	gene_id "AT5G09600"; transcript_id "AT5G09600.3"; FPKM "0.0000000000"; frac "0.000000"; conf_lo "0.000000"; conf_hi "0.140369"; cov "0.000000"; full_read_support "yes";
Chr5	Cufflinks	exon	2978942	2979070	1	+	.	gene_id "AT5G09600"; transcript_id "AT5G09600.3"; exon_number "1"; FPKM "0.0000000000"; frac "0.000000"; conf_lo "0.000000"; conf_hi "0.140369"; cov "0.000000";
Chr5	Cufflinks	exon	2979182	2979294	1	+	.	gene_id "AT5G09600"; transcript_id "AT5G09600.3"; exon_number "2"; FPKM "0.0000000000"; frac "0.000000"; conf_lo "0.000000"; conf_hi "0.140369"; cov "0.000000";
Chr5	Cufflinks	exon	2979767	2979843	1	+	.	gene_id "AT5G09600"; transcript_id "AT5G09600.3"; exon_number "3"; FPKM "0.0000000000"; frac "0.000000"; conf_lo "0.000000"; conf_hi "0.140369"; cov "0.000000";
Chr5	Cufflinks	exon	2979933	2980005	1	+	.	gene_id "AT5G09600"; transcript_id "AT5G09600.3"; exon_number "4"; FPKM "0.0000000000"; frac "0.000000"; conf_lo "0.000000"; conf_hi "0.140369"; cov "0.000000";
Chr5	Cufflinks	exon	2980111	2980751	1	+	.	gene_id "AT5G09600"; transcript_id "AT5G09600.3"; exon_number "5"; FPKM "0.0000000000"; frac "0.000000"; conf_lo "0.000000"; conf_hi "0.140369"; cov "0.000000";
Chr5	Cufflinks	transcript	2979144	2980844	1	+	.	gene_id "AT5G09600"; transcript_id "AT5G09600.2"; FPKM "0.0000000000"; frac "0.000000"; conf_lo "0.000000"; conf_hi "0.125083"; cov "0.000000"; full_read_support "no";
Chr5	Cufflinks	exon	2979144	2979294	1	+	.	gene_id "AT5G09600"; transcript_id "AT5G09600.2"; exon_number "1"; FPKM "0.0000000000"; frac "0.000000"; conf_lo "0.000000"; conf_hi "0.125083"; cov "0.000000";
Chr5	Cufflinks	exon	2979594	2979687	1	+	.	gene_id "AT5G09600"; transcript_id "AT5G09600.2"; exon_number "2"; FPKM "0.0000000000"; frac "0.000000"; conf_lo "0.000000"; conf_hi "0.125083"; cov "0.000000";
Chr5	Cufflinks	exon	2979767	2979847	1	+	.	gene_id "AT5G09600"; transcript_id "AT5G09600.2"; exon_number "3"; FPKM "0.0000000000"; frac "0.000000"; conf_lo "0.000000"; conf_hi "0.125083"; cov "0.000000";
Chr5	Cufflinks	exon	2979933	2980005	1	+	.	gene_id "AT5G09600"; transcript_id "AT5G09600.2"; exon_number "4"; FPKM "0.0000000000"; frac "0.000000"; conf_lo "0.000000"; conf_hi "0.125083"; cov "0.000000";
Chr5	Cufflinks	exon	2980111	2980844	1	+	.	gene_id "AT5G09600"; transcript_id "AT5G09600.2"; exon_number "5"; FPKM "0.0000000000"; frac "0.000000"; conf_lo "0.000000"; conf_hi "0.125083"; cov "0.000000";
Chr5	Cufflinks	transcript	2979144	2980844	1	+	.	gene_id "AT5G09600"; transcript_id "AT5G09600.1"; FPKM "0.0000000000"; frac "0.000000"; conf_lo "0.000000"; conf_hi "0.140027"; cov "0.000000"; full_read_support "yes";
Chr5	Cufflinks	exon	2979144	2979294	1	+	.	gene_id "AT5G09600"; transcript_id "AT5G09600.1"; exon_number "1"; FPKM "0.0000000000"; frac "0.000000"; conf_lo "0.000000"; conf_hi "0.140027"; cov "0.000000";
Chr5	Cufflinks	exon	2979767	2979843	1	+	.	gene_id "AT5G09600"; transcript_id "AT5G09600.1"; exon_number "2"; FPKM "0.0000000000"; frac "0.000000"; conf_lo "0.000000"; conf_hi "0.140027"; cov "0.000000";
Chr5	Cufflinks	exon	2979933	2980005	1	+	.	gene_id "AT5G09600"; transcript_id "AT5G09600.1"; exon_number "3"; FPKM "0.0000000000"; frac "0.000000"; conf_lo "0.000000"; conf_hi "0.140027"; cov "0.000000";
Chr5	Cufflinks	exon	2980111	2980844	1	+	.	gene_id "AT5G09600"; transcript_id "AT5G09600.1"; exon_number "4"; FPKM "0.0000000000"; frac "0.000000"; conf_lo "0.000000"; conf_hi "0.140027"; cov "0.000000";
Chr5	Cufflinks	transcript	2764791	2770356	652	-	.	gene_id "CUFF.10356"; transcript_id "CUFF.10356.1"; FPKM "2.8445687387"; frac "0.184588"; conf_lo "2.309551"; conf_hi "3.379587"; cov "14.836766"; full_read_support "yes";
Chr5	Cufflinks	exon	2764791	2764829	652	-	.	gene_id "CUFF.10356"; transcript_id "CUFF.10356.1"; exon_number "1"; FPKM "2.8445687387"; frac "0.184588"; conf_lo "2.309551"; conf_hi "3.379587"; cov "14.836766";
Chr5	Cufflinks	exon	2764906	2765003	652	-	.	gene_id "CUFF.10356"; transcript_id "CUFF.10356.1"; exon_number "2"; FPKM "2.8445687387"; frac "0.184588"; conf_lo "2.309551"; conf_hi "3.379587"; cov "14.836766";
Chr5	Cufflinks	exon	2765147	2765208	652	-	.	gene_id "CUFF.10356"; transcript_id "CUFF.10356.1"; exon_number "3"; FPKM "2.8445687387"; frac "0.184588"; conf_lo "2.309551"; conf_hi "3.379587"; cov "14.836766";
Chr5	Cufflinks	exon	2765278	2766173	652	-	.	gene_id "CUFF.10356"; transcript_id "CUFF.10356.1"; exon_number "4"; FPKM "2.8445687387"; frac "0.184588"; conf_lo "2.309551"; conf_hi "3.379587"; cov "14.836766";
Chr5	Cufflinks	exon	2766615	2766904	652	-	.	gene_id "CUFF.10356"; transcript_id "CUFF.10356.1"; exon_number "5"; FPKM "2.8445687387"; frac "0.184588"; conf_lo "2.309551"; conf_hi "3.379587"; cov "14.836766";
Chr5	Cufflinks	exon	2767005	2767287	652	-	.	gene_id "CUFF.10356"; transcript_id "CUFF.10356.1"; exon_number "6"; FPKM "2.8445687387"; frac "0.184588"; conf_lo "2.309551"; conf_hi "3.379587"; cov "14.836766";
Chr5	Cufflinks	exon	2767458	2768137	652	-	.	gene_id "CUFF.10356"; transcript_id "CUFF.10356.1"; exon_number "7"; FPKM "2.8445687387"; frac "0.184588"; conf_lo "2.309551"; conf_hi "3.379587"; cov "14.836766";
Chr5	Cufflinks	exon	2768749	2768916	652	-	.	gene_id "CUFF.10356"; transcript_id "CUFF.10356.1"; exon_number "8"; FPKM "2.8445687387"; frac "0.184588"; conf_lo "2.309551"; conf_hi "3.379587"; cov "14.836766";
Chr5	Cufflinks	exon	2769170	2770356	652	-	.	gene_id "CUFF.10356"; transcript_id "CUFF.10356.1"; exon_number "9"; FPKM "2.8445687387"; frac "0.184588"; conf_lo "2.309551"; conf_hi "3.379587"; cov "14.836766";
Chr5	Cufflinks	transcript	2765642	2770282	1000	-	.	gene_id "CUFF.10356"; transcript_id "AT5G08550.1"; FPKM "4.3582879433"; frac "0.231171"; conf_lo "3.641044"; conf_hi "5.075532"; cov "22.732056"; full_read_support "yes";
Chr5	Cufflinks	exon	2765642	2766173	1000	-	.	gene_id "CUFF.10356"; transcript_id "AT5G08550.1"; exon_number "1"; FPKM "4.3582879433"; frac "0.231171"; conf_lo "3.641044"; conf_hi "5.075532"; cov "22.732056";
Chr5	Cufflinks	exon	2766615	2766904	1000	-	.	gene_id "CUFF.10356"; transcript_id "AT5G08550.1"; exon_number "2"; FPKM "4.3582879433"; frac "0.231171"; conf_lo "3.641044"; conf_hi "5.075532"; cov "22.732056";
Chr5	Cufflinks	exon	2767005	2767287	1000	-	.	gene_id "CUFF.10356"; transcript_id "AT5G08550.1"; exon_number "3"; FPKM "4.3582879433"; frac "0.231171"; conf_lo "3.641044"; conf_hi "5.075532"; cov "22.732056";
Chr5	Cufflinks	exon	2767458	2768137	1000	-	.	gene_id "CUFF.10356"; transcript_id "AT5G08550.1"; exon_number "4"; FPKM "4.3582879433"; frac "0.231171"; conf_lo "3.641044"; conf_hi "5.075532"; cov "22.732056";
Chr5	Cufflinks	exon	2768749	2768916	1000	-	.	gene_id "CUFF.10356"; transcript_id "AT5G08550.1"; exon_number "5"; FPKM "4.3582879433"; frac "0.231171"; conf_lo "3.641044"; conf_hi "5.075532"; cov "22.732056";
Chr5	Cufflinks	exon	2769170	2770282	1000	-	.	gene_id "CUFF.10356"; transcript_id "AT5G08550.1"; exon_number "6"; FPKM "4.3582879433"; frac "0.231171"; conf_lo "3.641044"; conf_hi "5.075532"; cov "22.732056";
Chr5	Cufflinks	transcript	2770874	2774672	1000	-	.	gene_id "CUFF.10357"; transcript_id "AT5G08560.1"; FPKM "15.1540962086"; frac "0.620034"; conf_lo "13.706507"; conf_hi "16.601685"; cov "79.099260"; full_read_support "yes";
Chr5	Cufflinks	exon	2770874	2771337	1000	-	.	gene_id "CUFF.10357"; transcript_id "AT5G08560.1"; exon_number "1"; FPKM "15.1540962086"; frac "0.620034"; conf_lo "13.706507"; conf_hi "16.601685"; cov "79.099260";
Chr5	Cufflinks	exon	2771746	2772375	1000	-	.	gene_id "CUFF.10357"; transcript_id "AT5G08560.1"; exon_number "2"; FPKM "15.1540962086"; frac "0.620034"; conf_lo "13.706507"; conf_hi "16.601685"; cov "79.099260";
Chr5	Cufflinks	exon	2772501	2772602	1000	-	.	gene_id "CUFF.10357"; transcript_id "AT5G08560.1"; exon_number "3"; FPKM "15.1540962086"; frac "0.620034"; conf_lo "13.706507"; conf_hi "16.601685"; cov "79.099260";
Chr5	Cufflinks	exon	2773024	2773857	1000	-	.	gene_id "CUFF.10357"; transcript_id "AT5G08560.1"; exon_number "4"; FPKM "15.1540962086"; frac "0.620034"; conf_lo "13.706507"; conf_hi "16.601685"; cov "79.099260";
Chr5	Cufflinks	exon	2774404	2774672	1000	-	.	gene_id "CUFF.10357"; transcript_id "AT5G08560.1"; exon_number "5"; FPKM "15.1540962086"; frac "0.620034"; conf_lo "13.706507"; conf_hi "16.601685"; cov "79.099260";
Chr5	Cufflinks	transcript	2770876	2774604	1	-	.	gene_id "CUFF.10357"; transcript_id "AT5G08560.2"; FPKM "0.0000000000"; frac "0.000000"; conf_lo "0.000000"; conf_hi "0.057109"; cov "0.000000"; full_read_support "yes";
Chr5	Cufflinks	exon	2770876	2771337	1	-	.	gene_id "CUFF.10357"; transcript_id "AT5G08560.2"; exon_number "1"; FPKM "0.0000000000"; frac "0.000000"; conf_lo "0.000000"; conf_hi "0.057109"; cov "0.000000";
Chr5	Cufflinks	exon	2771746	2772375	1	-	.	gene_id "CUFF.10357"; transcript_id "AT5G08560.2"; exon_number "2"; FPKM "0.0000000000"; frac "0.000000"; conf_lo "0.000000"; conf_hi "0.057109"; cov "0.000000";
Chr5	Cufflinks	exon	2772501	2772602	1	-	.	gene_id "CUFF.10357"; transcript_id "AT5G08560.2"; exon_number "3"; FPKM "0.0000000000"; frac "0.000000"; conf_lo "0.000000"; conf_hi "0.057109"; cov "0.000000";
Chr5	Cufflinks	exon	2773024	2773854	1	-	.	gene_id "CUFF.10357"; transcript_id "AT5G08560.2"; exon_number "4"; FPKM "0.0000000000"; frac "0.000000"; conf_lo "0.000000"; conf_hi "0.057109"; cov "0.000000";
Chr5	Cufflinks	exon	2774404	2774604	1	-	.	gene_id "CUFF.10357"; transcript_id "AT5G08560.2"; exon_number "5"; FPKM "0.0000000000"; frac "0.000000"; conf_lo "0.000000"; conf_hi "0.057109"; cov "0.000000";
Chr5	Cufflinks	transcript	3063251	3065889	728	-	.	gene_id "CUFF.10357"; transcript_id "AT5G09850.1"; FPKM "11.0461478564"; frac "0.379966"; conf_lo "9.746669"; conf_hi "12.345626"; cov "57.657158"; full_read_support "yes";
Chr5	Cufflinks	exon	3063251	3063600	728	-	.	gene_id "CUFF.10357"; transcript_id "AT5G09850.1"; exon_number "1"; FPKM "11.0461478564"; frac "0.379966"; conf_lo "9.746669"; conf_hi "12.345626"; cov "57.657158";
Chr5	Cufflinks	exon	3063693	3063771	728	-	.	gene_id "CUFF.10357"; transcript_id "AT5G09850.1"; exon_number "2"; FPKM "11.0461478564"; frac "0.379966"; conf_lo "9.746669"; conf_hi "12.345626"; cov "57.657158";
Chr5	Cufflinks	exon	3063860	3063999	728	-	.	gene_id "CUFF.10357"; transcript_id "AT5G09850.1"; exon_number "3"; FPKM "11.0461478564"; frac "0.379966"; conf_lo "9.746669"; conf_hi "12.345626"; cov "57.657158";
Chr5	Cufflinks	exon	3064085	3064118	728	-	.	gene_id "CUFF.10357"; transcript_id "AT5G09850.1"; exon_number "4"; FPKM "11.0461478564"; frac "0.379966"; conf_lo "9.746669"; conf_hi "12.345626"; cov "57.657158";
Chr5	Cufflinks	exon	3064194	3064246	728	-	.	gene_id "CUFF.10357"; transcript_id "AT5G09850.1"; exon_number "5"; FPKM "11.0461478564"; frac "0.379966"; conf_lo "9.746669"; conf_hi "12.345626"; cov "57.657158";
Chr5	Cufflinks	exon	3064328	3064401	728	-	.	gene_id "CUFF.10357"; transcript_id "AT5G09850.1"; exon_number "6"; FPKM "11.0461478564"; frac "0.379966"; conf_lo "9.746669"; conf_hi "12.345626"; cov "57.657158";
Chr5	Cufflinks	exon	3064481	3064563	728	-	.	gene_id "CUFF.10357"; transcript_id "AT5G09850.1"; exon_number "7"; FPKM "11.0461478564"; frac "0.379966"; conf_lo "9.746669"; conf_hi "12.345626"; cov "57.657158";
Chr5	Cufflinks	exon	3064652	3064720	728	-	.	gene_id "CUFF.10357"; transcript_id "AT5G09850.1"; exon_number "8"; FPKM "11.0461478564"; frac "0.379966"; conf_lo "9.746669"; conf_hi "12.345626"; cov "57.657158";
Chr5	Cufflinks	exon	3064805	3065889	728	-	.	gene_id "CUFF.10357"; transcript_id "AT5G09850.1"; exon_number "9"; FPKM "11.0461478564"; frac "0.379966"; conf_lo "9.746669"; conf_hi "12.345626"; cov "57.657158";
Chr5	Cufflinks	transcript	2775897	2777446	1	+	.	gene_id "AT5G08565"; transcript_id "AT5G08565.2"; FPKM "0.0000000000"; frac "0.000000"; conf_lo "0.000000"; conf_hi "0.231910"; cov "0.000000"; full_read_support "no";
Chr5	Cufflinks	exon	2775897	2776053	1	+	.	gene_id "AT5G08565"; transcript_id "AT5G08565.2"; exon_number "1"; FPKM "0.0000000000"; frac "0.000000"; conf_lo "0.000000"; conf_hi "0.231910"; cov "0.000000";
Chr5	Cufflinks	exon	2776134	2776225	1	+	.	gene_id "AT5G08565"; transcript_id "AT5G08565.2"; exon_number "2"; FPKM "0.0000000000"; frac "0.000000"; conf_lo "0.000000"; conf_hi "0.231910"; cov "0.000000";
Chr5	Cufflinks	exon	2776868	2776985	1	+	.	gene_id "AT5G08565"; transcript_id "AT5G08565.2"; exon_number "3"; FPKM "0.0000000000"; frac "0.000000"; conf_lo "0.000000"; conf_hi "0.231910"; cov "0.000000";
Chr5	Cufflinks	exon	2777104	2777446	1	+	.	gene_id "AT5G08565"; transcript_id "AT5G08565.2"; exon_number "4"; FPKM "0.0000000000"; frac "0.000000"; conf_lo "0.000000"; conf_hi "0.231910"; cov "0.000000";
Chr5	Cufflinks	transcript	2775898	2777400	1000	+	.	gene_id "AT5G08565"; transcript_id "AT5G08565.1"; FPKM "5.8931401184"; frac "0.766667"; conf_lo "4.117971"; conf_hi "7.668309"; cov "30.771596"; full_read_support "yes";
Chr5	Cufflinks	exon	2775898	2776053	1000	+	.	gene_id "AT5G08565"; transcript_id "AT5G08565.1"; exon_number "1"; FPKM "5.8931401184"; frac "0.766667"; conf_lo "4.117971"; conf_hi "7.668309"; cov "30.771596";
Chr5	Cufflinks	exon	2776134	2776225	1000	+	.	gene_id "AT5G08565"; transcript_id "AT5G08565.1"; exon_number "2"; FPKM "5.8931401184"; frac "0.766667"; conf_lo "4.117971"; conf_hi "7.668309"; cov "30.771596";
Chr5	Cufflinks	exon	2776578	2776633	1000	+	.	gene_id "AT5G08565"; transcript_id "AT5G08565.1"; exon_number "3"; FPKM "5.8931401184"; frac "0.766667"; conf_lo "4.117971"; conf_hi "7.668309"; cov "30.771596";
Chr5	Cufflinks	exon	2776924	2776985	1000	+	.	gene_id "AT5G08565"; transcript_id "AT5G08565.1"; exon_number "4"; FPKM "5.8931401184"; frac "0.766667"; conf_lo "4.117971"; conf_hi "7.668309"; cov "30.771596";
Chr5	Cufflinks	exon	2777104	2777400	1000	+	.	gene_id "AT5G08565"; transcript_id "AT5G08565.1"; exon_number "5"; FPKM "5.8931401184"; frac "0.766667"; conf_lo "4.117971"; conf_hi "7.668309"; cov "30.771596";
Chr5	Cufflinks	transcript	2776954	2777521	1000	-	.	gene_id "CUFF.10358"; transcript_id "CUFF.10358.1"; FPKM "2.2758150508"; frac "0.233333"; conf_lo "1.003537"; conf_hi "3.548093"; cov "11.883387"; full_read_support "yes";
Chr5	Cufflinks	exon	2776954	2777521	1000	-	.	gene_id "CUFF.10358"; transcript_id "CUFF.10358.1"; exon_number "1"; FPKM "2.2758150508"; frac "0.233333"; conf_lo "1.003537"; conf_hi "3.548093"; cov "11.883387";
Chr5	Cufflinks	transcript	2778000	2780441	1000	+	.	gene_id "CUFF.10359"; transcript_id "AT5G08570.1"; FPKM "39.0038062754"; frac "0.858577"; conf_lo "36.124745"; conf_hi "41.882868"; cov "203.552044"; full_read_support "yes";
Chr5	Cufflinks	exon	2778000	2778121	1000	+	.	gene_id "CUFF.10359"; transcript_id "AT5G08570.1"; exon_number "1"; FPKM "39.0038062754"; frac "0.858577"; conf_lo "36.124745"; conf_hi "41.882868"; cov "203.552044";
Chr5	Cufflinks	exon	2778410	2778690	1000	+	.	gene_id "CUFF.10359"; transcript_id "AT5G08570.1"; exon_number "2"; FPKM "39.0038062754"; frac "0.858577"; conf_lo "36.124745"; conf_hi "41.882868"; cov "203.552044";
Chr5	Cufflinks	exon	2778937	2779398	1000	+	.	gene_id "CUFF.10359"; transcript_id "AT5G08570.1"; exon_number "3"; FPKM "39.0038062754"; frac "0.858577"; conf_lo "36.124745"; conf_hi "41.882868"; cov "203.552044";
Chr5	Cufflinks	exon	2779488	2780441	1000	+	.	gene_id "CUFF.10359"; transcript_id "AT5G08570.1"; exon_number "4"; FPKM "39.0038062754"; frac "0.858577"; conf_lo "36.124745"; conf_hi "41.882868"; cov "203.552044";
Chr5	Cufflinks	transcript	2780512	2783066	1000	-	.	gene_id "CUFF.10360"; transcript_id "AT5G08580.1"; FPKM "7.6218311232"; frac "0.141423"; conf_lo "6.429651"; conf_hi "8.814012"; cov "39.776613"; full_read_support "yes";
Chr5	Cufflinks	exon	2780512	2780725	1000	-	.	gene_id "CUFF.10360"; transcript_id "AT5G08580.1"; exon_number "1"; FPKM "7.6218311232"; frac "0.141423"; conf_lo "6.429651"; conf_hi "8.814012"; cov "39.776613";
Chr5	Cufflinks	exon	2780808	2780868	1000	-	.	gene_id "CUFF.10360"; transcript_id "AT5G08580.1"; exon_number "2"; FPKM "7.6218311232"; frac "0.141423"; conf_lo "6.429651"; conf_hi "8.814012"; cov "39.776613";
Chr5	Cufflinks	exon	2780965	2781104	1000	-	.	gene_id "CUFF.10360"; transcript_id "AT5G08580.1"; exon_number "3"; FPKM "7.6218311232"; frac "0.141423"; conf_lo "6.429651"; conf_hi "8.814012"; cov "39.776613";
Chr5	Cufflinks	exon	2781196	2781292	1000	-	.	gene_id "CUFF.10360"; transcript_id "AT5G08580.1"; exon_number "4"; FPKM "7.6218311232"; frac "0.141423"; conf_lo "6.429651"; conf_hi "8.814012"; cov "39.776613";
Chr5	Cufflinks	exon	2781376	2781549	1000	-	.	gene_id "CUFF.10360"; transcript_id "AT5G08580.1"; exon_number "5"; FPKM "7.6218311232"; frac "0.141423"; conf_lo "6.429651"; conf_hi "8.814012"; cov "39.776613";
Chr5	Cufflinks	exon	2781639	2781704	1000	-	.	gene_id "CUFF.10360"; transcript_id "AT5G08580.1"; exon_number "6"; FPKM "7.6218311232"; frac "0.141423"; conf_lo "6.429651"; conf_hi "8.814012"; cov "39.776613";
Chr5	Cufflinks	exon	2781821	2781923	1000	-	.	gene_id "CUFF.10360"; transcript_id "AT5G08580.1"; exon_number "7"; FPKM "7.6218311232"; frac "0.141423"; conf_lo "6.429651"; conf_hi "8.814012"; cov "39.776613";
Chr5	Cufflinks	exon	2782181	2782383	1000	-	.	gene_id "CUFF.10360"; transcript_id "AT5G08580.1"; exon_number "8"; FPKM "7.6218311232"; frac "0.141423"; conf_lo "6.429651"; conf_hi "8.814012"; cov "39.776613";
Chr5	Cufflinks	exon	2782558	2783066	1000	-	.	gene_id "CUFF.10360"; transcript_id "AT5G08580.1"; exon_number "9"; FPKM "7.6218311232"; frac "0.141423"; conf_lo "6.429651"; conf_hi "8.814012"; cov "39.776613";
Chr5	Cufflinks	transcript	2783331	2786094	1000	+	.	gene_id "CUFF.10361"; transcript_id "AT5G08590.1"; FPKM "17.5220103745"; frac "1.000000"; conf_lo "15.588530"; conf_hi "19.455491"; cov "91.454134"; full_read_support "yes";
Chr5	Cufflinks	exon	2783331	2783656	1000	+	.	gene_id "CUFF.10361"; transcript_id "AT5G08590.1"; exon_number "1"; FPKM "17.5220103745"; frac "1.000000"; conf_lo "15.588530"; conf_hi "19.455491"; cov "91.454134";
Chr5	Cufflinks	exon	2783889	2783963	1000	+	.	gene_id "CUFF.10361"; transcript_id "AT5G08590.1"; exon_number "2"; FPKM "17.5220103745"; frac "1.000000"; conf_lo "15.588530"; conf_hi "19.455491"; cov "91.454134";
Chr5	Cufflinks	exon	2784040	2784141	1000	+	.	gene_id "CUFF.10361"; transcript_id "AT5G08590.1"; exon_number "3"; FPKM "17.5220103745"; frac "1.000000"; conf_lo "15.588530"; conf_hi "19.455491"; cov "91.454134";
Chr5	Cufflinks	exon	2784256	2784309	1000	+	.	gene_id "CUFF.10361"; transcript_id "AT5G08590.1"; exon_number "4"; FPKM "17.5220103745"; frac "1.000000"; conf_lo "15.588530"; conf_hi "19.455491"; cov "91.454134";
Chr5	Cufflinks	exon	2784487	2784579	1000	+	.	gene_id "CUFF.10361"; transcript_id "AT5G08590.1"; exon_number "5"; FPKM "17.5220103745"; frac "1.000000"; conf_lo "15.588530"; conf_hi "19.455491"; cov "91.454134";
Chr5	Cufflinks	exon	2784741	2784833	1000	+	.	gene_id "CUFF.10361"; transcript_id "AT5G08590.1"; exon_number "6"; FPKM "17.5220103745"; frac "1.000000"; conf_lo "15.588530"; conf_hi "19.455491"; cov "91.454134";
Chr5	Cufflinks	exon	2785164	2785268	1000	+	.	gene_id "CUFF.10361"; transcript_id "AT5G08590.1"; exon_number "7"; FPKM "17.5220103745"; frac "1.000000"; conf_lo "15.588530"; conf_hi "19.455491"; cov "91.454134";
Chr5	Cufflinks	exon	2785358	2785456	1000	+	.	gene_id "CUFF.10361"; transcript_id "AT5G08590.1"; exon_number "8"; FPKM "17.5220103745"; frac "1.000000"; conf_lo "15.588530"; conf_hi "19.455491"; cov "91.454134";
Chr5	Cufflinks	exon	2785549	2786094	1000	+	.	gene_id "CUFF.10361"; transcript_id "AT5G08590.1"; exon_number "9"; FPKM "17.5220103745"; frac "1.000000"; conf_lo "15.588530"; conf_hi "19.455491"; cov "91.454134";
Chr5	Cufflinks	transcript	2794457	2797660	1000	+	.	gene_id "CUFF.10362"; transcript_id "AT5G08620.1"; FPKM "16.1755149499"; frac "1.000000"; conf_lo "14.528486"; conf_hi "17.822543"; cov "84.456672"; full_read_support "yes";
Chr5	Cufflinks	exon	2794457	2794781	1000	+	.	gene_id "CUFF.10362"; transcript_id "AT5G08620.1"; exon_number "1"; FPKM "16.1755149499"; frac "1.000000"; conf_lo "14.528486"; conf_hi "17.822543"; cov "84.456672";
Chr5	Cufflinks	exon	2794876	2794982	1000	+	.	gene_id "CUFF.10362"; transcript_id "AT5G08620.1"; exon_number "2"; FPKM "16.1755149499"; frac "1.000000"; conf_lo "14.528486"; conf_hi "17.822543"; cov "84.456672";
Chr5	Cufflinks	exon	2795106	2795161	1000	+	.	gene_id "CUFF.10362"; transcript_id "AT5G08620.1"; exon_number "3"; FPKM "16.1755149499"; frac "1.000000"; conf_lo "14.528486"; conf_hi "17.822543"; cov "84.456672";
Chr5	Cufflinks	exon	2795259	2795483	1000	+	.	gene_id "CUFF.10362"; transcript_id "AT5G08620.1"; exon_number "4"; FPKM "16.1755149499"; frac "1.000000"; conf_lo "14.528486"; conf_hi "17.822543"; cov "84.456672";
Chr5	Cufflinks	exon	2795880	2796086	1000	+	.	gene_id "CUFF.10362"; transcript_id "AT5G08620.1"; exon_number "5"; FPKM "16.1755149499"; frac "1.000000"; conf_lo "14.528486"; conf_hi "17.822543"; cov "84.456672";
Chr5	Cufflinks	exon	2796161	2796247	1000	+	.	gene_id "CUFF.10362"; transcript_id "AT5G08620.1"; exon_number "6"; FPKM "16.1755149499"; frac "1.000000"; conf_lo "14.528486"; conf_hi "17.822543"; cov "84.456672";
Chr5	Cufflinks	exon	2796337	2796432	1000	+	.	gene_id "CUFF.10362"; transcript_id "AT5G08620.1"; exon_number "7"; FPKM "16.1755149499"; frac "1.000000"; conf_lo "14.528486"; conf_hi "17.822543"; cov "84.456672";
Chr5	Cufflinks	exon	2796507	2796722	1000	+	.	gene_id "CUFF.10362"; transcript_id "AT5G08620.1"; exon_number "8"; FPKM "16.1755149499"; frac "1.000000"; conf_lo "14.528486"; conf_hi "17.822543"; cov "84.456672";
Chr5	Cufflinks	exon	2796825	2797007	1000	+	.	gene_id "CUFF.10362"; transcript_id "AT5G08620.1"; exon_number "9"; FPKM "16.1755149499"; frac "1.000000"; conf_lo "14.528486"; conf_hi "17.822543"; cov "84.456672";
Chr5	Cufflinks	exon	2797276	2797660	1000	+	.	gene_id "CUFF.10362"; transcript_id "AT5G08620.1"; exon_number "10"; FPKM "16.1755149499"; frac "1.000000"; conf_lo "14.528486"; conf_hi "17.822543"; cov "84.456672";
Chr5	Cufflinks	transcript	2798127	2803171	395	-	.	gene_id "CUFF.10363"; transcript_id "CUFF.10363.1"; FPKM "0.7533118910"; frac "0.309387"; conf_lo "0.455719"; conf_hi "1.050904"; cov "3.933353"; full_read_support "yes";
Chr5	Cufflinks	exon	2798127	2798986	395	-	.	gene_id "CUFF.10363"; transcript_id "CUFF.10363.1"; exon_number "1"; FPKM "0.7533118910"; frac "0.309387"; conf_lo "0.455719"; conf_hi "1.050904"; cov "3.933353";
Chr5	Cufflinks	exon	2799076	2799237	395	-	.	gene_id "CUFF.10363"; transcript_id "CUFF.10363.1"; exon_number "2"; FPKM "0.7533118910"; frac "0.309387"; conf_lo "0.455719"; conf_hi "1.050904"; cov "3.933353";
Chr5	Cufflinks	exon	2799338	2799533	395	-	.	gene_id "CUFF.10363"; transcript_id "CUFF.10363.1"; exon_number "3"; FPKM "0.7533118910"; frac "0.309387"; conf_lo "0.455719"; conf_hi "1.050904"; cov "3.933353";
Chr5	Cufflinks	exon	2799620	2800080	395	-	.	gene_id "CUFF.10363"; transcript_id "CUFF.10363.1"; exon_number "4"; FPKM "0.7533118910"; frac "0.309387"; conf_lo "0.455719"; conf_hi "1.050904"; cov "3.933353";
Chr5	Cufflinks	exon	2800239	2800576	395	-	.	gene_id "CUFF.10363"; transcript_id "CUFF.10363.1"; exon_number "5"; FPKM "0.7533118910"; frac "0.309387"; conf_lo "0.455719"; conf_hi "1.050904"; cov "3.933353";
Chr5	Cufflinks	exon	2800806	2800884	395	-	.	gene_id "CUFF.10363"; transcript_id "CUFF.10363.1"; exon_number "6"; FPKM "0.7533118910"; frac "0.309387"; conf_lo "0.455719"; conf_hi "1.050904"; cov "3.933353";
Chr5	Cufflinks	exon	2800979	2801388	395	-	.	gene_id "CUFF.10363"; transcript_id "CUFF.10363.1"; exon_number "7"; FPKM "0.7533118910"; frac "0.309387"; conf_lo "0.455719"; conf_hi "1.050904"; cov "3.933353";
Chr5	Cufflinks	exon	2801624	2801796	395	-	.	gene_id "CUFF.10363"; transcript_id "CUFF.10363.1"; exon_number "8"; FPKM "0.7533118910"; frac "0.309387"; conf_lo "0.455719"; conf_hi "1.050904"; cov "3.933353";
Chr5	Cufflinks	exon	2802026	2802159	395	-	.	gene_id "CUFF.10363"; transcript_id "CUFF.10363.1"; exon_number "9"; FPKM "0.7533118910"; frac "0.309387"; conf_lo "0.455719"; conf_hi "1.050904"; cov "3.933353";
Chr5	Cufflinks	exon	2802987	2803171	395	-	.	gene_id "CUFF.10363"; transcript_id "CUFF.10363.1"; exon_number "10"; FPKM "0.7533118910"; frac "0.309387"; conf_lo "0.455719"; conf_hi "1.050904"; cov "3.933353";
Chr5	Cufflinks	transcript	2798281	2803171	1000	-	.	gene_id "CUFF.10363"; transcript_id "AT5G08630.1"; FPKM "1.9046233065"; frac "0.690613"; conf_lo "1.434856"; conf_hi "2.374391"; cov "9.944827"; full_read_support "yes";
Chr5	Cufflinks	exon	2798281	2798725	1000	-	.	gene_id "CUFF.10363"; transcript_id "AT5G08630.1"; exon_number "1"; FPKM "1.9046233065"; frac "0.690613"; conf_lo "1.434856"; conf_hi "2.374391"; cov "9.944827";
Chr5	Cufflinks	exon	2798898	2798986	1000	-	.	gene_id "CUFF.10363"; transcript_id "AT5G08630.1"; exon_number "2"; FPKM "1.9046233065"; frac "0.690613"; conf_lo "1.434856"; conf_hi "2.374391"; cov "9.944827";
Chr5	Cufflinks	exon	2799076	2799237	1000	-	.	gene_id "CUFF.10363"; transcript_id "AT5G08630.1"; exon_number "3"; FPKM "1.9046233065"; frac "0.690613"; conf_lo "1.434856"; conf_hi "2.374391"; cov "9.944827";
Chr5	Cufflinks	exon	2799338	2799533	1000	-	.	gene_id "CUFF.10363"; transcript_id "AT5G08630.1"; exon_number "4"; FPKM "1.9046233065"; frac "0.690613"; conf_lo "1.434856"; conf_hi "2.374391"; cov "9.944827";
Chr5	Cufflinks	exon	2799620	2800080	1000	-	.	gene_id "CUFF.10363"; transcript_id "AT5G08630.1"; exon_number "5"; FPKM "1.9046233065"; frac "0.690613"; conf_lo "1.434856"; conf_hi "2.374391"; cov "9.944827";
Chr5	Cufflinks	exon	2800239	2800576	1000	-	.	gene_id "CUFF.10363"; transcript_id "AT5G08630.1"; exon_number "6"; FPKM "1.9046233065"; frac "0.690613"; conf_lo "1.434856"; conf_hi "2.374391"; cov "9.944827";
Chr5	Cufflinks	exon	2800806	2800884	1000	-	.	gene_id "CUFF.10363"; transcript_id "AT5G08630.1"; exon_number "7"; FPKM "1.9046233065"; frac "0.690613"; conf_lo "1.434856"; conf_hi "2.374391"; cov "9.944827";
Chr5	Cufflinks	exon	2800979	2801388	1000	-	.	gene_id "CUFF.10363"; transcript_id "AT5G08630.1"; exon_number "8"; FPKM "1.9046233065"; frac "0.690613"; conf_lo "1.434856"; conf_hi "2.374391"; cov "9.944827";
Chr5	Cufflinks	exon	2801624	2801796	1000	-	.	gene_id "CUFF.10363"; transcript_id "AT5G08630.1"; exon_number "9"; FPKM "1.9046233065"; frac "0.690613"; conf_lo "1.434856"; conf_hi "2.374391"; cov "9.944827";
Chr5	Cufflinks	exon	2802026	2802159	1000	-	.	gene_id "CUFF.10363"; transcript_id "AT5G08630.1"; exon_number "10"; FPKM "1.9046233065"; frac "0.690613"; conf_lo "1.434856"; conf_hi "2.374391"; cov "9.944827";
Chr5	Cufflinks	exon	2802987	2803171	1000	-	.	gene_id "CUFF.10363"; transcript_id "AT5G08630.1"; exon_number "11"; FPKM "1.9046233065"; frac "0.690613"; conf_lo "1.434856"; conf_hi "2.374391"; cov "9.944827";
Chr5	Cufflinks	transcript	2803957	2805606	1	+	.	gene_id "AT5G08640"; transcript_id "AT5G08640.2"; FPKM "0.0000000000"; frac "0.000000"; conf_lo "0.000000"; conf_hi "0.103639"; cov "0.000000"; full_read_support "no";
Chr5	Cufflinks	exon	2803957	2804475	1	+	.	gene_id "AT5G08640"; transcript_id "AT5G08640.2"; exon_number "1"; FPKM "0.0000000000"; frac "0.000000"; conf_lo "0.000000"; conf_hi "0.103639"; cov "0.000000";
Chr5	Cufflinks	exon	2804547	2804874	1	+	.	gene_id "AT5G08640"; transcript_id "AT5G08640.2"; exon_number "2"; FPKM "0.0000000000"; frac "0.000000"; conf_lo "0.000000"; conf_hi "0.103639"; cov "0.000000";
Chr5	Cufflinks	exon	2804960	2805227	1	+	.	gene_id "AT5G08640"; transcript_id "AT5G08640.2"; exon_number "3"; FPKM "0.0000000000"; frac "0.000000"; conf_lo "0.000000"; conf_hi "0.103639"; cov "0.000000";
Chr5	Cufflinks	exon	2805399	2805606	1	+	.	gene_id "AT5G08640"; transcript_id "AT5G08640.2"; exon_number "4"; FPKM "0.0000000000"; frac "0.000000"; conf_lo "0.000000"; conf_hi "0.103639"; cov "0.000000";
Chr5	Cufflinks	transcript	2803958	2805447	1000	+	.	gene_id "AT5G08640"; transcript_id "AT5G08640.1"; FPKM "15.9575580364"; frac "1.000000"; conf_lo "14.013169"; conf_hi "17.901948"; cov "83.254486"; full_read_support "yes";
Chr5	Cufflinks	exon	2803958	2804475	1000	+	.	gene_id "AT5G08640"; transcript_id "AT5G08640.1"; exon_number "1"; FPKM "15.9575580364"; frac "1.000000"; conf_lo "14.013169"; conf_hi "17.901948"; cov "83.254486";
Chr5	Cufflinks	exon	2804547	2804874	1000	+	.	gene_id "AT5G08640"; transcript_id "AT5G08640.1"; exon_number "2"; FPKM "15.9575580364"; frac "1.000000"; conf_lo "14.013169"; conf_hi "17.901948"; cov "83.254486";
Chr5	Cufflinks	exon	2804960	2805447	1000	+	.	gene_id "AT5G08640"; transcript_id "AT5G08640.1"; exon_number "3"; FPKM "15.9575580364"; frac "1.000000"; conf_lo "14.013169"; conf_hi "17.901948"; cov "83.254486";
Chr5	Cufflinks	transcript	2806323	2813264	1000	-	.	gene_id "CUFF.10364"; transcript_id "AT5G08650.1"; FPKM "21.1516189558"; frac "1.000000"; conf_lo "19.379542"; conf_hi "22.923696"; cov "110.441658"; full_read_support "yes";
Chr5	Cufflinks	exon	2806323	2806628	1000	-	.	gene_id "CUFF.10364"; transcript_id "AT5G08650.1"; exon_number "1"; FPKM "21.1516189558"; frac "1.000000"; conf_lo "19.379542"; conf_hi "22.923696"; cov "110.441658";
Chr5	Cufflinks	exon	2806720	2806760	1000	-	.	gene_id "CUFF.10364"; transcript_id "AT5G08650.1"; exon_number "2"; FPKM "21.1516189558"; frac "1.000000"; conf_lo "19.379542"; conf_hi "22.923696"; cov "110.441658";
Chr5	Cufflinks	exon	2806995	2807070	1000	-	.	gene_id "CUFF.10364"; transcript_id "AT5G08650.1"; exon_number "3"; FPKM "21.1516189558"; frac "1.000000"; conf_lo "19.379542"; conf_hi "22.923696"; cov "110.441658";
Chr5	Cufflinks	exon	2807349	2807426	1000	-	.	gene_id "CUFF.10364"; transcript_id "AT5G08650.1"; exon_number "4"; FPKM "21.1516189558"; frac "1.000000"; conf_lo "19.379542"; conf_hi "22.923696"; cov "110.441658";
Chr5	Cufflinks	exon	2807745	2807832	1000	-	.	gene_id "CUFF.10364"; transcript_id "AT5G08650.1"; exon_number "5"; FPKM "21.1516189558"; frac "1.000000"; conf_lo "19.379542"; conf_hi "22.923696"; cov "110.441658";
Chr5	Cufflinks	exon	2808218	2808291	1000	-	.	gene_id "CUFF.10364"; transcript_id "AT5G08650.1"; exon_number "6"; FPKM "21.1516189558"; frac "1.000000"; conf_lo "19.379542"; conf_hi "22.923696"; cov "110.441658";
Chr5	Cufflinks	exon	2808402	2808536	1000	-	.	gene_id "CUFF.10364"; transcript_id "AT5G08650.1"; exon_number "7"; FPKM "21.1516189558"; frac "1.000000"; conf_lo "19.379542"; conf_hi "22.923696"; cov "110.441658";
Chr5	Cufflinks	exon	2808627	2808698	1000	-	.	gene_id "CUFF.10364"; transcript_id "AT5G08650.1"; exon_number "8"; FPKM "21.1516189558"; frac "1.000000"; conf_lo "19.379542"; conf_hi "22.923696"; cov "110.441658";
Chr5	Cufflinks	exon	2808818	2808904	1000	-	.	gene_id "CUFF.10364"; transcript_id "AT5G08650.1"; exon_number "9"; FPKM "21.1516189558"; frac "1.000000"; conf_lo "19.379542"; conf_hi "22.923696"; cov "110.441658";
Chr5	Cufflinks	exon	2809134	2809214	1000	-	.	gene_id "CUFF.10364"; transcript_id "AT5G08650.1"; exon_number "10"; FPKM "21.1516189558"; frac "1.000000"; conf_lo "19.379542"; conf_hi "22.923696"; cov "110.441658";
Chr5	Cufflinks	exon	2809499	2809556	1000	-	.	gene_id "CUFF.10364"; transcript_id "AT5G08650.1"; exon_number "11"; FPKM "21.1516189558"; frac "1.000000"; conf_lo "19.379542"; conf_hi "22.923696"; cov "110.441658";
Chr5	Cufflinks	exon	2809640	2809794	1000	-	.	gene_id "CUFF.10364"; transcript_id "AT5G08650.1"; exon_number "12"; FPKM "21.1516189558"; frac "1.000000"; conf_lo "19.379542"; conf_hi "22.923696"; cov "110.441658";
Chr5	Cufflinks	exon	2810266	2810337	1000	-	.	gene_id "CUFF.10364"; transcript_id "AT5G08650.1"; exon_number "13"; FPKM "21.1516189558"; frac "1.000000"; conf_lo "19.379542"; conf_hi "22.923696"; cov "110.441658";
Chr5	Cufflinks	exon	2810580	2810676	1000	-	.	gene_id "CUFF.10364"; transcript_id "AT5G08650.1"; exon_number "14"; FPKM "21.1516189558"; frac "1.000000"; conf_lo "19.379542"; conf_hi "22.923696"; cov "110.441658";
Chr5	Cufflinks	exon	2810939	2811039	1000	-	.	gene_id "CUFF.10364"; transcript_id "AT5G08650.1"; exon_number "15"; FPKM "21.1516189558"; frac "1.000000"; conf_lo "19.379542"; conf_hi "22.923696"; cov "110.441658";
Chr5	Cufflinks	exon	2811143	2811187	1000	-	.	gene_id "CUFF.10364"; transcript_id "AT5G08650.1"; exon_number "16"; FPKM "21.1516189558"; frac "1.000000"; conf_lo "19.379542"; conf_hi "22.923696"; cov "110.441658";
Chr5	Cufflinks	exon	2811542	2811604	1000	-	.	gene_id "CUFF.10364"; transcript_id "AT5G08650.1"; exon_number "17"; FPKM "21.1516189558"; frac "1.000000"; conf_lo "19.379542"; conf_hi "22.923696"; cov "110.441658";
Chr5	Cufflinks	exon	2812041	2812106	1000	-	.	gene_id "CUFF.10364"; transcript_id "AT5G08650.1"; exon_number "18"; FPKM "21.1516189558"; frac "1.000000"; conf_lo "19.379542"; conf_hi "22.923696"; cov "110.441658";
Chr5	Cufflinks	exon	2812267	2812323	1000	-	.	gene_id "CUFF.10364"; transcript_id "AT5G08650.1"; exon_number "19"; FPKM "21.1516189558"; frac "1.000000"; conf_lo "19.379542"; conf_hi "22.923696"; cov "110.441658";
Chr5	Cufflinks	exon	2812523	2812609	1000	-	.	gene_id "CUFF.10364"; transcript_id "AT5G08650.1"; exon_number "20"; FPKM "21.1516189558"; frac "1.000000"; conf_lo "19.379542"; conf_hi "22.923696"; cov "110.441658";
Chr5	Cufflinks	exon	2812708	2812884	1000	-	.	gene_id "CUFF.10364"; transcript_id "AT5G08650.1"; exon_number "21"; FPKM "21.1516189558"; frac "1.000000"; conf_lo "19.379542"; conf_hi "22.923696"; cov "110.441658";
Chr5	Cufflinks	exon	2812981	2813264	1000	-	.	gene_id "CUFF.10364"; transcript_id "AT5G08650.1"; exon_number "22"; FPKM "21.1516189558"; frac "1.000000"; conf_lo "19.379542"; conf_hi "22.923696"; cov "110.441658";
Chr5	Cufflinks	transcript	2814087	2818019	1	+	.	gene_id "CUFF.10365"; transcript_id "AT5G08660.1"; FPKM "0.0000000000"; frac "0.000000"; conf_lo "0.000000"; conf_hi "0.055003"; cov "0.000000"; full_read_support "yes";
Chr5	Cufflinks	exon	2814087	2814196	1	+	.	gene_id "CUFF.10365"; transcript_id "AT5G08660.1"; exon_number "1"; FPKM "0.0000000000"; frac "0.000000"; conf_lo "0.000000"; conf_hi "0.055003"; cov "0.000000";
Chr5	Cufflinks	exon	2814457	2814834	1	+	.	gene_id "CUFF.10365"; transcript_id "AT5G08660.1"; exon_number "2"; FPKM "0.0000000000"; frac "0.000000"; conf_lo "0.000000"; conf_hi "0.055003"; cov "0.000000";
Chr5	Cufflinks	exon	2814978	2815291	1	+	.	gene_id "CUFF.10365"; transcript_id "AT5G08660.1"; exon_number "3"; FPKM "0.0000000000"; frac "0.000000"; conf_lo "0.000000"; conf_hi "0.055003"; cov "0.000000";
Chr5	Cufflinks	exon	2815378	2815470	1	+	.	gene_id "CUFF.10365"; transcript_id "AT5G08660.1"; exon_number "4"; FPKM "0.0000000000"; frac "0.000000"; conf_lo "0.000000"; conf_hi "0.055003"; cov "0.000000";
Chr5	Cufflinks	exon	2815565	2815655	1	+	.	gene_id "CUFF.10365"; transcript_id "AT5G08660.1"; exon_number "5"; FPKM "0.0000000000"; frac "0.000000"; conf_lo "0.000000"; conf_hi "0.055003"; cov "0.000000";
Chr5	Cufflinks	exon	2815850	2815943	1	+	.	gene_id "CUFF.10365"; transcript_id "AT5G08660.1"; exon_number "6"; FPKM "0.0000000000"; frac "0.000000"; conf_lo "0.000000"; conf_hi "0.055003"; cov "0.000000";
Chr5	Cufflinks	exon	2816023	2816120	1	+	.	gene_id "CUFF.10365"; transcript_id "AT5G08660.1"; exon_number "7"; FPKM "0.0000000000"; frac "0.000000"; conf_lo "0.000000"; conf_hi "0.055003"; cov "0.000000";
Chr5	Cufflinks	exon	2816312	2816381	1	+	.	gene_id "CUFF.10365"; transcript_id "AT5G08660.1"; exon_number "8"; FPKM "0.0000000000"; frac "0.000000"; conf_lo "0.000000"; conf_hi "0.055003"; cov "0.000000";
Chr5	Cufflinks	exon	2816573	2816676	1	+	.	gene_id "CUFF.10365"; transcript_id "AT5G08660.1"; exon_number "9"; FPKM "0.0000000000"; frac "0.000000"; conf_lo "0.000000"; conf_hi "0.055003"; cov "0.000000";
Chr5	Cufflinks	exon	2816776	2816892	1	+	.	gene_id "CUFF.10365"; transcript_id "AT5G08660.1"; exon_number "10"; FPKM "0.0000000000"; frac "0.000000"; conf_lo "0.000000"; conf_hi "0.055003"; cov "0.000000";
Chr5	Cufflinks	exon	2817003	2817079	1	+	.	gene_id "CUFF.10365"; transcript_id "AT5G08660.1"; exon_number "11"; FPKM "0.0000000000"; frac "0.000000"; conf_lo "0.000000"; conf_hi "0.055003"; cov "0.000000";
Chr5	Cufflinks	exon	2817181	2817225	1	+	.	gene_id "CUFF.10365"; transcript_id "AT5G08660.1"; exon_number "12"; FPKM "0.0000000000"; frac "0.000000"; conf_lo "0.000000"; conf_hi "0.055003"; cov "0.000000";
Chr5	Cufflinks	exon	2817308	2818019	1	+	.	gene_id "CUFF.10365"; transcript_id "AT5G08660.1"; exon_number "13"; FPKM "0.0000000000"; frac "0.000000"; conf_lo "0.000000"; conf_hi "0.055003"; cov "0.000000";
Chr5	Cufflinks	transcript	2818117	2821176	1000	-	.	gene_id "CUFF.10366"; transcript_id "AT5G08670.1"; FPKM "152.5706479285"; frac "1.000000"; conf_lo "144.832557"; conf_hi "160.308739"; cov "796.421041"; full_read_support "yes";
Chr5	Cufflinks	exon	2818117	2818508	1000	-	.	gene_id "CUFF.10366"; transcript_id "AT5G08670.1"; exon_number "1"; FPKM "152.5706479285"; frac "1.000000"; conf_lo "144.832557"; conf_hi "160.308739"; cov "796.421041";
Chr5	Cufflinks	exon	2818749	2819060	1000	-	.	gene_id "CUFF.10366"; transcript_id "AT5G08670.1"; exon_number "2"; FPKM "152.5706479285"; frac "1.000000"; conf_lo "144.832557"; conf_hi "160.308739"; cov "796.421041";
Chr5	Cufflinks	exon	2819155	2819379	1000	-	.	gene_id "CUFF.10366"; transcript_id "AT5G08670.1"; exon_number "3"; FPKM "152.5706479285"; frac "1.000000"; conf_lo "144.832557"; conf_hi "160.308739"; cov "796.421041";
Chr5	Cufflinks	exon	2819463	2819621	1000	-	.	gene_id "CUFF.10366"; transcript_id "AT5G08670.1"; exon_number "4"; FPKM "152.5706479285"; frac "1.000000"; conf_lo "144.832557"; conf_hi "160.308739"; cov "796.421041";
Chr5	Cufflinks	exon	2819722	2819825	1000	-	.	gene_id "CUFF.10366"; transcript_id "AT5G08670.1"; exon_number "5"; FPKM "152.5706479285"; frac "1.000000"; conf_lo "144.832557"; conf_hi "160.308739"; cov "796.421041";
Chr5	Cufflinks	exon	2819905	2820022	1000	-	.	gene_id "CUFF.10366"; transcript_id "AT5G08670.1"; exon_number "6"; FPKM "152.5706479285"; frac "1.000000"; conf_lo "144.832557"; conf_hi "160.308739"; cov "796.421041";
Chr5	Cufflinks	exon	2820114	2820202	1000	-	.	gene_id "CUFF.10366"; transcript_id "AT5G08670.1"; exon_number "7"; FPKM "152.5706479285"; frac "1.000000"; conf_lo "144.832557"; conf_hi "160.308739"; cov "796.421041";
Chr5	Cufflinks	exon	2820283	2820358	1000	-	.	gene_id "CUFF.10366"; transcript_id "AT5G08670.1"; exon_number "8"; FPKM "152.5706479285"; frac "1.000000"; conf_lo "144.832557"; conf_hi "160.308739"; cov "796.421041";
Chr5	Cufflinks	exon	2820676	2821176	1000	-	.	gene_id "CUFF.10366"; transcript_id "AT5G08670.1"; exon_number "9"; FPKM "152.5706479285"; frac "1.000000"; conf_lo "144.832557"; conf_hi "160.308739"; cov "796.421041";
Chr5	Cufflinks	transcript	2899123	2906146	1	-	.	gene_id "CUFF.10366"; transcript_id "AT5G09350.1"; FPKM "0.0000000000"; frac "0.000000"; conf_lo "0.000000"; conf_hi "0.029344"; cov "0.000000"; full_read_support "no";
Chr5	Cufflinks	exon	2899123	2899466	1	-	.	gene_id "CUFF.10366"; transcript_id "AT5G09350.1"; exon_number "1"; FPKM "0.0000000000"; frac "0.000000"; conf_lo "0.000000"; conf_hi "0.029344"; cov "0.000000";
Chr5	Cufflinks	exon	2899562	2899645	1	-	.	gene_id "CUFF.10366"; transcript_id "AT5G09350.1"; exon_number "2"; FPKM "0.0000000000"; frac "0.000000"; conf_lo "0.000000"; conf_hi "0.029344"; cov "0.000000";
Chr5	Cufflinks	exon	2899793	2899867	1	-	.	gene_id "CUFF.10366"; transcript_id "AT5G09350.1"; exon_number "3"; FPKM "0.0000000000"; frac "0.000000"; conf_lo "0.000000"; conf_hi "0.029344"; cov "0.000000";
Chr5	Cufflinks	exon	2899974	2900027	1	-	.	gene_id "CUFF.10366"; transcript_id "AT5G09350.1"; exon_number "4"; FPKM "0.0000000000"; frac "0.000000"; conf_lo "0.000000"; conf_hi "0.029344"; cov "0.000000";
Chr5	Cufflinks	exon	2900120	2900263	1	-	.	gene_id "CUFF.10366"; transcript_id "AT5G09350.1"; exon_number "5"; FPKM "0.0000000000"; frac "0.000000"; conf_lo "0.000000"; conf_hi "0.029344"; cov "0.000000";
Chr5	Cufflinks	exon	2900451	2900504	1	-	.	gene_id "CUFF.10366"; transcript_id "AT5G09350.1"; exon_number "6"; FPKM "0.0000000000"; frac "0.000000"; conf_lo "0.000000"; conf_hi "0.029344"; cov "0.000000";
Chr5	Cufflinks	exon	2900916	2901020	1	-	.	gene_id "CUFF.10366"; transcript_id "AT5G09350.1"; exon_number "7"; FPKM "0.0000000000"; frac "0.000000"; conf_lo "0.000000"; conf_hi "0.029344"; cov "0.000000";
Chr5	Cufflinks	exon	2901111	2901208	1	-	.	gene_id "CUFF.10366"; transcript_id "AT5G09350.1"; exon_number "8"; FPKM "0.0000000000"; frac "0.000000"; conf_lo "0.000000"; conf_hi "0.029344"; cov "0.000000";
Chr5	Cufflinks	exon	2901387	2901456	1	-	.	gene_id "CUFF.10366"; transcript_id "AT5G09350.1"; exon_number "9"; FPKM "0.0000000000"; frac "0.000000"; conf_lo "0.000000"; conf_hi "0.029344"; cov "0.000000";
Chr5	Cufflinks	exon	2901884	2902003	1	-	.	gene_id "CUFF.10366"; transcript_id "AT5G09350.1"; exon_number "10"; FPKM "0.0000000000"; frac "0.000000"; conf_lo "0.000000"; conf_hi "0.029344"; cov "0.000000";
Chr5	Cufflinks	exon	2902090	2902170	1	-	.	gene_id "CUFF.10366"; transcript_id "AT5G09350.1"; exon_number "11"; FPKM "0.0000000000"; frac "0.000000"; conf_lo "0.000000"; conf_hi "0.029344"; cov "0.000000";
Chr5	Cufflinks	exon	2902434	2902869	1	-	.	gene_id "CUFF.10366"; transcript_id "AT5G09350.1"; exon_number "12"; FPKM "0.0000000000"; frac "0.000000"; conf_lo "0.000000"; conf_hi "0.029344"; cov "0.000000";
Chr5	Cufflinks	exon	2903007	2903139	1	-	.	gene_id "CUFF.10366"; transcript_id "AT5G09350.1"; exon_number "13"; FPKM "0.0000000000"; frac "0.000000"; conf_lo "0.000000"; conf_hi "0.029344"; cov "0.000000";
Chr5	Cufflinks	exon	2903337	2903385	1	-	.	gene_id "CUFF.10366"; transcript_id "AT5G09350.1"; exon_number "14"; FPKM "0.0000000000"; frac "0.000000"; conf_lo "0.000000"; conf_hi "0.029344"; cov "0.000000";
Chr5	Cufflinks	exon	2903489	2903680	1	-	.	gene_id "CUFF.10366"; transcript_id "AT5G09350.1"; exon_number "15"; FPKM "0.0000000000"; frac "0.000000"; conf_lo "0.000000"; conf_hi "0.029344"; cov "0.000000";
Chr5	Cufflinks	exon	2904057	2906146	1	-	.	gene_id "CUFF.10366"; transcript_id "AT5G09350.1"; exon_number "16"; FPKM "0.0000000000"; frac "0.000000"; conf_lo "0.000000"; conf_hi "0.029344"; cov "0.000000";
Chr5	Cufflinks	transcript	2821928	2824966	547	+	.	gene_id "CUFF.10367"; transcript_id "AT5G08680.1"; FPKM "61.5365234900"; frac "0.356300"; conf_lo "57.742193"; conf_hi "65.330854"; cov "321.170984"; full_read_support "yes";
Chr5	Cufflinks	exon	2821928	2822474	547	+	.	gene_id "CUFF.10367"; transcript_id "AT5G08680.1"; exon_number "1"; FPKM "61.5365234900"; frac "0.356300"; conf_lo "57.742193"; conf_hi "65.330854"; cov "321.170984";
Chr5	Cufflinks	exon	2822686	2822761	547	+	.	gene_id "CUFF.10367"; transcript_id "AT5G08680.1"; exon_number "2"; FPKM "61.5365234900"; frac "0.356300"; conf_lo "57.742193"; conf_hi "65.330854"; cov "321.170984";
Chr5	Cufflinks	exon	2822860	2822948	547	+	.	gene_id "CUFF.10367"; transcript_id "AT5G08680.1"; exon_number "3"; FPKM "61.5365234900"; frac "0.356300"; conf_lo "57.742193"; conf_hi "65.330854"; cov "321.170984";
Chr5	Cufflinks	exon	2823029	2823146	547	+	.	gene_id "CUFF.10367"; transcript_id "AT5G08680.1"; exon_number "4"; FPKM "61.5365234900"; frac "0.356300"; conf_lo "57.742193"; conf_hi "65.330854"; cov "321.170984";
Chr5	Cufflinks	exon	2823232	2823335	547	+	.	gene_id "CUFF.10367"; transcript_id "AT5G08680.1"; exon_number "5"; FPKM "61.5365234900"; frac "0.356300"; conf_lo "57.742193"; conf_hi "65.330854"; cov "321.170984";
Chr5	Cufflinks	exon	2823437	2823595	547	+	.	gene_id "CUFF.10367"; transcript_id "AT5G08680.1"; exon_number "6"; FPKM "61.5365234900"; frac "0.356300"; conf_lo "57.742193"; conf_hi "65.330854"; cov "321.170984";
Chr5	Cufflinks	exon	2823669	2823893	547	+	.	gene_id "CUFF.10367"; transcript_id "AT5G08680.1"; exon_number "7"; FPKM "61.5365234900"; frac "0.356300"; conf_lo "57.742193"; conf_hi "65.330854"; cov "321.170984";
Chr5	Cufflinks	exon	2823997	2824308	547	+	.	gene_id "CUFF.10367"; transcript_id "AT5G08680.1"; exon_number "8"; FPKM "61.5365234900"; frac "0.356300"; conf_lo "57.742193"; conf_hi "65.330854"; cov "321.170984";
Chr5	Cufflinks	exon	2824570	2824966	547	+	.	gene_id "CUFF.10367"; transcript_id "AT5G08680.1"; exon_number "9"; FPKM "61.5365234900"; frac "0.356300"; conf_lo "57.742193"; conf_hi "65.330854"; cov "321.170984";
Chr5	Cufflinks	transcript	2825713	2828662	1000	+	.	gene_id "CUFF.10367"; transcript_id "AT5G08690.1"; FPKM "112.4141091325"; frac "0.643700"; conf_lo "106.398451"; conf_hi "118.429767"; cov "586.710917"; full_read_support "yes";
Chr5	Cufflinks	exon	2825713	2826212	1000	+	.	gene_id "CUFF.10367"; transcript_id "AT5G08690.1"; exon_number "1"; FPKM "112.4141091325"; frac "0.643700"; conf_lo "106.398451"; conf_hi "118.429767"; cov "586.710917";
Chr5	Cufflinks	exon	2826515	2826590	1000	+	.	gene_id "CUFF.10367"; transcript_id "AT5G08690.1"; exon_number "2"; FPKM "112.4141091325"; frac "0.643700"; conf_lo "106.398451"; conf_hi "118.429767"; cov "586.710917";
Chr5	Cufflinks	exon	2826677	2826765	1000	+	.	gene_id "CUFF.10367"; transcript_id "AT5G08690.1"; exon_number "3"; FPKM "112.4141091325"; frac "0.643700"; conf_lo "106.398451"; conf_hi "118.429767"; cov "586.710917";
Chr5	Cufflinks	exon	2826854	2826971	1000	+	.	gene_id "CUFF.10367"; transcript_id "AT5G08690.1"; exon_number "4"; FPKM "112.4141091325"; frac "0.643700"; conf_lo "106.398451"; conf_hi "118.429767"; cov "586.710917";
Chr5	Cufflinks	exon	2827051	2827154	1000	+	.	gene_id "CUFF.10367"; transcript_id "AT5G08690.1"; exon_number "5"; FPKM "112.4141091325"; frac "0.643700"; conf_lo "106.398451"; conf_hi "118.429767"; cov "586.710917";
Chr5	Cufflinks	exon	2827256	2827414	1000	+	.	gene_id "CUFF.10367"; transcript_id "AT5G08690.1"; exon_number "6"; FPKM "112.4141091325"; frac "0.643700"; conf_lo "106.398451"; conf_hi "118.429767"; cov "586.710917";
Chr5	Cufflinks	exon	2827521	2827745	1000	+	.	gene_id "CUFF.10367"; transcript_id "AT5G08690.1"; exon_number "7"; FPKM "112.4141091325"; frac "0.643700"; conf_lo "106.398451"; conf_hi "118.429767"; cov "586.710917";
Chr5	Cufflinks	exon	2827842	2828153	1000	+	.	gene_id "CUFF.10367"; transcript_id "AT5G08690.1"; exon_number "8"; FPKM "112.4141091325"; frac "0.643700"; conf_lo "106.398451"; conf_hi "118.429767"; cov "586.710917";
Chr5	Cufflinks	exon	2828239	2828662	1000	+	.	gene_id "CUFF.10367"; transcript_id "AT5G08690.1"; exon_number "9"; FPKM "112.4141091325"; frac "0.643700"; conf_lo "106.398451"; conf_hi "118.429767"; cov "586.710917";
Chr5	Cufflinks	transcript	2829193	2834695	1	+	.	gene_id "AT5G08695"; transcript_id "AT5G08695.1"; FPKM "0.0000000000"; frac "0.000000"; conf_lo "0.000000"; conf_hi "0.043459"; cov "0.000000"; full_read_support "no";
Chr5	Cufflinks	exon	2829193	2829348	1	+	.	gene_id "AT5G08695"; transcript_id "AT5G08695.1"; exon_number "1"; FPKM "0.0000000000"; frac "0.000000"; conf_lo "0.000000"; conf_hi "0.043459"; cov "0.000000";
Chr5	Cufflinks	exon	2830103	2830210	1	+	.	gene_id "AT5G08695"; transcript_id "AT5G08695.1"; exon_number "2"; FPKM "0.0000000000"; frac "0.000000"; conf_lo "0.000000"; conf_hi "0.043459"; cov "0.000000";
Chr5	Cufflinks	exon	2831133	2831247	1	+	.	gene_id "AT5G08695"; transcript_id "AT5G08695.1"; exon_number "3"; FPKM "0.0000000000"; frac "0.000000"; conf_lo "0.000000"; conf_hi "0.043459"; cov "0.000000";
Chr5	Cufflinks	exon	2831319	2831803	1	+	.	gene_id "AT5G08695"; transcript_id "AT5G08695.1"; exon_number "4"; FPKM "0.0000000000"; frac "0.000000"; conf_lo "0.000000"; conf_hi "0.043459"; cov "0.000000";
Chr5	Cufflinks	exon	2831884	2832015	1	+	.	gene_id "AT5G08695"; transcript_id "AT5G08695.1"; exon_number "5"; FPKM "0.0000000000"; frac "0.000000"; conf_lo "0.000000"; conf_hi "0.043459"; cov "0.000000";
Chr5	Cufflinks	exon	2832139	2832228	1	+	.	gene_id "AT5G08695"; transcript_id "AT5G08695.1"; exon_number "6"; FPKM "0.0000000000"; frac "0.000000"; conf_lo "0.000000"; conf_hi "0.043459"; cov "0.000000";
Chr5	Cufflinks	exon	2832323	2832440	1	+	.	gene_id "AT5G08695"; transcript_id "AT5G08695.1"; exon_number "7"; FPKM "0.0000000000"; frac "0.000000"; conf_lo "0.000000"; conf_hi "0.043459"; cov "0.000000";
Chr5	Cufflinks	exon	2832522	2832845	1	+	.	gene_id "AT5G08695"; transcript_id "AT5G08695.1"; exon_number "8"; FPKM "0.0000000000"; frac "0.000000"; conf_lo "0.000000"; conf_hi "0.043459"; cov "0.000000";
Chr5	Cufflinks	exon	2832923	2832987	1	+	.	gene_id "AT5G08695"; transcript_id "AT5G08695.1"; exon_number "9"; FPKM "0.0000000000"; frac "0.000000"; conf_lo "0.000000"; conf_hi "0.043459"; cov "0.000000";
Chr5	Cufflinks	exon	2833120	2833273	1	+	.	gene_id "AT5G08695"; transcript_id "AT5G08695.1"; exon_number "10"; FPKM "0.0000000000"; frac "0.000000"; conf_lo "0.000000"; conf_hi "0.043459"; cov "0.000000";
Chr5	Cufflinks	exon	2833534	2833638	1	+	.	gene_id "AT5G08695"; transcript_id "AT5G08695.1"; exon_number "11"; FPKM "0.0000000000"; frac "0.000000"; conf_lo "0.000000"; conf_hi "0.043459"; cov "0.000000";
Chr5	Cufflinks	exon	2833731	2833829	1	+	.	gene_id "AT5G08695"; transcript_id "AT5G08695.1"; exon_number "12"; FPKM "0.0000000000"; frac "0.000000"; conf_lo "0.000000"; conf_hi "0.043459"; cov "0.000000";
Chr5	Cufflinks	exon	2833920	2834229	1	+	.	gene_id "AT5G08695"; transcript_id "AT5G08695.1"; exon_number "13"; FPKM "0.0000000000"; frac "0.000000"; conf_lo "0.000000"; conf_hi "0.043459"; cov "0.000000";
Chr5	Cufflinks	exon	2834314	2834695	1	+	.	gene_id "AT5G08695"; transcript_id "AT5G08695.1"; exon_number "14"; FPKM "0.0000000000"; frac "0.000000"; conf_lo "0.000000"; conf_hi "0.043459"; cov "0.000000";
Chr5	Cufflinks	transcript	2834599	2838090	493	-	.	gene_id "CUFF.10368"; transcript_id "CUFF.10368.1"; FPKM "0.8272777440"; frac "0.295697"; conf_lo "0.433225"; conf_hi "1.221330"; cov "4.319107"; full_read_support "yes";
Chr5	Cufflinks	exon	2834599	2834977	493	-	.	gene_id "CUFF.10368"; transcript_id "CUFF.10368.1"; exon_number "1"; FPKM "0.8272777440"; frac "0.295697"; conf_lo "0.433225"; conf_hi "1.221330"; cov "4.319107";
Chr5	Cufflinks	exon	2835069	2835148	493	-	.	gene_id "CUFF.10368"; transcript_id "CUFF.10368.1"; exon_number "2"; FPKM "0.8272777440"; frac "0.295697"; conf_lo "0.433225"; conf_hi "1.221330"; cov "4.319107";
Chr5	Cufflinks	exon	2835234	2835337	493	-	.	gene_id "CUFF.10368"; transcript_id "CUFF.10368.1"; exon_number "3"; FPKM "0.8272777440"; frac "0.295697"; conf_lo "0.433225"; conf_hi "1.221330"; cov "4.319107";
Chr5	Cufflinks	exon	2835432	2835486	493	-	.	gene_id "CUFF.10368"; transcript_id "CUFF.10368.1"; exon_number "4"; FPKM "0.8272777440"; frac "0.295697"; conf_lo "0.433225"; conf_hi "1.221330"; cov "4.319107";
Chr5	Cufflinks	exon	2835691	2835793	493	-	.	gene_id "CUFF.10368"; transcript_id "CUFF.10368.1"; exon_number "5"; FPKM "0.8272777440"; frac "0.295697"; conf_lo "0.433225"; conf_hi "1.221330"; cov "4.319107";
Chr5	Cufflinks	exon	2835862	2835908	493	-	.	gene_id "CUFF.10368"; transcript_id "CUFF.10368.1"; exon_number "6"; FPKM "0.8272777440"; frac "0.295697"; conf_lo "0.433225"; conf_hi "1.221330"; cov "4.319107";
Chr5	Cufflinks	exon	2835984	2836029	493	-	.	gene_id "CUFF.10368"; transcript_id "CUFF.10368.1"; exon_number "7"; FPKM "0.8272777440"; frac "0.295697"; conf_lo "0.433225"; conf_hi "1.221330"; cov "4.319107";
Chr5	Cufflinks	exon	2836146	2836188	493	-	.	gene_id "CUFF.10368"; transcript_id "CUFF.10368.1"; exon_number "8"; FPKM "0.8272777440"; frac "0.295697"; conf_lo "0.433225"; conf_hi "1.221330"; cov "4.319107";
Chr5	Cufflinks	exon	2836334	2836624	493	-	.	gene_id "CUFF.10368"; transcript_id "CUFF.10368.1"; exon_number "9"; FPKM "0.8272777440"; frac "0.295697"; conf_lo "0.433225"; conf_hi "1.221330"; cov "4.319107";
Chr5	Cufflinks	exon	2836737	2836796	493	-	.	gene_id "CUFF.10368"; transcript_id "CUFF.10368.1"; exon_number "10"; FPKM "0.8272777440"; frac "0.295697"; conf_lo "0.433225"; conf_hi "1.221330"; cov "4.319107";
Chr5	Cufflinks	exon	2836909	2836987	493	-	.	gene_id "CUFF.10368"; transcript_id "CUFF.10368.1"; exon_number "11"; FPKM "0.8272777440"; frac "0.295697"; conf_lo "0.433225"; conf_hi "1.221330"; cov "4.319107";
Chr5	Cufflinks	exon	2837086	2837177	493	-	.	gene_id "CUFF.10368"; transcript_id "CUFF.10368.1"; exon_number "12"; FPKM "0.8272777440"; frac "0.295697"; conf_lo "0.433225"; conf_hi "1.221330"; cov "4.319107";
Chr5	Cufflinks	exon	2837572	2838090	493	-	.	gene_id "CUFF.10368"; transcript_id "CUFF.10368.1"; exon_number "13"; FPKM "0.8272777440"; frac "0.295697"; conf_lo "0.433225"; conf_hi "1.221330"; cov "4.319107";
Chr5	Cufflinks	transcript	2834599	2838090	328	-	.	gene_id "CUFF.10368"; transcript_id "CUFF.10368.2"; FPKM "0.5508979275"; frac "0.195038"; conf_lo "0.224679"; conf_hi "0.877117"; cov "2.876165"; full_read_support "yes";
Chr5	Cufflinks	exon	2834599	2834977	328	-	.	gene_id "CUFF.10368"; transcript_id "CUFF.10368.2"; exon_number "1"; FPKM "0.5508979275"; frac "0.195038"; conf_lo "0.224679"; conf_hi "0.877117"; cov "2.876165";
Chr5	Cufflinks	exon	2835069	2835148	328	-	.	gene_id "CUFF.10368"; transcript_id "CUFF.10368.2"; exon_number "2"; FPKM "0.5508979275"; frac "0.195038"; conf_lo "0.224679"; conf_hi "0.877117"; cov "2.876165";
Chr5	Cufflinks	exon	2835234	2835486	328	-	.	gene_id "CUFF.10368"; transcript_id "CUFF.10368.2"; exon_number "3"; FPKM "0.5508979275"; frac "0.195038"; conf_lo "0.224679"; conf_hi "0.877117"; cov "2.876165";
Chr5	Cufflinks	exon	2835691	2835793	328	-	.	gene_id "CUFF.10368"; transcript_id "CUFF.10368.2"; exon_number "4"; FPKM "0.5508979275"; frac "0.195038"; conf_lo "0.224679"; conf_hi "0.877117"; cov "2.876165";
Chr5	Cufflinks	exon	2835862	2835908	328	-	.	gene_id "CUFF.10368"; transcript_id "CUFF.10368.2"; exon_number "5"; FPKM "0.5508979275"; frac "0.195038"; conf_lo "0.224679"; conf_hi "0.877117"; cov "2.876165";
Chr5	Cufflinks	exon	2835984	2836029	328	-	.	gene_id "CUFF.10368"; transcript_id "CUFF.10368.2"; exon_number "6"; FPKM "0.5508979275"; frac "0.195038"; conf_lo "0.224679"; conf_hi "0.877117"; cov "2.876165";
Chr5	Cufflinks	exon	2836146	2836188	328	-	.	gene_id "CUFF.10368"; transcript_id "CUFF.10368.2"; exon_number "7"; FPKM "0.5508979275"; frac "0.195038"; conf_lo "0.224679"; conf_hi "0.877117"; cov "2.876165";
Chr5	Cufflinks	exon	2836334	2836427	328	-	.	gene_id "CUFF.10368"; transcript_id "CUFF.10368.2"; exon_number "8"; FPKM "0.5508979275"; frac "0.195038"; conf_lo "0.224679"; conf_hi "0.877117"; cov "2.876165";
Chr5	Cufflinks	exon	2836523	2836624	328	-	.	gene_id "CUFF.10368"; transcript_id "CUFF.10368.2"; exon_number "9"; FPKM "0.5508979275"; frac "0.195038"; conf_lo "0.224679"; conf_hi "0.877117"; cov "2.876165";
Chr5	Cufflinks	exon	2836737	2836796	328	-	.	gene_id "CUFF.10368"; transcript_id "CUFF.10368.2"; exon_number "10"; FPKM "0.5508979275"; frac "0.195038"; conf_lo "0.224679"; conf_hi "0.877117"; cov "2.876165";
Chr5	Cufflinks	exon	2836909	2836988	328	-	.	gene_id "CUFF.10368"; transcript_id "CUFF.10368.2"; exon_number "11"; FPKM "0.5508979275"; frac "0.195038"; conf_lo "0.224679"; conf_hi "0.877117"; cov "2.876165";
Chr5	Cufflinks	exon	2837102	2837177	328	-	.	gene_id "CUFF.10368"; transcript_id "CUFF.10368.2"; exon_number "12"; FPKM "0.5508979275"; frac "0.195038"; conf_lo "0.224679"; conf_hi "0.877117"; cov "2.876165";
Chr5	Cufflinks	exon	2837572	2838090	328	-	.	gene_id "CUFF.10368"; transcript_id "CUFF.10368.2"; exon_number "13"; FPKM "0.5508979275"; frac "0.195038"; conf_lo "0.224679"; conf_hi "0.877117"; cov "2.876165";
Chr5	Cufflinks	transcript	2834743	2838090	1000	-	.	gene_id "CUFF.10368"; transcript_id "AT5G08710.1"; FPKM "1.6779751213"; frac "0.509264"; conf_lo "1.076590"; conf_hi "2.279360"; cov "8.760485"; full_read_support "yes";
Chr5	Cufflinks	exon	2834743	2834977	1000	-	.	gene_id "CUFF.10368"; transcript_id "AT5G08710.1"; exon_number "1"; FPKM "1.6779751213"; frac "0.509264"; conf_lo "1.076590"; conf_hi "2.279360"; cov "8.760485";
Chr5	Cufflinks	exon	2835069	2835148	1000	-	.	gene_id "CUFF.10368"; transcript_id "AT5G08710.1"; exon_number "2"; FPKM "1.6779751213"; frac "0.509264"; conf_lo "1.076590"; conf_hi "2.279360"; cov "8.760485";
Chr5	Cufflinks	exon	2835234	2835337	1000	-	.	gene_id "CUFF.10368"; transcript_id "AT5G08710.1"; exon_number "3"; FPKM "1.6779751213"; frac "0.509264"; conf_lo "1.076590"; conf_hi "2.279360"; cov "8.760485";
Chr5	Cufflinks	exon	2835432	2835486	1000	-	.	gene_id "CUFF.10368"; transcript_id "AT5G08710.1"; exon_number "4"; FPKM "1.6779751213"; frac "0.509264"; conf_lo "1.076590"; conf_hi "2.279360"; cov "8.760485";
Chr5	Cufflinks	exon	2835691	2835793	1000	-	.	gene_id "CUFF.10368"; transcript_id "AT5G08710.1"; exon_number "5"; FPKM "1.6779751213"; frac "0.509264"; conf_lo "1.076590"; conf_hi "2.279360"; cov "8.760485";
Chr5	Cufflinks	exon	2835862	2835908	1000	-	.	gene_id "CUFF.10368"; transcript_id "AT5G08710.1"; exon_number "6"; FPKM "1.6779751213"; frac "0.509264"; conf_lo "1.076590"; conf_hi "2.279360"; cov "8.760485";
Chr5	Cufflinks	exon	2835984	2836029	1000	-	.	gene_id "CUFF.10368"; transcript_id "AT5G08710.1"; exon_number "7"; FPKM "1.6779751213"; frac "0.509264"; conf_lo "1.076590"; conf_hi "2.279360"; cov "8.760485";
Chr5	Cufflinks	exon	2836146	2836188	1000	-	.	gene_id "CUFF.10368"; transcript_id "AT5G08710.1"; exon_number "8"; FPKM "1.6779751213"; frac "0.509264"; conf_lo "1.076590"; conf_hi "2.279360"; cov "8.760485";
Chr5	Cufflinks	exon	2836334	2836427	1000	-	.	gene_id "CUFF.10368"; transcript_id "AT5G08710.1"; exon_number "9"; FPKM "1.6779751213"; frac "0.509264"; conf_lo "1.076590"; conf_hi "2.279360"; cov "8.760485";
Chr5	Cufflinks	exon	2836523	2836624	1000	-	.	gene_id "CUFF.10368"; transcript_id "AT5G08710.1"; exon_number "10"; FPKM "1.6779751213"; frac "0.509264"; conf_lo "1.076590"; conf_hi "2.279360"; cov "8.760485";
Chr5	Cufflinks	exon	2836737	2836796	1000	-	.	gene_id "CUFF.10368"; transcript_id "AT5G08710.1"; exon_number "11"; FPKM "1.6779751213"; frac "0.509264"; conf_lo "1.076590"; conf_hi "2.279360"; cov "8.760485";
Chr5	Cufflinks	exon	2836909	2836987	1000	-	.	gene_id "CUFF.10368"; transcript_id "AT5G08710.1"; exon_number "12"; FPKM "1.6779751213"; frac "0.509264"; conf_lo "1.076590"; conf_hi "2.279360"; cov "8.760485";
Chr5	Cufflinks	exon	2837101	2837177	1000	-	.	gene_id "CUFF.10368"; transcript_id "AT5G08710.1"; exon_number "13"; FPKM "1.6779751213"; frac "0.509264"; conf_lo "1.076590"; conf_hi "2.279360"; cov "8.760485";
Chr5	Cufflinks	exon	2837572	2838090	1000	-	.	gene_id "CUFF.10368"; transcript_id "AT5G08710.1"; exon_number "14"; FPKM "1.6779751213"; frac "0.509264"; conf_lo "1.076590"; conf_hi "2.279360"; cov "8.760485";
Chr5	Cufflinks	transcript	2838472	2839727	1000	+	.	gene_id "CUFF.10369"; transcript_id "CUFF.10369.1"; FPKM "2.1510056261"; frac "1.000000"; conf_lo "1.444690"; conf_hi "2.857321"; cov "11.236052"; full_read_support "yes";
Chr5	Cufflinks	exon	2838472	2839727	1000	+	.	gene_id "CUFF.10369"; transcript_id "CUFF.10369.1"; exon_number "1"; FPKM "2.1510056261"; frac "1.000000"; conf_lo "1.444690"; conf_hi "2.857321"; cov "11.236052";
Chr5	Cufflinks	transcript	2838650	2838757	1	+	.	gene_id "CUFF.10369"; transcript_id "AT5G08712.1"; FPKM "0.0000000000"; frac "0.000000"; conf_lo "0.000000"; conf_hi "1.063544"; cov "0.000000"; full_read_support "no";
Chr5	Cufflinks	exon	2838650	2838757	1	+	.	gene_id "CUFF.10369"; transcript_id "AT5G08712.1"; exon_number "1"; FPKM "0.0000000000"; frac "0.000000"; conf_lo "0.000000"; conf_hi "1.063544"; cov "0.000000";
Chr5	Cufflinks	transcript	2840628	2840728	1	+	.	gene_id "AT5G08717"; transcript_id "AT5G08717.1"; FPKM "0.0000000000"; frac "0.000000"; conf_lo "0.000000"; conf_hi "0.000000"; cov "0.000000"; full_read_support "no";
Chr5	Cufflinks	exon	2840628	2840728	1	+	.	gene_id "AT5G08717"; transcript_id "AT5G08717.1"; exon_number "1"; FPKM "0.0000000000"; frac "0.000000"; conf_lo "0.000000"; conf_hi "0.000000"; cov "0.000000";
Chr5	Cufflinks	transcript	2841418	2845434	447	-	.	gene_id "CUFF.10370"; transcript_id "CUFF.10370.1"; FPKM "0.9868430341"; frac "0.330637"; conf_lo "0.589104"; conf_hi "1.384582"; cov "5.149126"; full_read_support "yes";
Chr5	Cufflinks	exon	2841418	2842481	447	-	.	gene_id "CUFF.10370"; transcript_id "CUFF.10370.1"; exon_number "1"; FPKM "0.9868430341"; frac "0.330637"; conf_lo "0.589104"; conf_hi "1.384582"; cov "5.149126";
Chr5	Cufflinks	exon	2842564	2842791	447	-	.	gene_id "CUFF.10370"; transcript_id "CUFF.10370.1"; exon_number "2"; FPKM "0.9868430341"; frac "0.330637"; conf_lo "0.589104"; conf_hi "1.384582"; cov "5.149126";
Chr5	Cufflinks	exon	2843067	2843133	447	-	.	gene_id "CUFF.10370"; transcript_id "CUFF.10370.1"; exon_number "3"; FPKM "0.9868430341"; frac "0.330637"; conf_lo "0.589104"; conf_hi "1.384582"; cov "5.149126";
Chr5	Cufflinks	exon	2843283	2843383	447	-	.	gene_id "CUFF.10370"; transcript_id "CUFF.10370.1"; exon_number "4"; FPKM "0.9868430341"; frac "0.330637"; conf_lo "0.589104"; conf_hi "1.384582"; cov "5.149126";
Chr5	Cufflinks	exon	2843483	2843864	447	-	.	gene_id "CUFF.10370"; transcript_id "CUFF.10370.1"; exon_number "5"; FPKM "0.9868430341"; frac "0.330637"; conf_lo "0.589104"; conf_hi "1.384582"; cov "5.149126";
Chr5	Cufflinks	exon	2844042	2844156	447	-	.	gene_id "CUFF.10370"; transcript_id "CUFF.10370.1"; exon_number "6"; FPKM "0.9868430341"; frac "0.330637"; conf_lo "0.589104"; conf_hi "1.384582"; cov "5.149126";
Chr5	Cufflinks	exon	2844619	2844710	447	-	.	gene_id "CUFF.10370"; transcript_id "CUFF.10370.1"; exon_number "7"; FPKM "0.9868430341"; frac "0.330637"; conf_lo "0.589104"; conf_hi "1.384582"; cov "5.149126";
Chr5	Cufflinks	exon	2844941	2845434	447	-	.	gene_id "CUFF.10370"; transcript_id "CUFF.10370.1"; exon_number "8"; FPKM "0.9868430341"; frac "0.330637"; conf_lo "0.589104"; conf_hi "1.384582"; cov "5.149126";
Chr5	Cufflinks	transcript	2841418	2845381	1000	-	.	gene_id "CUFF.10370"; transcript_id "AT5G08720.1"; FPKM "2.2052605387"; frac "0.669363"; conf_lo "1.625273"; conf_hi "2.785249"; cov "11.506555"; full_read_support "yes";
Chr5	Cufflinks	exon	2841418	2841795	1000	-	.	gene_id "CUFF.10370"; transcript_id "AT5G08720.1"; exon_number "1"; FPKM "2.2052605387"; frac "0.669363"; conf_lo "1.625273"; conf_hi "2.785249"; cov "11.506555";
Chr5	Cufflinks	exon	2841878	2841950	1000	-	.	gene_id "CUFF.10370"; transcript_id "AT5G08720.1"; exon_number "2"; FPKM "2.2052605387"; frac "0.669363"; conf_lo "1.625273"; conf_hi "2.785249"; cov "11.506555";
Chr5	Cufflinks	exon	2842035	2842481	1000	-	.	gene_id "CUFF.10370"; transcript_id "AT5G08720.1"; exon_number "3"; FPKM "2.2052605387"; frac "0.669363"; conf_lo "1.625273"; conf_hi "2.785249"; cov "11.506555";
Chr5	Cufflinks	exon	2842564	2842791	1000	-	.	gene_id "CUFF.10370"; transcript_id "AT5G08720.1"; exon_number "4"; FPKM "2.2052605387"; frac "0.669363"; conf_lo "1.625273"; conf_hi "2.785249"; cov "11.506555";
Chr5	Cufflinks	exon	2843067	2843133	1000	-	.	gene_id "CUFF.10370"; transcript_id "AT5G08720.1"; exon_number "5"; FPKM "2.2052605387"; frac "0.669363"; conf_lo "1.625273"; conf_hi "2.785249"; cov "11.506555";
Chr5	Cufflinks	exon	2843283	2843383	1000	-	.	gene_id "CUFF.10370"; transcript_id "AT5G08720.1"; exon_number "6"; FPKM "2.2052605387"; frac "0.669363"; conf_lo "1.625273"; conf_hi "2.785249"; cov "11.506555";
Chr5	Cufflinks	exon	2843483	2843864	1000	-	.	gene_id "CUFF.10370"; transcript_id "AT5G08720.1"; exon_number "7"; FPKM "2.2052605387"; frac "0.669363"; conf_lo "1.625273"; conf_hi "2.785249"; cov "11.506555";
Chr5	Cufflinks	exon	2844042	2844127	1000	-	.	gene_id "CUFF.10370"; transcript_id "AT5G08720.1"; exon_number "8"; FPKM "2.2052605387"; frac "0.669363"; conf_lo "1.625273"; conf_hi "2.785249"; cov "11.506555";
Chr5	Cufflinks	exon	2844590	2844710	1000	-	.	gene_id "CUFF.10370"; transcript_id "AT5G08720.1"; exon_number "9"; FPKM "2.2052605387"; frac "0.669363"; conf_lo "1.625273"; conf_hi "2.785249"; cov "11.506555";
Chr5	Cufflinks	exon	2844941	2845381	1000	-	.	gene_id "CUFF.10370"; transcript_id "AT5G08720.1"; exon_number "10"; FPKM "2.2052605387"; frac "0.669363"; conf_lo "1.625273"; conf_hi "2.785249"; cov "11.506555";
Chr5	Cufflinks	transcript	2845824	2847415	1	-	.	gene_id "AT5G08730"; transcript_id "AT5G08730.1"; FPKM "0.0000000000"; frac "0.000000"; conf_lo "0.000000"; conf_hi "0.000000"; cov "0.000000"; full_read_support "no";
Chr5	Cufflinks	exon	2845824	2846535	1	-	.	gene_id "AT5G08730"; transcript_id "AT5G08730.1"; exon_number "1"; FPKM "0.0000000000"; frac "0.000000"; conf_lo "0.000000"; conf_hi "0.000000"; cov "0.000000";
Chr5	Cufflinks	exon	2846625	2847415	1	-	.	gene_id "AT5G08730"; transcript_id "AT5G08730.1"; exon_number "2"; FPKM "0.0000000000"; frac "0.000000"; conf_lo "0.000000"; conf_hi "0.000000"; cov "0.000000";
Chr5	Cufflinks	transcript	2848506	2851428	1000	-	.	gene_id "CUFF.10371"; transcript_id "AT5G08740.1"; FPKM "8.6996925122"; frac "0.898440"; conf_lo "7.511316"; conf_hi "9.888069"; cov "45.416410"; full_read_support "yes";
Chr5	Cufflinks	exon	2848506	2848995	1000	-	.	gene_id "CUFF.10371"; transcript_id "AT5G08740.1"; exon_number "1"; FPKM "8.6996925122"; frac "0.898440"; conf_lo "7.511316"; conf_hi "9.888069"; cov "45.416410";
Chr5	Cufflinks	exon	2849070	2849146	1000	-	.	gene_id "CUFF.10371"; transcript_id "AT5G08740.1"; exon_number "2"; FPKM "8.6996925122"; frac "0.898440"; conf_lo "7.511316"; conf_hi "9.888069"; cov "45.416410";
Chr5	Cufflinks	exon	2849227	2849574	1000	-	.	gene_id "CUFF.10371"; transcript_id "AT5G08740.1"; exon_number "3"; FPKM "8.6996925122"; frac "0.898440"; conf_lo "7.511316"; conf_hi "9.888069"; cov "45.416410";
Chr5	Cufflinks	exon	2849655	2849867	1000	-	.	gene_id "CUFF.10371"; transcript_id "AT5G08740.1"; exon_number "4"; FPKM "8.6996925122"; frac "0.898440"; conf_lo "7.511316"; conf_hi "9.888069"; cov "45.416410";
Chr5	Cufflinks	exon	2850031	2850124	1000	-	.	gene_id "CUFF.10371"; transcript_id "AT5G08740.1"; exon_number "5"; FPKM "8.6996925122"; frac "0.898440"; conf_lo "7.511316"; conf_hi "9.888069"; cov "45.416410";
Chr5	Cufflinks	exon	2850268	2850451	1000	-	.	gene_id "CUFF.10371"; transcript_id "AT5G08740.1"; exon_number "6"; FPKM "8.6996925122"; frac "0.898440"; conf_lo "7.511316"; conf_hi "9.888069"; cov "45.416410";
Chr5	Cufflinks	exon	2850533	2850599	1000	-	.	gene_id "CUFF.10371"; transcript_id "AT5G08740.1"; exon_number "7"; FPKM "8.6996925122"; frac "0.898440"; conf_lo "7.511316"; conf_hi "9.888069"; cov "45.416410";
Chr5	Cufflinks	exon	2850683	2850778	1000	-	.	gene_id "CUFF.10371"; transcript_id "AT5G08740.1"; exon_number "8"; FPKM "8.6996925122"; frac "0.898440"; conf_lo "7.511316"; conf_hi "9.888069"; cov "45.416410";
Chr5	Cufflinks	exon	2850868	2851061	1000	-	.	gene_id "CUFF.10371"; transcript_id "AT5G08740.1"; exon_number "9"; FPKM "8.6996925122"; frac "0.898440"; conf_lo "7.511316"; conf_hi "9.888069"; cov "45.416410";
Chr5	Cufflinks	exon	2851281	2851428	1000	-	.	gene_id "CUFF.10371"; transcript_id "AT5G08740.1"; exon_number "10"; FPKM "8.6996925122"; frac "0.898440"; conf_lo "7.511316"; conf_hi "9.888069"; cov "45.416410";
Chr5	Cufflinks	transcript	2848880	2849935	315	-	.	gene_id "CUFF.10371"; transcript_id "CUFF.10371.2"; FPKM "2.7468829087"; frac "0.101560"; conf_lo "1.423089"; conf_hi "4.070677"; cov "14.339996"; full_read_support "yes";
Chr5	Cufflinks	exon	2848880	2848995	315	-	.	gene_id "CUFF.10371"; transcript_id "CUFF.10371.2"; exon_number "1"; FPKM "2.7468829087"; frac "0.101560"; conf_lo "1.423089"; conf_hi "4.070677"; cov "14.339996";
Chr5	Cufflinks	exon	2849070	2849146	315	-	.	gene_id "CUFF.10371"; transcript_id "CUFF.10371.2"; exon_number "2"; FPKM "2.7468829087"; frac "0.101560"; conf_lo "1.423089"; conf_hi "4.070677"; cov "14.339996";
Chr5	Cufflinks	exon	2849227	2849574	315	-	.	gene_id "CUFF.10371"; transcript_id "CUFF.10371.2"; exon_number "3"; FPKM "2.7468829087"; frac "0.101560"; conf_lo "1.423089"; conf_hi "4.070677"; cov "14.339996";
Chr5	Cufflinks	exon	2849655	2849935	315	-	.	gene_id "CUFF.10371"; transcript_id "CUFF.10371.2"; exon_number "4"; FPKM "2.7468829087"; frac "0.101560"; conf_lo "1.423089"; conf_hi "4.070677"; cov "14.339996";
Chr5	Cufflinks	transcript	2851979	2854513	1000	+	.	gene_id "AT5G08750"; transcript_id "AT5G08750.1"; FPKM "5.8166651726"; frac "1.000000"; conf_lo "4.819298"; conf_hi "6.814033"; cov "30.367667"; full_read_support "yes";
Chr5	Cufflinks	exon	2851979	2852192	1000	+	.	gene_id "AT5G08750"; transcript_id "AT5G08750.1"; exon_number "1"; FPKM "5.8166651726"; frac "1.000000"; conf_lo "4.819298"; conf_hi "6.814033"; cov "30.367667";
Chr5	Cufflinks	exon	2852866	2853962	1000	+	.	gene_id "AT5G08750"; transcript_id "AT5G08750.1"; exon_number "2"; FPKM "5.8166651726"; frac "1.000000"; conf_lo "4.819298"; conf_hi "6.814033"; cov "30.367667";
Chr5	Cufflinks	exon	2854058	2854132	1000	+	.	gene_id "AT5G08750"; transcript_id "AT5G08750.1"; exon_number "3"; FPKM "5.8166651726"; frac "1.000000"; conf_lo "4.819298"; conf_hi "6.814033"; cov "30.367667";
Chr5	Cufflinks	exon	2854224	2854513	1000	+	.	gene_id "AT5G08750"; transcript_id "AT5G08750.1"; exon_number "4"; FPKM "5.8166651726"; frac "1.000000"; conf_lo "4.819298"; conf_hi "6.814033"; cov "30.367667";
Chr5	Cufflinks	transcript	2852106	2854513	1	+	.	gene_id "AT5G08750"; transcript_id "AT5G08750.3"; FPKM "0.0000000000"; frac "0.000000"; conf_lo "0.000000"; conf_hi "0.095616"; cov "0.000000"; full_read_support "no";
Chr5	Cufflinks	exon	2852106	2852192	1	+	.	gene_id "AT5G08750"; transcript_id "AT5G08750.3"; exon_number "1"; FPKM "0.0000000000"; frac "0.000000"; conf_lo "0.000000"; conf_hi "0.095616"; cov "0.000000";
Chr5	Cufflinks	exon	2852866	2852942	1	+	.	gene_id "AT5G08750"; transcript_id "AT5G08750.3"; exon_number "2"; FPKM "0.0000000000"; frac "0.000000"; conf_lo "0.000000"; conf_hi "0.095616"; cov "0.000000";
Chr5	Cufflinks	exon	2853076	2853962	1	+	.	gene_id "AT5G08750"; transcript_id "AT5G08750.3"; exon_number "3"; FPKM "0.0000000000"; frac "0.000000"; conf_lo "0.000000"; conf_hi "0.095616"; cov "0.000000";
Chr5	Cufflinks	exon	2854058	2854132	1	+	.	gene_id "AT5G08750"; transcript_id "AT5G08750.3"; exon_number "4"; FPKM "0.0000000000"; frac "0.000000"; conf_lo "0.000000"; conf_hi "0.095616"; cov "0.000000";
Chr5	Cufflinks	exon	2854224	2854513	1	+	.	gene_id "AT5G08750"; transcript_id "AT5G08750.3"; exon_number "5"; FPKM "0.0000000000"; frac "0.000000"; conf_lo "0.000000"; conf_hi "0.095616"; cov "0.000000";
Chr5	Cufflinks	transcript	2852108	2854513	1	+	.	gene_id "AT5G08750"; transcript_id "AT5G08750.2"; FPKM "0.0000000000"; frac "0.000000"; conf_lo "0.000000"; conf_hi "0.086409"; cov "0.000000"; full_read_support "no";
Chr5	Cufflinks	exon	2852108	2852192	1	+	.	gene_id "AT5G08750"; transcript_id "AT5G08750.2"; exon_number "1"; FPKM "0.0000000000"; frac "0.000000"; conf_lo "0.000000"; conf_hi "0.086409"; cov "0.000000";
Chr5	Cufflinks	exon	2852869	2853962	1	+	.	gene_id "AT5G08750"; transcript_id "AT5G08750.2"; exon_number "2"; FPKM "0.0000000000"; frac "0.000000"; conf_lo "0.000000"; conf_hi "0.086409"; cov "0.000000";
Chr5	Cufflinks	exon	2854058	2854132	1	+	.	gene_id "AT5G08750"; transcript_id "AT5G08750.2"; exon_number "3"; FPKM "0.0000000000"; frac "0.000000"; conf_lo "0.000000"; conf_hi "0.086409"; cov "0.000000";
Chr5	Cufflinks	exon	2854224	2854513	1	+	.	gene_id "AT5G08750"; transcript_id "AT5G08750.2"; exon_number "4"; FPKM "0.0000000000"; frac "0.000000"; conf_lo "0.000000"; conf_hi "0.086409"; cov "0.000000";
Chr5	Cufflinks	transcript	2854940	2855617	1000	+	.	gene_id "CUFF.10372"; transcript_id "AT5G08760.1"; FPKM "31.2301659248"; frac "0.172479"; conf_lo "24.511235"; conf_hi "37.949097"; cov "162.946859"; full_read_support "yes";
Chr5	Cufflinks	exon	2854940	2855043	1000	+	.	gene_id "CUFF.10372"; transcript_id "AT5G08760.1"; exon_number "1"; FPKM "31.2301659248"; frac "0.172479"; conf_lo "24.511235"; conf_hi "37.949097"; cov "162.946859";
Chr5	Cufflinks	exon	2855220	2855282	1000	+	.	gene_id "CUFF.10372"; transcript_id "AT5G08760.1"; exon_number "2"; FPKM "31.2301659248"; frac "0.172479"; conf_lo "24.511235"; conf_hi "37.949097"; cov "162.946859";
Chr5	Cufflinks	exon	2855397	2855617	1000	+	.	gene_id "CUFF.10372"; transcript_id "AT5G08760.1"; exon_number "3"; FPKM "31.2301659248"; frac "0.172479"; conf_lo "24.511235"; conf_hi "37.949097"; cov "162.946859";
Chr5	Cufflinks	transcript	2856740	2859006	109	+	.	gene_id "CUFF.10372"; transcript_id "AT5G08780.1"; FPKM "3.4115173481"; frac "0.151739"; conf_lo "2.518555"; conf_hi "4.304480"; cov "17.799971"; full_read_support "yes";
Chr5	Cufflinks	exon	2856740	2856811	109	+	.	gene_id "CUFF.10372"; transcript_id "AT5G08780.1"; exon_number "1"; FPKM "3.4115173481"; frac "0.151739"; conf_lo "2.518555"; conf_hi "4.304480"; cov "17.799971";
Chr5	Cufflinks	exon	2857183	2857332	109	+	.	gene_id "CUFF.10372"; transcript_id "AT5G08780.1"; exon_number "2"; FPKM "3.4115173481"; frac "0.151739"; conf_lo "2.518555"; conf_hi "4.304480"; cov "17.799971";
Chr5	Cufflinks	exon	2857421	2858202	109	+	.	gene_id "CUFF.10372"; transcript_id "AT5G08780.1"; exon_number "3"; FPKM "3.4115173481"; frac "0.151739"; conf_lo "2.518555"; conf_hi "4.304480"; cov "17.799971";
Chr5	Cufflinks	exon	2858295	2858382	109	+	.	gene_id "CUFF.10372"; transcript_id "AT5G08780.1"; exon_number "4"; FPKM "3.4115173481"; frac "0.151739"; conf_lo "2.518555"; conf_hi "4.304480"; cov "17.799971";
Chr5	Cufflinks	exon	2858487	2859006	109	+	.	gene_id "CUFF.10372"; transcript_id "AT5G08780.1"; exon_number "5"; FPKM "3.4115173481"; frac "0.151739"; conf_lo "2.518555"; conf_hi "4.304480"; cov "17.799971";
Chr5	Cufflinks	transcript	2855638	2856540	1	-	.	gene_id "CUFF.10373"; transcript_id "AT5G08770.1"; FPKM "0.0000000000"; frac "0.000000"; conf_lo "0.000000"; conf_hi "0.166881"; cov "0.000000"; full_read_support "yes";
Chr5	Cufflinks	exon	2855638	2856540	1	-	.	gene_id "CUFF.10373"; transcript_id "AT5G08770.1"; exon_number "1"; FPKM "0.0000000000"; frac "0.000000"; conf_lo "0.000000"; conf_hi "0.166881"; cov "0.000000";
Chr5	Cufflinks	transcript	2906426	2908658	1	-	.	gene_id "CUFF.10373"; transcript_id "AT5G09360.1"; FPKM "0.0000000000"; frac "0.000000"; conf_lo "0.000000"; conf_hi "0.076816"; cov "0.000000"; full_read_support "no";
Chr5	Cufflinks	exon	2906426	2906556	1	-	.	gene_id "CUFF.10373"; transcript_id "AT5G09360.1"; exon_number "1"; FPKM "0.0000000000"; frac "0.000000"; conf_lo "0.000000"; conf_hi "0.076816"; cov "0.000000";
Chr5	Cufflinks	exon	2906749	2907675	1	-	.	gene_id "CUFF.10373"; transcript_id "AT5G09360.1"; exon_number "2"; FPKM "0.0000000000"; frac "0.000000"; conf_lo "0.000000"; conf_hi "0.076816"; cov "0.000000";
Chr5	Cufflinks	exon	2907747	2907878	1	-	.	gene_id "CUFF.10373"; transcript_id "AT5G09360.1"; exon_number "3"; FPKM "0.0000000000"; frac "0.000000"; conf_lo "0.000000"; conf_hi "0.076816"; cov "0.000000";
Chr5	Cufflinks	exon	2907967	2908211	1	-	.	gene_id "CUFF.10373"; transcript_id "AT5G09360.1"; exon_number "4"; FPKM "0.0000000000"; frac "0.000000"; conf_lo "0.000000"; conf_hi "0.076816"; cov "0.000000";
Chr5	Cufflinks	exon	2908299	2908450	1	-	.	gene_id "CUFF.10373"; transcript_id "AT5G09360.1"; exon_number "5"; FPKM "0.0000000000"; frac "0.000000"; conf_lo "0.000000"; conf_hi "0.076816"; cov "0.000000";
Chr5	Cufflinks	exon	2908536	2908658	1	-	.	gene_id "CUFF.10373"; transcript_id "AT5G09360.1"; exon_number "6"; FPKM "0.0000000000"; frac "0.000000"; conf_lo "0.000000"; conf_hi "0.076816"; cov "0.000000";
Chr5	Cufflinks	transcript	2858849	2860262	1000	-	.	gene_id "CUFF.10374"; transcript_id "AT5G08790.1"; FPKM "8.2568393371"; frac "0.267902"; conf_lo "6.707624"; conf_hi "9.806055"; cov "43.080976"; full_read_support "yes";
Chr5	Cufflinks	exon	2858849	2859523	1000	-	.	gene_id "CUFF.10374"; transcript_id "AT5G08790.1"; exon_number "1"; FPKM "8.2568393371"; frac "0.267902"; conf_lo "6.707624"; conf_hi "9.806055"; cov "43.080976";
Chr5	Cufflinks	exon	2859615	2859895	1000	-	.	gene_id "CUFF.10374"; transcript_id "AT5G08790.1"; exon_number "2"; FPKM "8.2568393371"; frac "0.267902"; conf_lo "6.707624"; conf_hi "9.806055"; cov "43.080976";
Chr5	Cufflinks	exon	2859985	2860262	1000	-	.	gene_id "CUFF.10374"; transcript_id "AT5G08790.1"; exon_number "3"; FPKM "8.2568393371"; frac "0.267902"; conf_lo "6.707624"; conf_hi "9.806055"; cov "43.080976";
Chr5	Cufflinks	transcript	2859104	2860277	675	-	.	gene_id "CUFF.10374"; transcript_id "CUFF.10374.2"; FPKM "5.5738860587"; frac "0.154059"; conf_lo "4.106801"; conf_hi "7.040972"; cov "29.082370"; full_read_support "yes";
Chr5	Cufflinks	exon	2859104	2859523	675	-	.	gene_id "CUFF.10374"; transcript_id "CUFF.10374.2"; exon_number "1"; FPKM "5.5738860587"; frac "0.154059"; conf_lo "4.106801"; conf_hi "7.040972"; cov "29.082370";
Chr5	Cufflinks	exon	2859615	2860277	675	-	.	gene_id "CUFF.10374"; transcript_id "CUFF.10374.2"; exon_number "2"; FPKM "5.5738860587"; frac "0.154059"; conf_lo "4.106801"; conf_hi "7.040972"; cov "29.082370";
Chr5	Cufflinks	transcript	2862610	2865359	1	-	.	gene_id "AT5G09210"; transcript_id "AT5G09210.1"; FPKM "0.0000000000"; frac "0.000000"; conf_lo "0.000000"; conf_hi "0.000000"; cov "0.000000"; full_read_support "no";
Chr5	Cufflinks	exon	2862610	2862666	1	-	.	gene_id "AT5G09210"; transcript_id "AT5G09210.1"; exon_number "1"; FPKM "0.0000000000"; frac "0.000000"; conf_lo "0.000000"; conf_hi "0.000000"; cov "0.000000";
Chr5	Cufflinks	exon	2862740	2862848	1	-	.	gene_id "AT5G09210"; transcript_id "AT5G09210.1"; exon_number "2"; FPKM "0.0000000000"; frac "0.000000"; conf_lo "0.000000"; conf_hi "0.000000"; cov "0.000000";
Chr5	Cufflinks	exon	2863226	2863521	1	-	.	gene_id "AT5G09210"; transcript_id "AT5G09210.1"; exon_number "3"; FPKM "0.0000000000"; frac "0.000000"; conf_lo "0.000000"; conf_hi "0.000000"; cov "0.000000";
Chr5	Cufflinks	exon	2863627	2863900	1	-	.	gene_id "AT5G09210"; transcript_id "AT5G09210.1"; exon_number "4"; FPKM "0.0000000000"; frac "0.000000"; conf_lo "0.000000"; conf_hi "0.000000"; cov "0.000000";
Chr5	Cufflinks	exon	2864125	2864441	1	-	.	gene_id "AT5G09210"; transcript_id "AT5G09210.1"; exon_number "5"; FPKM "0.0000000000"; frac "0.000000"; conf_lo "0.000000"; conf_hi "0.000000"; cov "0.000000";
Chr5	Cufflinks	exon	2864490	2864612	1	-	.	gene_id "AT5G09210"; transcript_id "AT5G09210.1"; exon_number "6"; FPKM "0.0000000000"; frac "0.000000"; conf_lo "0.000000"; conf_hi "0.000000"; cov "0.000000";
Chr5	Cufflinks	exon	2864657	2864782	1	-	.	gene_id "AT5G09210"; transcript_id "AT5G09210.1"; exon_number "7"; FPKM "0.0000000000"; frac "0.000000"; conf_lo "0.000000"; conf_hi "0.000000"; cov "0.000000";
Chr5	Cufflinks	exon	2864850	2865359	1	-	.	gene_id "AT5G09210"; transcript_id "AT5G09210.1"; exon_number "8"; FPKM "0.0000000000"; frac "0.000000"; conf_lo "0.000000"; conf_hi "0.000000"; cov "0.000000";
Chr5	Cufflinks	transcript	2866252	2869054	1000	+	.	gene_id "CUFF.10375"; transcript_id "AT5G09220.1"; FPKM "8.9094928574"; frac "1.000000"; conf_lo "7.701202"; conf_hi "10.117784"; cov "46.489214"; full_read_support "yes";
Chr5	Cufflinks	exon	2866252	2866372	1000	+	.	gene_id "CUFF.10375"; transcript_id "AT5G09220.1"; exon_number "1"; FPKM "8.9094928574"; frac "1.000000"; conf_lo "7.701202"; conf_hi "10.117784"; cov "46.489214";
Chr5	Cufflinks	exon	2866867	2867008	1000	+	.	gene_id "CUFF.10375"; transcript_id "AT5G09220.1"; exon_number "2"; FPKM "8.9094928574"; frac "1.000000"; conf_lo "7.701202"; conf_hi "10.117784"; cov "46.489214";
Chr5	Cufflinks	exon	2867115	2867348	1000	+	.	gene_id "CUFF.10375"; transcript_id "AT5G09220.1"; exon_number "3"; FPKM "8.9094928574"; frac "1.000000"; conf_lo "7.701202"; conf_hi "10.117784"; cov "46.489214";
Chr5	Cufflinks	exon	2867430	2867523	1000	+	.	gene_id "CUFF.10375"; transcript_id "AT5G09220.1"; exon_number "4"; FPKM "8.9094928574"; frac "1.000000"; conf_lo "7.701202"; conf_hi "10.117784"; cov "46.489214";
Chr5	Cufflinks	exon	2867618	2867832	1000	+	.	gene_id "CUFF.10375"; transcript_id "AT5G09220.1"; exon_number "5"; FPKM "8.9094928574"; frac "1.000000"; conf_lo "7.701202"; conf_hi "10.117784"; cov "46.489214";
Chr5	Cufflinks	exon	2867913	2868052	1000	+	.	gene_id "CUFF.10375"; transcript_id "AT5G09220.1"; exon_number "6"; FPKM "8.9094928574"; frac "1.000000"; conf_lo "7.701202"; conf_hi "10.117784"; cov "46.489214";
Chr5	Cufflinks	exon	2868207	2869054	1000	+	.	gene_id "CUFF.10375"; transcript_id "AT5G09220.1"; exon_number "7"; FPKM "8.9094928574"; frac "1.000000"; conf_lo "7.701202"; conf_hi "10.117784"; cov "46.489214";
Chr5	Cufflinks	transcript	2869109	2871299	230	-	.	gene_id "CUFF.10376"; transcript_id "CUFF.10376.1"; FPKM "2.0040044385"; frac "0.311353"; conf_lo "1.089138"; conf_hi "2.918871"; cov "10.462204"; full_read_support "yes";
Chr5	Cufflinks	exon	2869109	2869639	230	-	.	gene_id "CUFF.10376"; transcript_id "CUFF.10376.1"; exon_number "1"; FPKM "2.0040044385"; frac "0.311353"; conf_lo "1.089138"; conf_hi "2.918871"; cov "10.462204";
Chr5	Cufflinks	exon	2870257	2870368	230	-	.	gene_id "CUFF.10376"; transcript_id "CUFF.10376.1"; exon_number "2"; FPKM "2.0040044385"; frac "0.311353"; conf_lo "1.089138"; conf_hi "2.918871"; cov "10.462204";
Chr5	Cufflinks	exon	2870573	2870624	230	-	.	gene_id "CUFF.10376"; transcript_id "CUFF.10376.1"; exon_number "3"; FPKM "2.0040044385"; frac "0.311353"; conf_lo "1.089138"; conf_hi "2.918871"; cov "10.462204";
Chr5	Cufflinks	exon	2871120	2871299	230	-	.	gene_id "CUFF.10376"; transcript_id "CUFF.10376.1"; exon_number "4"; FPKM "2.0040044385"; frac "0.311353"; conf_lo "1.089138"; conf_hi "2.918871"; cov "10.462204";
Chr5	Cufflinks	transcript	2869362	2871190	1000	-	.	gene_id "CUFF.10376"; transcript_id "AT5G09225.1"; FPKM "8.6767525319"; frac "0.688647"; conf_lo "6.083332"; conf_hi "11.270173"; cov "45.298279"; full_read_support "yes";
Chr5	Cufflinks	exon	2869362	2869639	1000	-	.	gene_id "CUFF.10376"; transcript_id "AT5G09225.1"; exon_number "1"; FPKM "8.6767525319"; frac "0.688647"; conf_lo "6.083332"; conf_hi "11.270173"; cov "45.298279";
Chr5	Cufflinks	exon	2870257	2870407	1000	-	.	gene_id "CUFF.10376"; transcript_id "AT5G09225.1"; exon_number "2"; FPKM "8.6767525319"; frac "0.688647"; conf_lo "6.083332"; conf_hi "11.270173"; cov "45.298279";
Chr5	Cufflinks	exon	2870573	2870624	1000	-	.	gene_id "CUFF.10376"; transcript_id "AT5G09225.1"; exon_number "3"; FPKM "8.6767525319"; frac "0.688647"; conf_lo "6.083332"; conf_hi "11.270173"; cov "45.298279";
Chr5	Cufflinks	exon	2871120	2871190	1000	-	.	gene_id "CUFF.10376"; transcript_id "AT5G09225.1"; exon_number "4"; FPKM "8.6767525319"; frac "0.688647"; conf_lo "6.083332"; conf_hi "11.270173"; cov "45.298279";
Chr5	Cufflinks	transcript	2871377	2873789	1000	+	.	gene_id "CUFF.10377"; transcript_id "AT5G09230.5"; FPKM "1.3440747437"; frac "0.227671"; conf_lo "0.691399"; conf_hi "1.996751"; cov "7.011419"; full_read_support "no";
Chr5	Cufflinks	exon	2871377	2871429	1000	+	.	gene_id "CUFF.10377"; transcript_id "AT5G09230.5"; exon_number "1"; FPKM "1.3440747437"; frac "0.227671"; conf_lo "0.691399"; conf_hi "1.996751"; cov "7.011419";
Chr5	Cufflinks	exon	2871819	2872056	1000	+	.	gene_id "CUFF.10377"; transcript_id "AT5G09230.5"; exon_number "2"; FPKM "1.3440747437"; frac "0.227671"; conf_lo "0.691399"; conf_hi "1.996751"; cov "7.011419";
Chr5	Cufflinks	exon	2872139	2872204	1000	+	.	gene_id "CUFF.10377"; transcript_id "AT5G09230.5"; exon_number "3"; FPKM "1.3440747437"; frac "0.227671"; conf_lo "0.691399"; conf_hi "1.996751"; cov "7.011419";
Chr5	Cufflinks	exon	2872305	2872350	1000	+	.	gene_id "CUFF.10377"; transcript_id "AT5G09230.5"; exon_number "4"; FPKM "1.3440747437"; frac "0.227671"; conf_lo "0.691399"; conf_hi "1.996751"; cov "7.011419";
Chr5	Cufflinks	exon	2872460	2872620	1000	+	.	gene_id "CUFF.10377"; transcript_id "AT5G09230.5"; exon_number "5"; FPKM "1.3440747437"; frac "0.227671"; conf_lo "0.691399"; conf_hi "1.996751"; cov "7.011419";
Chr5	Cufflinks	exon	2872697	2872826	1000	+	.	gene_id "CUFF.10377"; transcript_id "AT5G09230.5"; exon_number "6"; FPKM "1.3440747437"; frac "0.227671"; conf_lo "0.691399"; conf_hi "1.996751"; cov "7.011419";
Chr5	Cufflinks	exon	2872906	2873070	1000	+	.	gene_id "CUFF.10377"; transcript_id "AT5G09230.5"; exon_number "7"; FPKM "1.3440747437"; frac "0.227671"; conf_lo "0.691399"; conf_hi "1.996751"; cov "7.011419";
Chr5	Cufflinks	exon	2873144	2873271	1000	+	.	gene_id "CUFF.10377"; transcript_id "AT5G09230.5"; exon_number "8"; FPKM "1.3440747437"; frac "0.227671"; conf_lo "0.691399"; conf_hi "1.996751"; cov "7.011419";
Chr5	Cufflinks	exon	2873344	2873443	1000	+	.	gene_id "CUFF.10377"; transcript_id "AT5G09230.5"; exon_number "9"; FPKM "1.3440747437"; frac "0.227671"; conf_lo "0.691399"; conf_hi "1.996751"; cov "7.011419";
Chr5	Cufflinks	exon	2873563	2873789	1000	+	.	gene_id "CUFF.10377"; transcript_id "AT5G09230.5"; exon_number "10"; FPKM "1.3440747437"; frac "0.227671"; conf_lo "0.691399"; conf_hi "1.996751"; cov "7.011419";
Chr5	Cufflinks	transcript	2871377	2873789	621	+	.	gene_id "CUFF.10377"; transcript_id "AT5G09230.6"; FPKM "0.8354099750"; frac "0.142925"; conf_lo "0.321333"; conf_hi "1.349487"; cov "4.357949"; full_read_support "no";
Chr5	Cufflinks	exon	2871377	2871429	621	+	.	gene_id "CUFF.10377"; transcript_id "AT5G09230.6"; exon_number "1"; FPKM "0.8354099750"; frac "0.142925"; conf_lo "0.321333"; conf_hi "1.349487"; cov "4.357949";
Chr5	Cufflinks	exon	2871819	2872056	621	+	.	gene_id "CUFF.10377"; transcript_id "AT5G09230.6"; exon_number "2"; FPKM "0.8354099750"; frac "0.142925"; conf_lo "0.321333"; conf_hi "1.349487"; cov "4.357949";
Chr5	Cufflinks	exon	2872139	2872204	621	+	.	gene_id "CUFF.10377"; transcript_id "AT5G09230.6"; exon_number "3"; FPKM "0.8354099750"; frac "0.142925"; conf_lo "0.321333"; conf_hi "1.349487"; cov "4.357949";
Chr5	Cufflinks	exon	2872305	2872361	621	+	.	gene_id "CUFF.10377"; transcript_id "AT5G09230.6"; exon_number "4"; FPKM "0.8354099750"; frac "0.142925"; conf_lo "0.321333"; conf_hi "1.349487"; cov "4.357949";
Chr5	Cufflinks	exon	2872460	2872620	621	+	.	gene_id "CUFF.10377"; transcript_id "AT5G09230.6"; exon_number "5"; FPKM "0.8354099750"; frac "0.142925"; conf_lo "0.321333"; conf_hi "1.349487"; cov "4.357949";
Chr5	Cufflinks	exon	2872697	2872826	621	+	.	gene_id "CUFF.10377"; transcript_id "AT5G09230.6"; exon_number "6"; FPKM "0.8354099750"; frac "0.142925"; conf_lo "0.321333"; conf_hi "1.349487"; cov "4.357949";
Chr5	Cufflinks	exon	2872906	2873070	621	+	.	gene_id "CUFF.10377"; transcript_id "AT5G09230.6"; exon_number "7"; FPKM "0.8354099750"; frac "0.142925"; conf_lo "0.321333"; conf_hi "1.349487"; cov "4.357949";
Chr5	Cufflinks	exon	2873144	2873271	621	+	.	gene_id "CUFF.10377"; transcript_id "AT5G09230.6"; exon_number "8"; FPKM "0.8354099750"; frac "0.142925"; conf_lo "0.321333"; conf_hi "1.349487"; cov "4.357949";
Chr5	Cufflinks	exon	2873344	2873443	621	+	.	gene_id "CUFF.10377"; transcript_id "AT5G09230.6"; exon_number "9"; FPKM "0.8354099750"; frac "0.142925"; conf_lo "0.321333"; conf_hi "1.349487"; cov "4.357949";
Chr5	Cufflinks	exon	2873563	2873789	621	+	.	gene_id "CUFF.10377"; transcript_id "AT5G09230.6"; exon_number "10"; FPKM "0.8354099750"; frac "0.142925"; conf_lo "0.321333"; conf_hi "1.349487"; cov "4.357949";
Chr5	Cufflinks	transcript	2871377	2873789	1	+	.	gene_id "CUFF.10377"; transcript_id "AT5G09230.1"; FPKM "0.0000000000"; frac "0.000000"; conf_lo "0.000000"; conf_hi "0.097153"; cov "0.000000"; full_read_support "no";
Chr5	Cufflinks	exon	2871377	2871429	1	+	.	gene_id "CUFF.10377"; transcript_id "AT5G09230.1"; exon_number "1"; FPKM "0.0000000000"; frac "0.000000"; conf_lo "0.000000"; conf_hi "0.097153"; cov "0.000000";
Chr5	Cufflinks	exon	2871609	2871691	1	+	.	gene_id "CUFF.10377"; transcript_id "AT5G09230.1"; exon_number "2"; FPKM "0.0000000000"; frac "0.000000"; conf_lo "0.000000"; conf_hi "0.097153"; cov "0.000000";
Chr5	Cufflinks	exon	2871819	2872056	1	+	.	gene_id "CUFF.10377"; transcript_id "AT5G09230.1"; exon_number "3"; FPKM "0.0000000000"; frac "0.000000"; conf_lo "0.000000"; conf_hi "0.097153"; cov "0.000000";
Chr5	Cufflinks	exon	2872139	2872204	1	+	.	gene_id "CUFF.10377"; transcript_id "AT5G09230.1"; exon_number "4"; FPKM "0.0000000000"; frac "0.000000"; conf_lo "0.000000"; conf_hi "0.097153"; cov "0.000000";
Chr5	Cufflinks	exon	2872305	2872350	1	+	.	gene_id "CUFF.10377"; transcript_id "AT5G09230.1"; exon_number "5"; FPKM "0.0000000000"; frac "0.000000"; conf_lo "0.000000"; conf_hi "0.097153"; cov "0.000000";
Chr5	Cufflinks	exon	2872460	2872620	1	+	.	gene_id "CUFF.10377"; transcript_id "AT5G09230.1"; exon_number "6"; FPKM "0.0000000000"; frac "0.000000"; conf_lo "0.000000"; conf_hi "0.097153"; cov "0.000000";
Chr5	Cufflinks	exon	2872697	2872826	1	+	.	gene_id "CUFF.10377"; transcript_id "AT5G09230.1"; exon_number "7"; FPKM "0.0000000000"; frac "0.000000"; conf_lo "0.000000"; conf_hi "0.097153"; cov "0.000000";
Chr5	Cufflinks	exon	2872906	2873070	1	+	.	gene_id "CUFF.10377"; transcript_id "AT5G09230.1"; exon_number "8"; FPKM "0.0000000000"; frac "0.000000"; conf_lo "0.000000"; conf_hi "0.097153"; cov "0.000000";
Chr5	Cufflinks	exon	2873144	2873271	1	+	.	gene_id "CUFF.10377"; transcript_id "AT5G09230.1"; exon_number "9"; FPKM "0.0000000000"; frac "0.000000"; conf_lo "0.000000"; conf_hi "0.097153"; cov "0.000000";
Chr5	Cufflinks	exon	2873344	2873443	1	+	.	gene_id "CUFF.10377"; transcript_id "AT5G09230.1"; exon_number "10"; FPKM "0.0000000000"; frac "0.000000"; conf_lo "0.000000"; conf_hi "0.097153"; cov "0.000000";
Chr5	Cufflinks	exon	2873563	2873789	1	+	.	gene_id "CUFF.10377"; transcript_id "AT5G09230.1"; exon_number "11"; FPKM "0.0000000000"; frac "0.000000"; conf_lo "0.000000"; conf_hi "0.097153"; cov "0.000000";
Chr5	Cufflinks	transcript	2871393	2873789	1	+	.	gene_id "CUFF.10377"; transcript_id "AT5G09230.3"; FPKM "0.0000000000"; frac "0.000000"; conf_lo "0.000000"; conf_hi "0.095776"; cov "0.000000"; full_read_support "no";
Chr5	Cufflinks	exon	2871393	2871429	1	+	.	gene_id "CUFF.10377"; transcript_id "AT5G09230.3"; exon_number "1"; FPKM "0.0000000000"; frac "0.000000"; conf_lo "0.000000"; conf_hi "0.095776"; cov "0.000000";
Chr5	Cufflinks	exon	2871648	2871691	1	+	.	gene_id "CUFF.10377"; transcript_id "AT5G09230.3"; exon_number "2"; FPKM "0.0000000000"; frac "0.000000"; conf_lo "0.000000"; conf_hi "0.095776"; cov "0.000000";
Chr5	Cufflinks	exon	2871819	2872056	1	+	.	gene_id "CUFF.10377"; transcript_id "AT5G09230.3"; exon_number "3"; FPKM "0.0000000000"; frac "0.000000"; conf_lo "0.000000"; conf_hi "0.095776"; cov "0.000000";
Chr5	Cufflinks	exon	2872139	2872204	1	+	.	gene_id "CUFF.10377"; transcript_id "AT5G09230.3"; exon_number "4"; FPKM "0.0000000000"; frac "0.000000"; conf_lo "0.000000"; conf_hi "0.095776"; cov "0.000000";
Chr5	Cufflinks	exon	2872305	2872350	1	+	.	gene_id "CUFF.10377"; transcript_id "AT5G09230.3"; exon_number "5"; FPKM "0.0000000000"; frac "0.000000"; conf_lo "0.000000"; conf_hi "0.095776"; cov "0.000000";
Chr5	Cufflinks	exon	2872460	2872620	1	+	.	gene_id "CUFF.10377"; transcript_id "AT5G09230.3"; exon_number "6"; FPKM "0.0000000000"; frac "0.000000"; conf_lo "0.000000"; conf_hi "0.095776"; cov "0.000000";
Chr5	Cufflinks	exon	2872697	2872826	1	+	.	gene_id "CUFF.10377"; transcript_id "AT5G09230.3"; exon_number "7"; FPKM "0.0000000000"; frac "0.000000"; conf_lo "0.000000"; conf_hi "0.095776"; cov "0.000000";
Chr5	Cufflinks	exon	2872906	2873070	1	+	.	gene_id "CUFF.10377"; transcript_id "AT5G09230.3"; exon_number "8"; FPKM "0.0000000000"; frac "0.000000"; conf_lo "0.000000"; conf_hi "0.095776"; cov "0.000000";
Chr5	Cufflinks	exon	2873144	2873443	1	+	.	gene_id "CUFF.10377"; transcript_id "AT5G09230.3"; exon_number "9"; FPKM "0.0000000000"; frac "0.000000"; conf_lo "0.000000"; conf_hi "0.095776"; cov "0.000000";
Chr5	Cufflinks	exon	2873563	2873789	1	+	.	gene_id "CUFF.10377"; transcript_id "AT5G09230.3"; exon_number "10"; FPKM "0.0000000000"; frac "0.000000"; conf_lo "0.000000"; conf_hi "0.095776"; cov "0.000000";
Chr5	Cufflinks	transcript	2871398	2873789	1	+	.	gene_id "CUFF.10377"; transcript_id "AT5G09230.2"; FPKM "0.0000000000"; frac "0.000000"; conf_lo "0.000000"; conf_hi "0.102347"; cov "0.000000"; full_read_support "no";
Chr5	Cufflinks	exon	2871398	2871429	1	+	.	gene_id "CUFF.10377"; transcript_id "AT5G09230.2"; exon_number "1"; FPKM "0.0000000000"; frac "0.000000"; conf_lo "0.000000"; conf_hi "0.102347"; cov "0.000000";
Chr5	Cufflinks	exon	2871648	2871691	1	+	.	gene_id "CUFF.10377"; transcript_id "AT5G09230.2"; exon_number "2"; FPKM "0.0000000000"; frac "0.000000"; conf_lo "0.000000"; conf_hi "0.102347"; cov "0.000000";
Chr5	Cufflinks	exon	2871819	2872056	1	+	.	gene_id "CUFF.10377"; transcript_id "AT5G09230.2"; exon_number "3"; FPKM "0.0000000000"; frac "0.000000"; conf_lo "0.000000"; conf_hi "0.102347"; cov "0.000000";
Chr5	Cufflinks	exon	2872139	2872204	1	+	.	gene_id "CUFF.10377"; transcript_id "AT5G09230.2"; exon_number "4"; FPKM "0.0000000000"; frac "0.000000"; conf_lo "0.000000"; conf_hi "0.102347"; cov "0.000000";
Chr5	Cufflinks	exon	2872305	2872350	1	+	.	gene_id "CUFF.10377"; transcript_id "AT5G09230.2"; exon_number "5"; FPKM "0.0000000000"; frac "0.000000"; conf_lo "0.000000"; conf_hi "0.102347"; cov "0.000000";
Chr5	Cufflinks	exon	2872460	2872620	1	+	.	gene_id "CUFF.10377"; transcript_id "AT5G09230.2"; exon_number "6"; FPKM "0.0000000000"; frac "0.000000"; conf_lo "0.000000"; conf_hi "0.102347"; cov "0.000000";
Chr5	Cufflinks	exon	2872697	2872826	1	+	.	gene_id "CUFF.10377"; transcript_id "AT5G09230.2"; exon_number "7"; FPKM "0.0000000000"; frac "0.000000"; conf_lo "0.000000"; conf_hi "0.102347"; cov "0.000000";
Chr5	Cufflinks	exon	2872906	2873070	1	+	.	gene_id "CUFF.10377"; transcript_id "AT5G09230.2"; exon_number "8"; FPKM "0.0000000000"; frac "0.000000"; conf_lo "0.000000"; conf_hi "0.102347"; cov "0.000000";
Chr5	Cufflinks	exon	2873144	2873271	1	+	.	gene_id "CUFF.10377"; transcript_id "AT5G09230.2"; exon_number "9"; FPKM "0.0000000000"; frac "0.000000"; conf_lo "0.000000"; conf_hi "0.102347"; cov "0.000000";
Chr5	Cufflinks	exon	2873344	2873443	1	+	.	gene_id "CUFF.10377"; transcript_id "AT5G09230.2"; exon_number "10"; FPKM "0.0000000000"; frac "0.000000"; conf_lo "0.000000"; conf_hi "0.102347"; cov "0.000000";
Chr5	Cufflinks	exon	2873563	2873789	1	+	.	gene_id "CUFF.10377"; transcript_id "AT5G09230.2"; exon_number "11"; FPKM "0.0000000000"; frac "0.000000"; conf_lo "0.000000"; conf_hi "0.102347"; cov "0.000000";
Chr5	Cufflinks	transcript	2871453	2873789	1	+	.	gene_id "CUFF.10377"; transcript_id "AT5G09230.4"; FPKM "0.0000000000"; frac "0.000000"; conf_lo "0.000000"; conf_hi "0.088609"; cov "0.000000"; full_read_support "no";
Chr5	Cufflinks	exon	2871453	2871691	1	+	.	gene_id "CUFF.10377"; transcript_id "AT5G09230.4"; exon_number "1"; FPKM "0.0000000000"; frac "0.000000"; conf_lo "0.000000"; conf_hi "0.088609"; cov "0.000000";
Chr5	Cufflinks	exon	2871819	2872056	1	+	.	gene_id "CUFF.10377"; transcript_id "AT5G09230.4"; exon_number "2"; FPKM "0.0000000000"; frac "0.000000"; conf_lo "0.000000"; conf_hi "0.088609"; cov "0.000000";
Chr5	Cufflinks	exon	2872139	2872204	1	+	.	gene_id "CUFF.10377"; transcript_id "AT5G09230.4"; exon_number "3"; FPKM "0.0000000000"; frac "0.000000"; conf_lo "0.000000"; conf_hi "0.088609"; cov "0.000000";
Chr5	Cufflinks	exon	2872305	2872361	1	+	.	gene_id "CUFF.10377"; transcript_id "AT5G09230.4"; exon_number "4"; FPKM "0.0000000000"; frac "0.000000"; conf_lo "0.000000"; conf_hi "0.088609"; cov "0.000000";
Chr5	Cufflinks	exon	2872460	2872620	1	+	.	gene_id "CUFF.10377"; transcript_id "AT5G09230.4"; exon_number "5"; FPKM "0.0000000000"; frac "0.000000"; conf_lo "0.000000"; conf_hi "0.088609"; cov "0.000000";
Chr5	Cufflinks	exon	2872697	2872826	1	+	.	gene_id "CUFF.10377"; transcript_id "AT5G09230.4"; exon_number "6"; FPKM "0.0000000000"; frac "0.000000"; conf_lo "0.000000"; conf_hi "0.088609"; cov "0.000000";
Chr5	Cufflinks	exon	2872906	2873070	1	+	.	gene_id "CUFF.10377"; transcript_id "AT5G09230.4"; exon_number "7"; FPKM "0.0000000000"; frac "0.000000"; conf_lo "0.000000"; conf_hi "0.088609"; cov "0.000000";
Chr5	Cufflinks	exon	2873144	2873271	1	+	.	gene_id "CUFF.10377"; transcript_id "AT5G09230.4"; exon_number "8"; FPKM "0.0000000000"; frac "0.000000"; conf_lo "0.000000"; conf_hi "0.088609"; cov "0.000000";
Chr5	Cufflinks	exon	2873344	2873443	1	+	.	gene_id "CUFF.10377"; transcript_id "AT5G09230.4"; exon_number "9"; FPKM "0.0000000000"; frac "0.000000"; conf_lo "0.000000"; conf_hi "0.088609"; cov "0.000000";
Chr5	Cufflinks	exon	2873563	2873789	1	+	.	gene_id "CUFF.10377"; transcript_id "AT5G09230.4"; exon_number "10"; FPKM "0.0000000000"; frac "0.000000"; conf_lo "0.000000"; conf_hi "0.088609"; cov "0.000000";
Chr5	Cufflinks	transcript	2871453	2873789	706	+	.	gene_id "CUFF.10377"; transcript_id "CUFF.10377.7"; FPKM "0.9500304816"; frac "0.197961"; conf_lo "0.477108"; conf_hi "1.422953"; cov "4.955871"; full_read_support "no";
Chr5	Cufflinks	exon	2871453	2871560	706	+	.	gene_id "CUFF.10377"; transcript_id "CUFF.10377.7"; exon_number "1"; FPKM "0.9500304816"; frac "0.197961"; conf_lo "0.477108"; conf_hi "1.422953"; cov "4.955871";
Chr5	Cufflinks	exon	2871648	2871691	706	+	.	gene_id "CUFF.10377"; transcript_id "CUFF.10377.7"; exon_number "2"; FPKM "0.9500304816"; frac "0.197961"; conf_lo "0.477108"; conf_hi "1.422953"; cov "4.955871";
Chr5	Cufflinks	exon	2871819	2872204	706	+	.	gene_id "CUFF.10377"; transcript_id "CUFF.10377.7"; exon_number "3"; FPKM "0.9500304816"; frac "0.197961"; conf_lo "0.477108"; conf_hi "1.422953"; cov "4.955871";
Chr5	Cufflinks	exon	2872305	2872350	706	+	.	gene_id "CUFF.10377"; transcript_id "CUFF.10377.7"; exon_number "4"; FPKM "0.9500304816"; frac "0.197961"; conf_lo "0.477108"; conf_hi "1.422953"; cov "4.955871";
Chr5	Cufflinks	exon	2872460	2872620	706	+	.	gene_id "CUFF.10377"; transcript_id "CUFF.10377.7"; exon_number "5"; FPKM "0.9500304816"; frac "0.197961"; conf_lo "0.477108"; conf_hi "1.422953"; cov "4.955871";
Chr5	Cufflinks	exon	2872697	2872826	706	+	.	gene_id "CUFF.10377"; transcript_id "CUFF.10377.7"; exon_number "6"; FPKM "0.9500304816"; frac "0.197961"; conf_lo "0.477108"; conf_hi "1.422953"; cov "4.955871";
Chr5	Cufflinks	exon	2872906	2873070	706	+	.	gene_id "CUFF.10377"; transcript_id "CUFF.10377.7"; exon_number "7"; FPKM "0.9500304816"; frac "0.197961"; conf_lo "0.477108"; conf_hi "1.422953"; cov "4.955871";
Chr5	Cufflinks	exon	2873144	2873443	706	+	.	gene_id "CUFF.10377"; transcript_id "CUFF.10377.7"; exon_number "8"; FPKM "0.9500304816"; frac "0.197961"; conf_lo "0.477108"; conf_hi "1.422953"; cov "4.955871";
Chr5	Cufflinks	exon	2873563	2873789	706	+	.	gene_id "CUFF.10377"; transcript_id "CUFF.10377.7"; exon_number "9"; FPKM "0.9500304816"; frac "0.197961"; conf_lo "0.477108"; conf_hi "1.422953"; cov "4.955871";
Chr5	Cufflinks	transcript	2871474	2873779	1	+	.	gene_id "CUFF.10377"; transcript_id "AT5G09230.7"; FPKM "0.0000000000"; frac "0.000000"; conf_lo "0.000000"; conf_hi "0.098401"; cov "0.000000"; full_read_support "no";
Chr5	Cufflinks	exon	2871474	2871560	1	+	.	gene_id "CUFF.10377"; transcript_id "AT5G09230.7"; exon_number "1"; FPKM "0.0000000000"; frac "0.000000"; conf_lo "0.000000"; conf_hi "0.098401"; cov "0.000000";
Chr5	Cufflinks	exon	2871648	2871691	1	+	.	gene_id "CUFF.10377"; transcript_id "AT5G09230.7"; exon_number "2"; FPKM "0.0000000000"; frac "0.000000"; conf_lo "0.000000"; conf_hi "0.098401"; cov "0.000000";
Chr5	Cufflinks	exon	2871819	2872056	1	+	.	gene_id "CUFF.10377"; transcript_id "AT5G09230.7"; exon_number "3"; FPKM "0.0000000000"; frac "0.000000"; conf_lo "0.000000"; conf_hi "0.098401"; cov "0.000000";
Chr5	Cufflinks	exon	2872139	2872204	1	+	.	gene_id "CUFF.10377"; transcript_id "AT5G09230.7"; exon_number "4"; FPKM "0.0000000000"; frac "0.000000"; conf_lo "0.000000"; conf_hi "0.098401"; cov "0.000000";
Chr5	Cufflinks	exon	2872305	2872350	1	+	.	gene_id "CUFF.10377"; transcript_id "AT5G09230.7"; exon_number "5"; FPKM "0.0000000000"; frac "0.000000"; conf_lo "0.000000"; conf_hi "0.098401"; cov "0.000000";
Chr5	Cufflinks	exon	2872460	2872620	1	+	.	gene_id "CUFF.10377"; transcript_id "AT5G09230.7"; exon_number "6"; FPKM "0.0000000000"; frac "0.000000"; conf_lo "0.000000"; conf_hi "0.098401"; cov "0.000000";
Chr5	Cufflinks	exon	2872697	2872826	1	+	.	gene_id "CUFF.10377"; transcript_id "AT5G09230.7"; exon_number "7"; FPKM "0.0000000000"; frac "0.000000"; conf_lo "0.000000"; conf_hi "0.098401"; cov "0.000000";
Chr5	Cufflinks	exon	2872906	2873070	1	+	.	gene_id "CUFF.10377"; transcript_id "AT5G09230.7"; exon_number "8"; FPKM "0.0000000000"; frac "0.000000"; conf_lo "0.000000"; conf_hi "0.098401"; cov "0.000000";
Chr5	Cufflinks	exon	2873144	2873271	1	+	.	gene_id "CUFF.10377"; transcript_id "AT5G09230.7"; exon_number "9"; FPKM "0.0000000000"; frac "0.000000"; conf_lo "0.000000"; conf_hi "0.098401"; cov "0.000000";
Chr5	Cufflinks	exon	2873344	2873443	1	+	.	gene_id "CUFF.10377"; transcript_id "AT5G09230.7"; exon_number "10"; FPKM "0.0000000000"; frac "0.000000"; conf_lo "0.000000"; conf_hi "0.098401"; cov "0.000000";
Chr5	Cufflinks	exon	2873563	2873779	1	+	.	gene_id "CUFF.10377"; transcript_id "AT5G09230.7"; exon_number "11"; FPKM "0.0000000000"; frac "0.000000"; conf_lo "0.000000"; conf_hi "0.098401"; cov "0.000000";
Chr5	Cufflinks	transcript	2873660	2874849	1	-	.	gene_id "CUFF.10378"; transcript_id "AT5G09240.2"; FPKM "0.0000000000"; frac "0.000000"; conf_lo "0.000000"; conf_hi "0.227771"; cov "0.000000"; full_read_support "yes";
Chr5	Cufflinks	exon	2873660	2874065	1	-	.	gene_id "CUFF.10378"; transcript_id "AT5G09240.2"; exon_number "1"; FPKM "0.0000000000"; frac "0.000000"; conf_lo "0.000000"; conf_hi "0.227771"; cov "0.000000";
Chr5	Cufflinks	exon	2874424	2874535	1	-	.	gene_id "CUFF.10378"; transcript_id "AT5G09240.2"; exon_number "2"; FPKM "0.0000000000"; frac "0.000000"; conf_lo "0.000000"; conf_hi "0.227771"; cov "0.000000";
Chr5	Cufflinks	exon	2874649	2874849	1	-	.	gene_id "CUFF.10378"; transcript_id "AT5G09240.2"; exon_number "3"; FPKM "0.0000000000"; frac "0.000000"; conf_lo "0.000000"; conf_hi "0.227771"; cov "0.000000";
Chr5	Cufflinks	transcript	2873660	2874397	427	-	.	gene_id "CUFF.10378"; transcript_id "CUFF.10378.2"; FPKM "2.0876399724"; frac "0.141312"; conf_lo "0.931314"; conf_hi "3.243966"; cov "10.890256"; full_read_support "yes";
Chr5	Cufflinks	exon	2873660	2873958	427	-	.	gene_id "CUFF.10378"; transcript_id "CUFF.10378.2"; exon_number "1"; FPKM "2.0876399724"; frac "0.141312"; conf_lo "0.931314"; conf_hi "3.243966"; cov "10.890256";
Chr5	Cufflinks	exon	2874043	2874397	427	-	.	gene_id "CUFF.10378"; transcript_id "CUFF.10378.2"; exon_number "2"; FPKM "2.0876399724"; frac "0.141312"; conf_lo "0.931314"; conf_hi "3.243966"; cov "10.890256";
Chr5	Cufflinks	transcript	2873695	2874849	1000	-	.	gene_id "CUFF.10378"; transcript_id "AT5G09240.1"; FPKM "4.8868623934"; frac "0.290130"; conf_lo "3.070267"; conf_hi "6.703458"; cov "25.492509"; full_read_support "yes";
Chr5	Cufflinks	exon	2873695	2873958	1000	-	.	gene_id "CUFF.10378"; transcript_id "AT5G09240.1"; exon_number "1"; FPKM "4.8868623934"; frac "0.290130"; conf_lo "3.070267"; conf_hi "6.703458"; cov "25.492509";
Chr5	Cufflinks	exon	2874043	2874065	1000	-	.	gene_id "CUFF.10378"; transcript_id "AT5G09240.1"; exon_number "2"; FPKM "4.8868623934"; frac "0.290130"; conf_lo "3.070267"; conf_hi "6.703458"; cov "25.492509";
Chr5	Cufflinks	exon	2874424	2874535	1000	-	.	gene_id "CUFF.10378"; transcript_id "AT5G09240.1"; exon_number "3"; FPKM "4.8868623934"; frac "0.290130"; conf_lo "3.070267"; conf_hi "6.703458"; cov "25.492509";
Chr5	Cufflinks	exon	2874649	2874849	1000	-	.	gene_id "CUFF.10378"; transcript_id "AT5G09240.1"; exon_number "4"; FPKM "4.8868623934"; frac "0.290130"; conf_lo "3.070267"; conf_hi "6.703458"; cov "25.492509";
Chr5	Cufflinks	transcript	2873695	2874849	1	-	.	gene_id "CUFF.10378"; transcript_id "AT5G09240.3"; FPKM "0.0000000000"; frac "0.000000"; conf_lo "0.000000"; conf_hi "0.250633"; cov "0.000000"; full_read_support "no";
Chr5	Cufflinks	exon	2873695	2873958	1	-	.	gene_id "CUFF.10378"; transcript_id "AT5G09240.3"; exon_number "1"; FPKM "0.0000000000"; frac "0.000000"; conf_lo "0.000000"; conf_hi "0.250633"; cov "0.000000";
Chr5	Cufflinks	exon	2874043	2874138	1	-	.	gene_id "CUFF.10378"; transcript_id "AT5G09240.3"; exon_number "2"; FPKM "0.0000000000"; frac "0.000000"; conf_lo "0.000000"; conf_hi "0.250633"; cov "0.000000";
Chr5	Cufflinks	exon	2874424	2874535	1	-	.	gene_id "CUFF.10378"; transcript_id "AT5G09240.3"; exon_number "3"; FPKM "0.0000000000"; frac "0.000000"; conf_lo "0.000000"; conf_hi "0.250633"; cov "0.000000";
Chr5	Cufflinks	exon	2874649	2874849	1	-	.	gene_id "CUFF.10378"; transcript_id "AT5G09240.3"; exon_number "4"; FPKM "0.0000000000"; frac "0.000000"; conf_lo "0.000000"; conf_hi "0.250633"; cov "0.000000";
Chr5	Cufflinks	transcript	2875232	2876575	1000	-	.	gene_id "CUFF.10379"; transcript_id "AT5G09250.1"; FPKM "9.7461280506"; frac "0.834618"; conf_lo "7.245083"; conf_hi "12.247173"; cov "50.852194"; full_read_support "yes";
Chr5	Cufflinks	exon	2875232	2875480	1000	-	.	gene_id "CUFF.10379"; transcript_id "AT5G09250.1"; exon_number "1"; FPKM "9.7461280506"; frac "0.834618"; conf_lo "7.245083"; conf_hi "12.247173"; cov "50.852194";
Chr5	Cufflinks	exon	2875582	2875604	1000	-	.	gene_id "CUFF.10379"; transcript_id "AT5G09250.1"; exon_number "2"; FPKM "9.7461280506"; frac "0.834618"; conf_lo "7.245083"; conf_hi "12.247173"; cov "50.852194";
Chr5	Cufflinks	exon	2875976	2876081	1000	-	.	gene_id "CUFF.10379"; transcript_id "AT5G09250.1"; exon_number "3"; FPKM "9.7461280506"; frac "0.834618"; conf_lo "7.245083"; conf_hi "12.247173"; cov "50.852194";
Chr5	Cufflinks	exon	2876234	2876377	1000	-	.	gene_id "CUFF.10379"; transcript_id "AT5G09250.1"; exon_number "4"; FPKM "9.7461280506"; frac "0.834618"; conf_lo "7.245083"; conf_hi "12.247173"; cov "50.852194";
Chr5	Cufflinks	exon	2876480	2876575	1000	-	.	gene_id "CUFF.10379"; transcript_id "AT5G09250.1"; exon_number "5"; FPKM "9.7461280506"; frac "0.834618"; conf_lo "7.245083"; conf_hi "12.247173"; cov "50.852194";
Chr5	Cufflinks	transcript	2875232	2876629	174	-	.	gene_id "CUFF.10379"; transcript_id "CUFF.10379.2"; FPKM "1.7031714856"; frac "0.165382"; conf_lo "0.637502"; conf_hi "2.768841"; cov "8.886607"; full_read_support "yes";
Chr5	Cufflinks	exon	2875232	2875480	174	-	.	gene_id "CUFF.10379"; transcript_id "CUFF.10379.2"; exon_number "1"; FPKM "1.7031714856"; frac "0.165382"; conf_lo "0.637502"; conf_hi "2.768841"; cov "8.886607";
Chr5	Cufflinks	exon	2875582	2875604	174	-	.	gene_id "CUFF.10379"; transcript_id "CUFF.10379.2"; exon_number "2"; FPKM "1.7031714856"; frac "0.165382"; conf_lo "0.637502"; conf_hi "2.768841"; cov "8.886607";
Chr5	Cufflinks	exon	2875976	2876082	174	-	.	gene_id "CUFF.10379"; transcript_id "CUFF.10379.2"; exon_number "3"; FPKM "1.7031714856"; frac "0.165382"; conf_lo "0.637502"; conf_hi "2.768841"; cov "8.886607";
Chr5	Cufflinks	exon	2876235	2876377	174	-	.	gene_id "CUFF.10379"; transcript_id "CUFF.10379.2"; exon_number "4"; FPKM "1.7031714856"; frac "0.165382"; conf_lo "0.637502"; conf_hi "2.768841"; cov "8.886607";
Chr5	Cufflinks	exon	2876480	2876629	174	-	.	gene_id "CUFF.10379"; transcript_id "CUFF.10379.2"; exon_number "5"; FPKM "1.7031714856"; frac "0.165382"; conf_lo "0.637502"; conf_hi "2.768841"; cov "8.886607";
Chr5	Cufflinks	transcript	2875762	2876575	1	-	.	gene_id "CUFF.10379"; transcript_id "AT5G09250.2"; FPKM "0.0000000000"; frac "0.000000"; conf_lo "0.000000"; conf_hi "0.332646"; cov "0.000000"; full_read_support "yes";
Chr5	Cufflinks	exon	2875762	2876081	1	-	.	gene_id "CUFF.10379"; transcript_id "AT5G09250.2"; exon_number "1"; FPKM "0.0000000000"; frac "0.000000"; conf_lo "0.000000"; conf_hi "0.332646"; cov "0.000000";
Chr5	Cufflinks	exon	2876234	2876377	1	-	.	gene_id "CUFF.10379"; transcript_id "AT5G09250.2"; exon_number "2"; FPKM "0.0000000000"; frac "0.000000"; conf_lo "0.000000"; conf_hi "0.332646"; cov "0.000000";
Chr5	Cufflinks	exon	2876480	2876575	1	-	.	gene_id "CUFF.10379"; transcript_id "AT5G09250.2"; exon_number "3"; FPKM "0.0000000000"; frac "0.000000"; conf_lo "0.000000"; conf_hi "0.332646"; cov "0.000000";
Chr5	Cufflinks	transcript	2876753	2878700	1000	+	.	gene_id "CUFF.10380"; transcript_id "AT5G09260.1"; FPKM "6.3326186069"; frac "1.000000"; conf_lo "4.961870"; conf_hi "7.703367"; cov "33.069546"; full_read_support "yes";
Chr5	Cufflinks	exon	2876753	2876898	1000	+	.	gene_id "CUFF.10380"; transcript_id "AT5G09260.1"; exon_number "1"; FPKM "6.3326186069"; frac "1.000000"; conf_lo "4.961870"; conf_hi "7.703367"; cov "33.069546";
Chr5	Cufflinks	exon	2877263	2877415	1000	+	.	gene_id "CUFF.10380"; transcript_id "AT5G09260.1"; exon_number "2"; FPKM "6.3326186069"; frac "1.000000"; conf_lo "4.961870"; conf_hi "7.703367"; cov "33.069546";
Chr5	Cufflinks	exon	2877569	2877721	1000	+	.	gene_id "CUFF.10380"; transcript_id "AT5G09260.1"; exon_number "3"; FPKM "6.3326186069"; frac "1.000000"; conf_lo "4.961870"; conf_hi "7.703367"; cov "33.069546";
Chr5	Cufflinks	exon	2877878	2877961	1000	+	.	gene_id "CUFF.10380"; transcript_id "AT5G09260.1"; exon_number "4"; FPKM "6.3326186069"; frac "1.000000"; conf_lo "4.961870"; conf_hi "7.703367"; cov "33.069546";
Chr5	Cufflinks	exon	2878120	2878252	1000	+	.	gene_id "CUFF.10380"; transcript_id "AT5G09260.1"; exon_number "5"; FPKM "6.3326186069"; frac "1.000000"; conf_lo "4.961870"; conf_hi "7.703367"; cov "33.069546";
Chr5	Cufflinks	exon	2878330	2878700	1000	+	.	gene_id "CUFF.10380"; transcript_id "AT5G09260.1"; exon_number "6"; FPKM "6.3326186069"; frac "1.000000"; conf_lo "4.961870"; conf_hi "7.703367"; cov "33.069546";
Chr5	Cufflinks	transcript	2878884	2880816	1	+	.	gene_id "AT5G09270"; transcript_id "AT5G09270.2"; FPKM "0.0000000000"; frac "0.000000"; conf_lo "0.000000"; conf_hi "0.191345"; cov "0.000000"; full_read_support "yes";
Chr5	Cufflinks	exon	2878884	2878988	1	+	.	gene_id "AT5G09270"; transcript_id "AT5G09270.2"; exon_number "1"; FPKM "0.0000000000"; frac "0.000000"; conf_lo "0.000000"; conf_hi "0.191345"; cov "0.000000";
Chr5	Cufflinks	exon	2879650	2880018	1	+	.	gene_id "AT5G09270"; transcript_id "AT5G09270.2"; exon_number "2"; FPKM "0.0000000000"; frac "0.000000"; conf_lo "0.000000"; conf_hi "0.191345"; cov "0.000000";
Chr5	Cufflinks	exon	2880476	2880816	1	+	.	gene_id "AT5G09270"; transcript_id "AT5G09270.2"; exon_number "3"; FPKM "0.0000000000"; frac "0.000000"; conf_lo "0.000000"; conf_hi "0.191345"; cov "0.000000";
Chr5	Cufflinks	transcript	2878884	2880220	1000	+	.	gene_id "AT5G09270"; transcript_id "AT5G09270.1"; FPKM "16.3096764632"; frac "1.000000"; conf_lo "13.352933"; conf_hi "19.266420"; cov "85.063434"; full_read_support "yes";
Chr5	Cufflinks	exon	2878884	2878988	1000	+	.	gene_id "AT5G09270"; transcript_id "AT5G09270.1"; exon_number "1"; FPKM "16.3096764632"; frac "1.000000"; conf_lo "13.352933"; conf_hi "19.266420"; cov "85.063434";
Chr5	Cufflinks	exon	2879650	2880220	1000	+	.	gene_id "AT5G09270"; transcript_id "AT5G09270.1"; exon_number "2"; FPKM "16.3096764632"; frac "1.000000"; conf_lo "13.352933"; conf_hi "19.266420"; cov "85.063434";
Chr5	Cufflinks	transcript	2880423	2881597	1	-	.	gene_id "AT5G09280"; transcript_id "AT5G09280.1"; FPKM "0.0000000000"; frac "0.000000"; conf_lo "0.000000"; conf_hi "0.128482"; cov "0.000000"; full_read_support "no";
Chr5	Cufflinks	exon	2880423	2880575	1	-	.	gene_id "AT5G09280"; transcript_id "AT5G09280.1"; exon_number "1"; FPKM "0.0000000000"; frac "0.000000"; conf_lo "0.000000"; conf_hi "0.128482"; cov "0.000000";
Chr5	Cufflinks	exon	2880769	2880904	1	-	.	gene_id "AT5G09280"; transcript_id "AT5G09280.1"; exon_number "2"; FPKM "0.0000000000"; frac "0.000000"; conf_lo "0.000000"; conf_hi "0.128482"; cov "0.000000";
Chr5	Cufflinks	exon	2880993	2881597	1	-	.	gene_id "AT5G09280"; transcript_id "AT5G09280.1"; exon_number "3"; FPKM "0.0000000000"; frac "0.000000"; conf_lo "0.000000"; conf_hi "0.128482"; cov "0.000000";
Chr5	Cufflinks	transcript	2882427	2884229	1000	+	.	gene_id "CUFF.10381"; transcript_id "AT5G09290.1"; FPKM "0.6431268461"; frac "0.176471"; conf_lo "0.229208"; conf_hi "1.057045"; cov "3.356334"; full_read_support "no";
Chr5	Cufflinks	exon	2882427	2882499	1000	+	.	gene_id "CUFF.10381"; transcript_id "AT5G09290.1"; exon_number "1"; FPKM "0.6431268461"; frac "0.176471"; conf_lo "0.229208"; conf_hi "1.057045"; cov "3.356334";
Chr5	Cufflinks	exon	2882580	2882655	1000	+	.	gene_id "CUFF.10381"; transcript_id "AT5G09290.1"; exon_number "2"; FPKM "0.6431268461"; frac "0.176471"; conf_lo "0.229208"; conf_hi "1.057045"; cov "3.356334";
Chr5	Cufflinks	exon	2882769	2882842	1000	+	.	gene_id "CUFF.10381"; transcript_id "AT5G09290.1"; exon_number "3"; FPKM "0.6431268461"; frac "0.176471"; conf_lo "0.229208"; conf_hi "1.057045"; cov "3.356334";
Chr5	Cufflinks	exon	2882918	2883123	1000	+	.	gene_id "CUFF.10381"; transcript_id "AT5G09290.1"; exon_number "4"; FPKM "0.6431268461"; frac "0.176471"; conf_lo "0.229208"; conf_hi "1.057045"; cov "3.356334";
Chr5	Cufflinks	exon	2883196	2883385	1000	+	.	gene_id "CUFF.10381"; transcript_id "AT5G09290.1"; exon_number "5"; FPKM "0.6431268461"; frac "0.176471"; conf_lo "0.229208"; conf_hi "1.057045"; cov "3.356334";
Chr5	Cufflinks	exon	2883475	2883564	1000	+	.	gene_id "CUFF.10381"; transcript_id "AT5G09290.1"; exon_number "6"; FPKM "0.6431268461"; frac "0.176471"; conf_lo "0.229208"; conf_hi "1.057045"; cov "3.356334";
Chr5	Cufflinks	exon	2883663	2883816	1000	+	.	gene_id "CUFF.10381"; transcript_id "AT5G09290.1"; exon_number "7"; FPKM "0.6431268461"; frac "0.176471"; conf_lo "0.229208"; conf_hi "1.057045"; cov "3.356334";
Chr5	Cufflinks	exon	2883917	2884229	1000	+	.	gene_id "CUFF.10381"; transcript_id "AT5G09290.1"; exon_number "8"; FPKM "0.6431268461"; frac "0.176471"; conf_lo "0.229208"; conf_hi "1.057045"; cov "3.356334";
Chr5	Cufflinks	transcript	2884061	2886875	415	-	.	gene_id "CUFF.10382"; transcript_id "CUFF.10382.1"; FPKM "0.5897017595"; frac "0.267352"; conf_lo "0.220842"; conf_hi "0.958561"; cov "3.077521"; full_read_support "no";
Chr5	Cufflinks	exon	2884061	2884449	415	-	.	gene_id "CUFF.10382"; transcript_id "CUFF.10382.1"; exon_number "1"; FPKM "0.5897017595"; frac "0.267352"; conf_lo "0.220842"; conf_hi "0.958561"; cov "3.077521";
Chr5	Cufflinks	exon	2884544	2884954	415	-	.	gene_id "CUFF.10382"; transcript_id "CUFF.10382.1"; exon_number "2"; FPKM "0.5897017595"; frac "0.267352"; conf_lo "0.220842"; conf_hi "0.958561"; cov "3.077521";
Chr5	Cufflinks	exon	2885055	2885166	415	-	.	gene_id "CUFF.10382"; transcript_id "CUFF.10382.1"; exon_number "3"; FPKM "0.5897017595"; frac "0.267352"; conf_lo "0.220842"; conf_hi "0.958561"; cov "3.077521";
Chr5	Cufflinks	exon	2885322	2885421	415	-	.	gene_id "CUFF.10382"; transcript_id "CUFF.10382.1"; exon_number "4"; FPKM "0.5897017595"; frac "0.267352"; conf_lo "0.220842"; conf_hi "0.958561"; cov "3.077521";
Chr5	Cufflinks	exon	2885522	2885679	415	-	.	gene_id "CUFF.10382"; transcript_id "CUFF.10382.1"; exon_number "5"; FPKM "0.5897017595"; frac "0.267352"; conf_lo "0.220842"; conf_hi "0.958561"; cov "3.077521";
Chr5	Cufflinks	exon	2885856	2886038	415	-	.	gene_id "CUFF.10382"; transcript_id "CUFF.10382.1"; exon_number "6"; FPKM "0.5897017595"; frac "0.267352"; conf_lo "0.220842"; conf_hi "0.958561"; cov "3.077521";
Chr5	Cufflinks	exon	2886133	2886272	415	-	.	gene_id "CUFF.10382"; transcript_id "CUFF.10382.1"; exon_number "7"; FPKM "0.5897017595"; frac "0.267352"; conf_lo "0.220842"; conf_hi "0.958561"; cov "3.077521";
Chr5	Cufflinks	exon	2886566	2886875	415	-	.	gene_id "CUFF.10382"; transcript_id "CUFF.10382.1"; exon_number "8"; FPKM "0.5897017595"; frac "0.267352"; conf_lo "0.220842"; conf_hi "0.958561"; cov "3.077521";
Chr5	Cufflinks	transcript	2884179	2886863	1000	-	.	gene_id "CUFF.10382"; transcript_id "AT5G09300.1"; FPKM "1.4188271587"; frac "0.556177"; conf_lo "0.870360"; conf_hi "1.967294"; cov "7.404539"; full_read_support "no";
Chr5	Cufflinks	exon	2884179	2884449	1000	-	.	gene_id "CUFF.10382"; transcript_id "AT5G09300.1"; exon_number "1"; FPKM "1.4188271587"; frac "0.556177"; conf_lo "0.870360"; conf_hi "1.967294"; cov "7.404539";
Chr5	Cufflinks	exon	2884544	2884729	1000	-	.	gene_id "CUFF.10382"; transcript_id "AT5G09300.1"; exon_number "2"; FPKM "1.4188271587"; frac "0.556177"; conf_lo "0.870360"; conf_hi "1.967294"; cov "7.404539";
Chr5	Cufflinks	exon	2884815	2884954	1000	-	.	gene_id "CUFF.10382"; transcript_id "AT5G09300.1"; exon_number "3"; FPKM "1.4188271587"; frac "0.556177"; conf_lo "0.870360"; conf_hi "1.967294"; cov "7.404539";
Chr5	Cufflinks	exon	2885055	2885166	1000	-	.	gene_id "CUFF.10382"; transcript_id "AT5G09300.1"; exon_number "4"; FPKM "1.4188271587"; frac "0.556177"; conf_lo "0.870360"; conf_hi "1.967294"; cov "7.404539";
Chr5	Cufflinks	exon	2885322	2885421	1000	-	.	gene_id "CUFF.10382"; transcript_id "AT5G09300.1"; exon_number "5"; FPKM "1.4188271587"; frac "0.556177"; conf_lo "0.870360"; conf_hi "1.967294"; cov "7.404539";
Chr5	Cufflinks	exon	2885522	2885679	1000	-	.	gene_id "CUFF.10382"; transcript_id "AT5G09300.1"; exon_number "6"; FPKM "1.4188271587"; frac "0.556177"; conf_lo "0.870360"; conf_hi "1.967294"; cov "7.404539";
Chr5	Cufflinks	exon	2885856	2886038	1000	-	.	gene_id "CUFF.10382"; transcript_id "AT5G09300.1"; exon_number "7"; FPKM "1.4188271587"; frac "0.556177"; conf_lo "0.870360"; conf_hi "1.967294"; cov "7.404539";
Chr5	Cufflinks	exon	2886133	2886270	1000	-	.	gene_id "CUFF.10382"; transcript_id "AT5G09300.1"; exon_number "8"; FPKM "1.4188271587"; frac "0.556177"; conf_lo "0.870360"; conf_hi "1.967294"; cov "7.404539";
Chr5	Cufflinks	exon	2886564	2886863	1000	-	.	gene_id "CUFF.10382"; transcript_id "AT5G09300.1"; exon_number "9"; FPKM "1.4188271587"; frac "0.556177"; conf_lo "0.870360"; conf_hi "1.967294"; cov "7.404539";
Chr5	Cufflinks	transcript	2884179	2886473	1	-	.	gene_id "CUFF.10382"; transcript_id "AT5G09300.2"; FPKM "0.0000000000"; frac "0.000000"; conf_lo "0.000000"; conf_hi "0.089997"; cov "0.000000"; full_read_support "no";
Chr5	Cufflinks	exon	2884179	2884449	1	-	.	gene_id "CUFF.10382"; transcript_id "AT5G09300.2"; exon_number "1"; FPKM "0.0000000000"; frac "0.000000"; conf_lo "0.000000"; conf_hi "0.089997"; cov "0.000000";
Chr5	Cufflinks	exon	2884544	2884729	1	-	.	gene_id "CUFF.10382"; transcript_id "AT5G09300.2"; exon_number "2"; FPKM "0.0000000000"; frac "0.000000"; conf_lo "0.000000"; conf_hi "0.089997"; cov "0.000000";
Chr5	Cufflinks	exon	2884815	2884954	1	-	.	gene_id "CUFF.10382"; transcript_id "AT5G09300.2"; exon_number "3"; FPKM "0.0000000000"; frac "0.000000"; conf_lo "0.000000"; conf_hi "0.089997"; cov "0.000000";
Chr5	Cufflinks	exon	2885055	2885166	1	-	.	gene_id "CUFF.10382"; transcript_id "AT5G09300.2"; exon_number "4"; FPKM "0.0000000000"; frac "0.000000"; conf_lo "0.000000"; conf_hi "0.089997"; cov "0.000000";
Chr5	Cufflinks	exon	2885322	2885421	1	-	.	gene_id "CUFF.10382"; transcript_id "AT5G09300.2"; exon_number "5"; FPKM "0.0000000000"; frac "0.000000"; conf_lo "0.000000"; conf_hi "0.089997"; cov "0.000000";
Chr5	Cufflinks	exon	2885522	2885679	1	-	.	gene_id "CUFF.10382"; transcript_id "AT5G09300.2"; exon_number "6"; FPKM "0.0000000000"; frac "0.000000"; conf_lo "0.000000"; conf_hi "0.089997"; cov "0.000000";
Chr5	Cufflinks	exon	2885856	2886038	1	-	.	gene_id "CUFF.10382"; transcript_id "AT5G09300.2"; exon_number "7"; FPKM "0.0000000000"; frac "0.000000"; conf_lo "0.000000"; conf_hi "0.089997"; cov "0.000000";
Chr5	Cufflinks	exon	2886133	2886473	1	-	.	gene_id "CUFF.10382"; transcript_id "AT5G09300.2"; exon_number "8"; FPKM "0.0000000000"; frac "0.000000"; conf_lo "0.000000"; conf_hi "0.089997"; cov "0.000000";
Chr5	Cufflinks	transcript	2887192	2888538	1000	-	.	gene_id "AT5G09310"; transcript_id "AT5G09310.1"; FPKM "10.0503744224"; frac "1.000000"; conf_lo "7.829094"; conf_hi "12.271655"; cov "52.476218"; full_read_support "yes";
Chr5	Cufflinks	exon	2887192	2887563	1000	-	.	gene_id "AT5G09310"; transcript_id "AT5G09310.1"; exon_number "1"; FPKM "10.0503744224"; frac "1.000000"; conf_lo "7.829094"; conf_hi "12.271655"; cov "52.476218";
Chr5	Cufflinks	exon	2888222	2888538	1000	-	.	gene_id "AT5G09310"; transcript_id "AT5G09310.1"; exon_number "2"; FPKM "10.0503744224"; frac "1.000000"; conf_lo "7.829094"; conf_hi "12.271655"; cov "52.476218";
Chr5	Cufflinks	transcript	2888655	2892016	1	-	.	gene_id "AT5G09320"; transcript_id "AT5G09320.1"; FPKM "0.0000000000"; frac "0.000000"; conf_lo "0.000000"; conf_hi "0.050460"; cov "0.000000"; full_read_support "no";
Chr5	Cufflinks	exon	2888655	2889420	1	-	.	gene_id "AT5G09320"; transcript_id "AT5G09320.1"; exon_number "1"; FPKM "0.0000000000"; frac "0.000000"; conf_lo "0.000000"; conf_hi "0.050460"; cov "0.000000";
Chr5	Cufflinks	exon	2889506	2889960	1	-	.	gene_id "AT5G09320"; transcript_id "AT5G09320.1"; exon_number "2"; FPKM "0.0000000000"; frac "0.000000"; conf_lo "0.000000"; conf_hi "0.050460"; cov "0.000000";
Chr5	Cufflinks	exon	2890179	2890866	1	-	.	gene_id "AT5G09320"; transcript_id "AT5G09320.1"; exon_number "3"; FPKM "0.0000000000"; frac "0.000000"; conf_lo "0.000000"; conf_hi "0.050460"; cov "0.000000";
Chr5	Cufflinks	exon	2890988	2891167	1	-	.	gene_id "AT5G09320"; transcript_id "AT5G09320.1"; exon_number "4"; FPKM "0.0000000000"; frac "0.000000"; conf_lo "0.000000"; conf_hi "0.050460"; cov "0.000000";
Chr5	Cufflinks	exon	2891255	2891425	1	-	.	gene_id "AT5G09320"; transcript_id "AT5G09320.1"; exon_number "5"; FPKM "0.0000000000"; frac "0.000000"; conf_lo "0.000000"; conf_hi "0.050460"; cov "0.000000";
Chr5	Cufflinks	exon	2891514	2891661	1	-	.	gene_id "AT5G09320"; transcript_id "AT5G09320.1"; exon_number "6"; FPKM "0.0000000000"; frac "0.000000"; conf_lo "0.000000"; conf_hi "0.050460"; cov "0.000000";
Chr5	Cufflinks	exon	2891934	2892016	1	-	.	gene_id "AT5G09320"; transcript_id "AT5G09320.1"; exon_number "7"; FPKM "0.0000000000"; frac "0.000000"; conf_lo "0.000000"; conf_hi "0.050460"; cov "0.000000";
Chr5	Cufflinks	transcript	2972639	2974776	1	+	.	gene_id "CUFF.10383"; transcript_id "AT5G09580.1"; FPKM "0.0000000000"; frac "0.000000"; conf_lo "0.000000"; conf_hi "0.087998"; cov "0.000000"; full_read_support "yes";
Chr5	Cufflinks	exon	2972639	2972982	1	+	.	gene_id "CUFF.10383"; transcript_id "AT5G09580.1"; exon_number "1"; FPKM "0.0000000000"; frac "0.000000"; conf_lo "0.000000"; conf_hi "0.087998"; cov "0.000000";
Chr5	Cufflinks	exon	2973060	2973152	1	+	.	gene_id "CUFF.10383"; transcript_id "AT5G09580.1"; exon_number "2"; FPKM "0.0000000000"; frac "0.000000"; conf_lo "0.000000"; conf_hi "0.087998"; cov "0.000000";
Chr5	Cufflinks	exon	2973236	2973398	1	+	.	gene_id "CUFF.10383"; transcript_id "AT5G09580.1"; exon_number "3"; FPKM "0.0000000000"; frac "0.000000"; conf_lo "0.000000"; conf_hi "0.087998"; cov "0.000000";
Chr5	Cufflinks	exon	2973483	2973662	1	+	.	gene_id "CUFF.10383"; transcript_id "AT5G09580.1"; exon_number "4"; FPKM "0.0000000000"; frac "0.000000"; conf_lo "0.000000"; conf_hi "0.087998"; cov "0.000000";
Chr5	Cufflinks	exon	2973777	2973917	1	+	.	gene_id "CUFF.10383"; transcript_id "AT5G09580.1"; exon_number "5"; FPKM "0.0000000000"; frac "0.000000"; conf_lo "0.000000"; conf_hi "0.087998"; cov "0.000000";
Chr5	Cufflinks	exon	2973994	2974076	1	+	.	gene_id "CUFF.10383"; transcript_id "AT5G09580.1"; exon_number "6"; FPKM "0.0000000000"; frac "0.000000"; conf_lo "0.000000"; conf_hi "0.087998"; cov "0.000000";
Chr5	Cufflinks	exon	2974162	2974255	1	+	.	gene_id "CUFF.10383"; transcript_id "AT5G09580.1"; exon_number "7"; FPKM "0.0000000000"; frac "0.000000"; conf_lo "0.000000"; conf_hi "0.087998"; cov "0.000000";
Chr5	Cufflinks	exon	2974355	2974776	1	+	.	gene_id "CUFF.10383"; transcript_id "AT5G09580.1"; exon_number "8"; FPKM "0.0000000000"; frac "0.000000"; conf_lo "0.000000"; conf_hi "0.087998"; cov "0.000000";
Chr5	Cufflinks	transcript	2974555	2975306	1000	+	.	gene_id "CUFF.10383"; transcript_id "AT5G09585.1"; FPKM "96.6328310061"; frac "0.422841"; conf_lo "89.014298"; conf_hi "104.251364"; cov "503.764976"; full_read_support "yes";
Chr5	Cufflinks	exon	2974555	2975306	1000	+	.	gene_id "CUFF.10383"; transcript_id "AT5G09585.1"; exon_number "1"; FPKM "96.6328310061"; frac "0.422841"; conf_lo "89.014298"; conf_hi "104.251364"; cov "503.764976";
Chr5	Cufflinks	transcript	2975548	2978750	326	+	.	gene_id "CUFF.10383"; transcript_id "AT5G09590.1"; FPKM "31.5069431439"; frac "0.577159"; conf_lo "29.276923"; conf_hi "33.736963"; cov "164.251573"; full_read_support "yes";
Chr5	Cufflinks	exon	2975548	2975795	326	+	.	gene_id "CUFF.10383"; transcript_id "AT5G09590.1"; exon_number "1"; FPKM "31.5069431439"; frac "0.577159"; conf_lo "29.276923"; conf_hi "33.736963"; cov "164.251573";
Chr5	Cufflinks	exon	2975982	2976058	326	+	.	gene_id "CUFF.10383"; transcript_id "AT5G09590.1"; exon_number "2"; FPKM "31.5069431439"; frac "0.577159"; conf_lo "29.276923"; conf_hi "33.736963"; cov "164.251573";
Chr5	Cufflinks	exon	2976143	2976221	326	+	.	gene_id "CUFF.10383"; transcript_id "AT5G09590.1"; exon_number "3"; FPKM "31.5069431439"; frac "0.577159"; conf_lo "29.276923"; conf_hi "33.736963"; cov "164.251573";
Chr5	Cufflinks	exon	2976315	2976881	326	+	.	gene_id "CUFF.10383"; transcript_id "AT5G09590.1"; exon_number "4"; FPKM "31.5069431439"; frac "0.577159"; conf_lo "29.276923"; conf_hi "33.736963"; cov "164.251573";
Chr5	Cufflinks	exon	2976972	2977592	326	+	.	gene_id "CUFF.10383"; transcript_id "AT5G09590.1"; exon_number "5"; FPKM "31.5069431439"; frac "0.577159"; conf_lo "29.276923"; conf_hi "33.736963"; cov "164.251573";
Chr5	Cufflinks	exon	2977879	2978750	326	+	.	gene_id "CUFF.10383"; transcript_id "AT5G09590.1"; exon_number "6"; FPKM "31.5069431439"; frac "0.577159"; conf_lo "29.276923"; conf_hi "33.736963"; cov "164.251573";
Chr5	Cufflinks	transcript	2892365	2895421	1	-	.	gene_id "CUFF.10384"; transcript_id "AT5G09330.4"; FPKM "0.0000000000"; frac "0.000000"; conf_lo "0.000000"; conf_hi "0.058625"; cov "0.000000"; full_read_support "yes";
Chr5	Cufflinks	exon	2892365	2893231	1	-	.	gene_id "CUFF.10384"; transcript_id "AT5G09330.4"; exon_number "1"; FPKM "0.0000000000"; frac "0.000000"; conf_lo "0.000000"; conf_hi "0.058625"; cov "0.000000";
Chr5	Cufflinks	exon	2893508	2893933	1	-	.	gene_id "CUFF.10384"; transcript_id "AT5G09330.4"; exon_number "2"; FPKM "0.0000000000"; frac "0.000000"; conf_lo "0.000000"; conf_hi "0.058625"; cov "0.000000";
Chr5	Cufflinks	exon	2894195	2894472	1	-	.	gene_id "CUFF.10384"; transcript_id "AT5G09330.4"; exon_number "3"; FPKM "0.0000000000"; frac "0.000000"; conf_lo "0.000000"; conf_hi "0.058625"; cov "0.000000";
Chr5	Cufflinks	exon	2894552	2895043	1	-	.	gene_id "CUFF.10384"; transcript_id "AT5G09330.4"; exon_number "4"; FPKM "0.0000000000"; frac "0.000000"; conf_lo "0.000000"; conf_hi "0.058625"; cov "0.000000";
Chr5	Cufflinks	exon	2895311	2895421	1	-	.	gene_id "CUFF.10384"; transcript_id "AT5G09330.4"; exon_number "5"; FPKM "0.0000000000"; frac "0.000000"; conf_lo "0.000000"; conf_hi "0.058625"; cov "0.000000";
Chr5	Cufflinks	transcript	2892365	2895422	601	-	.	gene_id "CUFF.10384"; transcript_id "CUFF.10384.2"; FPKM "4.0152393154"; frac "0.346040"; conf_lo "3.204744"; conf_hi "4.825735"; cov "20.961840"; full_read_support "yes";
Chr5	Cufflinks	exon	2892365	2893231	601	-	.	gene_id "CUFF.10384"; transcript_id "CUFF.10384.2"; exon_number "1"; FPKM "4.0152393154"; frac "0.346040"; conf_lo "3.204744"; conf_hi "4.825735"; cov "20.961840";
Chr5	Cufflinks	exon	2893508	2893933	601	-	.	gene_id "CUFF.10384"; transcript_id "CUFF.10384.2"; exon_number "2"; FPKM "4.0152393154"; frac "0.346040"; conf_lo "3.204744"; conf_hi "4.825735"; cov "20.961840";
Chr5	Cufflinks	exon	2894195	2894472	601	-	.	gene_id "CUFF.10384"; transcript_id "CUFF.10384.2"; exon_number "3"; FPKM "4.0152393154"; frac "0.346040"; conf_lo "3.204744"; conf_hi "4.825735"; cov "20.961840";
Chr5	Cufflinks	exon	2894552	2895422	601	-	.	gene_id "CUFF.10384"; transcript_id "CUFF.10384.2"; exon_number "4"; FPKM "4.0152393154"; frac "0.346040"; conf_lo "3.204744"; conf_hi "4.825735"; cov "20.961840";
Chr5	Cufflinks	transcript	2892365	2895421	1000	-	.	gene_id "CUFF.10384"; transcript_id "AT5G09330.1"; FPKM "6.6706267924"; frac "0.510617"; conf_lo "5.553790"; conf_hi "7.787464"; cov "34.824478"; full_read_support "yes";
Chr5	Cufflinks	exon	2892365	2893231	1000	-	.	gene_id "CUFF.10384"; transcript_id "AT5G09330.1"; exon_number "1"; FPKM "6.6706267924"; frac "0.510617"; conf_lo "5.553790"; conf_hi "7.787464"; cov "34.824478";
Chr5	Cufflinks	exon	2893508	2893933	1000	-	.	gene_id "CUFF.10384"; transcript_id "AT5G09330.1"; exon_number "2"; FPKM "6.6706267924"; frac "0.510617"; conf_lo "5.553790"; conf_hi "7.787464"; cov "34.824478";
Chr5	Cufflinks	exon	2894195	2894472	1000	-	.	gene_id "CUFF.10384"; transcript_id "AT5G09330.1"; exon_number "3"; FPKM "6.6706267924"; frac "0.510617"; conf_lo "5.553790"; conf_hi "7.787464"; cov "34.824478";
Chr5	Cufflinks	exon	2894552	2895062	1000	-	.	gene_id "CUFF.10384"; transcript_id "AT5G09330.1"; exon_number "4"; FPKM "6.6706267924"; frac "0.510617"; conf_lo "5.553790"; conf_hi "7.787464"; cov "34.824478";
Chr5	Cufflinks	exon	2895311	2895421	1000	-	.	gene_id "CUFF.10384"; transcript_id "AT5G09330.1"; exon_number "5"; FPKM "6.6706267924"; frac "0.510617"; conf_lo "5.553790"; conf_hi "7.787464"; cov "34.824478";
Chr5	Cufflinks	transcript	2892365	2895422	1	-	.	gene_id "CUFF.10384"; transcript_id "AT5G09330.3"; FPKM "0.0000000000"; frac "0.000000"; conf_lo "0.000000"; conf_hi "0.068686"; cov "0.000000"; full_read_support "no";
Chr5	Cufflinks	exon	2892365	2893231	1	-	.	gene_id "CUFF.10384"; transcript_id "AT5G09330.3"; exon_number "1"; FPKM "0.0000000000"; frac "0.000000"; conf_lo "0.000000"; conf_hi "0.068686"; cov "0.000000";
Chr5	Cufflinks	exon	2893508	2893933	1	-	.	gene_id "CUFF.10384"; transcript_id "AT5G09330.3"; exon_number "2"; FPKM "0.0000000000"; frac "0.000000"; conf_lo "0.000000"; conf_hi "0.068686"; cov "0.000000";
Chr5	Cufflinks	exon	2894195	2894472	1	-	.	gene_id "CUFF.10384"; transcript_id "AT5G09330.3"; exon_number "3"; FPKM "0.0000000000"; frac "0.000000"; conf_lo "0.000000"; conf_hi "0.068686"; cov "0.000000";
Chr5	Cufflinks	exon	2894552	2894755	1	-	.	gene_id "CUFF.10384"; transcript_id "AT5G09330.3"; exon_number "4"; FPKM "0.0000000000"; frac "0.000000"; conf_lo "0.000000"; conf_hi "0.068686"; cov "0.000000";
Chr5	Cufflinks	exon	2895311	2895422	1	-	.	gene_id "CUFF.10384"; transcript_id "AT5G09330.3"; exon_number "5"; FPKM "0.0000000000"; frac "0.000000"; conf_lo "0.000000"; conf_hi "0.068686"; cov "0.000000";
Chr5	Cufflinks	transcript	2892365	2895422	280	-	.	gene_id "CUFF.10384"; transcript_id "AT5G09330.2"; FPKM "1.8688287480"; frac "0.143343"; conf_lo "1.205625"; conf_hi "2.532033"; cov "9.756352"; full_read_support "yes";
Chr5	Cufflinks	exon	2892365	2893231	280	-	.	gene_id "CUFF.10384"; transcript_id "AT5G09330.2"; exon_number "1"; FPKM "1.8688287480"; frac "0.143343"; conf_lo "1.205625"; conf_hi "2.532033"; cov "9.756352";
Chr5	Cufflinks	exon	2893508	2893933	280	-	.	gene_id "CUFF.10384"; transcript_id "AT5G09330.2"; exon_number "2"; FPKM "1.8688287480"; frac "0.143343"; conf_lo "1.205625"; conf_hi "2.532033"; cov "9.756352";
Chr5	Cufflinks	exon	2894195	2894472	280	-	.	gene_id "CUFF.10384"; transcript_id "AT5G09330.2"; exon_number "3"; FPKM "1.8688287480"; frac "0.143343"; conf_lo "1.205625"; conf_hi "2.532033"; cov "9.756352";
Chr5	Cufflinks	exon	2894552	2895065	280	-	.	gene_id "CUFF.10384"; transcript_id "AT5G09330.2"; exon_number "4"; FPKM "1.8688287480"; frac "0.143343"; conf_lo "1.205625"; conf_hi "2.532033"; cov "9.756352";
Chr5	Cufflinks	exon	2895311	2895422	280	-	.	gene_id "CUFF.10384"; transcript_id "AT5G09330.2"; exon_number "5"; FPKM "1.8688287480"; frac "0.143343"; conf_lo "1.205625"; conf_hi "2.532033"; cov "9.756352";
Chr5	Cufflinks	transcript	2896675	2896914	1	-	.	gene_id "AT5G09340"; transcript_id "AT5G09340.1"; FPKM "0.0000000000"; frac "0.000000"; conf_lo "0.000000"; conf_hi "0.000000"; cov "0.000000"; full_read_support "no";
Chr5	Cufflinks	exon	2896675	2896914	1	-	.	gene_id "AT5G09340"; transcript_id "AT5G09340.1"; exon_number "1"; FPKM "0.0000000000"; frac "0.000000"; conf_lo "0.000000"; conf_hi "0.000000"; cov "0.000000";
Chr5	Cufflinks	transcript	2898867	2898950	1	-	.	gene_id "AT5G09345"; transcript_id "AT5G09345.1"; FPKM "0.0000000000"; frac "0.000000"; conf_lo "0.000000"; conf_hi "0.000000"; cov "0.000000"; full_read_support "no";
Chr5	Cufflinks	exon	2898867	2898950	1	-	.	gene_id "AT5G09345"; transcript_id "AT5G09345.1"; exon_number "1"; FPKM "0.0000000000"; frac "0.000000"; conf_lo "0.000000"; conf_hi "0.000000"; cov "0.000000";
Chr5	Cufflinks	transcript	2909363	2910545	1	-	.	gene_id "AT5G09370"; transcript_id "AT5G09370.1"; FPKM "0.0000000000"; frac "0.000000"; conf_lo "0.000000"; conf_hi "0.000000"; cov "0.000000"; full_read_support "no";
Chr5	Cufflinks	exon	2909363	2909568	1	-	.	gene_id "AT5G09370"; transcript_id "AT5G09370.1"; exon_number "1"; FPKM "0.0000000000"; frac "0.000000"; conf_lo "0.000000"; conf_hi "0.000000"; cov "0.000000";
Chr5	Cufflinks	exon	2909991	2910026	1	-	.	gene_id "AT5G09370"; transcript_id "AT5G09370.1"; exon_number "2"; FPKM "0.0000000000"; frac "0.000000"; conf_lo "0.000000"; conf_hi "0.000000"; cov "0.000000";
Chr5	Cufflinks	exon	2910154	2910545	1	-	.	gene_id "AT5G09370"; transcript_id "AT5G09370.1"; exon_number "3"; FPKM "0.0000000000"; frac "0.000000"; conf_lo "0.000000"; conf_hi "0.000000"; cov "0.000000";
Chr5	Cufflinks	transcript	2909674	2910545	1	-	.	gene_id "AT5G09370"; transcript_id "AT5G09370.2"; FPKM "0.0000000000"; frac "0.000000"; conf_lo "0.000000"; conf_hi "0.000000"; cov "0.000000"; full_read_support "no";
Chr5	Cufflinks	exon	2909674	2909911	1	-	.	gene_id "AT5G09370"; transcript_id "AT5G09370.2"; exon_number "1"; FPKM "0.0000000000"; frac "0.000000"; conf_lo "0.000000"; conf_hi "0.000000"; cov "0.000000";
Chr5	Cufflinks	exon	2909991	2910026	1	-	.	gene_id "AT5G09370"; transcript_id "AT5G09370.2"; exon_number "2"; FPKM "0.0000000000"; frac "0.000000"; conf_lo "0.000000"; conf_hi "0.000000"; cov "0.000000";
Chr5	Cufflinks	exon	2910154	2910545	1	-	.	gene_id "AT5G09370"; transcript_id "AT5G09370.2"; exon_number "3"; FPKM "0.0000000000"; frac "0.000000"; conf_lo "0.000000"; conf_hi "0.000000"; cov "0.000000";
Chr5	Cufflinks	transcript	2911095	2913286	1000	-	.	gene_id "CUFF.10385"; transcript_id "CUFF.10385.1"; FPKM "3.5015452000"; frac "1.000000"; conf_lo "2.512747"; conf_hi "4.490344"; cov "18.286251"; full_read_support "yes";
Chr5	Cufflinks	exon	2911095	2911462	1000	-	.	gene_id "CUFF.10385"; transcript_id "CUFF.10385.1"; exon_number "1"; FPKM "3.5015452000"; frac "1.000000"; conf_lo "2.512747"; conf_hi "4.490344"; cov "18.286251";
Chr5	Cufflinks	exon	2911668	2911883	1000	-	.	gene_id "CUFF.10385"; transcript_id "CUFF.10385.1"; exon_number "2"; FPKM "3.5015452000"; frac "1.000000"; conf_lo "2.512747"; conf_hi "4.490344"; cov "18.286251";
Chr5	Cufflinks	exon	2911970	2912052	1000	-	.	gene_id "CUFF.10385"; transcript_id "CUFF.10385.1"; exon_number "3"; FPKM "3.5015452000"; frac "1.000000"; conf_lo "2.512747"; conf_hi "4.490344"; cov "18.286251";
Chr5	Cufflinks	exon	2912153	2912213	1000	-	.	gene_id "CUFF.10385"; transcript_id "CUFF.10385.1"; exon_number "4"; FPKM "3.5015452000"; frac "1.000000"; conf_lo "2.512747"; conf_hi "4.490344"; cov "18.286251";
Chr5	Cufflinks	exon	2912306	2912358	1000	-	.	gene_id "CUFF.10385"; transcript_id "CUFF.10385.1"; exon_number "5"; FPKM "3.5015452000"; frac "1.000000"; conf_lo "2.512747"; conf_hi "4.490344"; cov "18.286251";
Chr5	Cufflinks	exon	2912498	2912572	1000	-	.	gene_id "CUFF.10385"; transcript_id "CUFF.10385.1"; exon_number "6"; FPKM "3.5015452000"; frac "1.000000"; conf_lo "2.512747"; conf_hi "4.490344"; cov "18.286251";
Chr5	Cufflinks	exon	2912697	2912733	1000	-	.	gene_id "CUFF.10385"; transcript_id "CUFF.10385.1"; exon_number "7"; FPKM "3.5015452000"; frac "1.000000"; conf_lo "2.512747"; conf_hi "4.490344"; cov "18.286251";
Chr5	Cufflinks	exon	2912832	2912892	1000	-	.	gene_id "CUFF.10385"; transcript_id "CUFF.10385.1"; exon_number "8"; FPKM "3.5015452000"; frac "1.000000"; conf_lo "2.512747"; conf_hi "4.490344"; cov "18.286251";
Chr5	Cufflinks	exon	2912969	2913024	1000	-	.	gene_id "CUFF.10385"; transcript_id "CUFF.10385.1"; exon_number "9"; FPKM "3.5015452000"; frac "1.000000"; conf_lo "2.512747"; conf_hi "4.490344"; cov "18.286251";
Chr5	Cufflinks	exon	2913110	2913160	1000	-	.	gene_id "CUFF.10385"; transcript_id "CUFF.10385.1"; exon_number "10"; FPKM "3.5015452000"; frac "1.000000"; conf_lo "2.512747"; conf_hi "4.490344"; cov "18.286251";
Chr5	Cufflinks	exon	2913264	2913286	1000	-	.	gene_id "CUFF.10385"; transcript_id "CUFF.10385.1"; exon_number "11"; FPKM "3.5015452000"; frac "1.000000"; conf_lo "2.512747"; conf_hi "4.490344"; cov "18.286251";
Chr5	Cufflinks	transcript	2911313	2913136	1	-	.	gene_id "CUFF.10385"; transcript_id "AT5G09380.1"; FPKM "0.0000000000"; frac "0.000000"; conf_lo "0.000000"; conf_hi "0.190078"; cov "0.000000"; full_read_support "no";
Chr5	Cufflinks	exon	2911313	2911462	1	-	.	gene_id "CUFF.10385"; transcript_id "AT5G09380.1"; exon_number "1"; FPKM "0.0000000000"; frac "0.000000"; conf_lo "0.000000"; conf_hi "0.190078"; cov "0.000000";
Chr5	Cufflinks	exon	2911668	2911883	1	-	.	gene_id "CUFF.10385"; transcript_id "AT5G09380.1"; exon_number "2"; FPKM "0.0000000000"; frac "0.000000"; conf_lo "0.000000"; conf_hi "0.190078"; cov "0.000000";
Chr5	Cufflinks	exon	2911970	2912052	1	-	.	gene_id "CUFF.10385"; transcript_id "AT5G09380.1"; exon_number "3"; FPKM "0.0000000000"; frac "0.000000"; conf_lo "0.000000"; conf_hi "0.190078"; cov "0.000000";
Chr5	Cufflinks	exon	2912153	2912213	1	-	.	gene_id "CUFF.10385"; transcript_id "AT5G09380.1"; exon_number "4"; FPKM "0.0000000000"; frac "0.000000"; conf_lo "0.000000"; conf_hi "0.190078"; cov "0.000000";
Chr5	Cufflinks	exon	2912306	2912358	1	-	.	gene_id "CUFF.10385"; transcript_id "AT5G09380.1"; exon_number "5"; FPKM "0.0000000000"; frac "0.000000"; conf_lo "0.000000"; conf_hi "0.190078"; cov "0.000000";
Chr5	Cufflinks	exon	2912498	2912572	1	-	.	gene_id "CUFF.10385"; transcript_id "AT5G09380.1"; exon_number "6"; FPKM "0.0000000000"; frac "0.000000"; conf_lo "0.000000"; conf_hi "0.190078"; cov "0.000000";
Chr5	Cufflinks	exon	2912697	2912733	1	-	.	gene_id "CUFF.10385"; transcript_id "AT5G09380.1"; exon_number "7"; FPKM "0.0000000000"; frac "0.000000"; conf_lo "0.000000"; conf_hi "0.190078"; cov "0.000000";
Chr5	Cufflinks	exon	2912832	2912892	1	-	.	gene_id "CUFF.10385"; transcript_id "AT5G09380.1"; exon_number "8"; FPKM "0.0000000000"; frac "0.000000"; conf_lo "0.000000"; conf_hi "0.190078"; cov "0.000000";
Chr5	Cufflinks	exon	2912969	2913024	1	-	.	gene_id "CUFF.10385"; transcript_id "AT5G09380.1"; exon_number "9"; FPKM "0.0000000000"; frac "0.000000"; conf_lo "0.000000"; conf_hi "0.190078"; cov "0.000000";
Chr5	Cufflinks	exon	2913110	2913136	1	-	.	gene_id "CUFF.10385"; transcript_id "AT5G09380.1"; exon_number "10"; FPKM "0.0000000000"; frac "0.000000"; conf_lo "0.000000"; conf_hi "0.190078"; cov "0.000000";
Chr5	Cufflinks	transcript	2913534	2915923	1000	+	.	gene_id "CUFF.10386"; transcript_id "AT5G09390.1"; FPKM "10.8851509825"; frac "1.000000"; conf_lo "9.238897"; conf_hi "12.531405"; cov "56.834570"; full_read_support "yes";
Chr5	Cufflinks	exon	2913534	2913664	1000	+	.	gene_id "CUFF.10386"; transcript_id "AT5G09390.1"; exon_number "1"; FPKM "10.8851509825"; frac "1.000000"; conf_lo "9.238897"; conf_hi "12.531405"; cov "56.834570";
Chr5	Cufflinks	exon	2913989	2914178	1000	+	.	gene_id "CUFF.10386"; transcript_id "AT5G09390.1"; exon_number "2"; FPKM "10.8851509825"; frac "1.000000"; conf_lo "9.238897"; conf_hi "12.531405"; cov "56.834570";
Chr5	Cufflinks	exon	2914304	2914429	1000	+	.	gene_id "CUFF.10386"; transcript_id "AT5G09390.1"; exon_number "3"; FPKM "10.8851509825"; frac "1.000000"; conf_lo "9.238897"; conf_hi "12.531405"; cov "56.834570";
Chr5	Cufflinks	exon	2914506	2914679	1000	+	.	gene_id "CUFF.10386"; transcript_id "AT5G09390.1"; exon_number "4"; FPKM "10.8851509825"; frac "1.000000"; conf_lo "9.238897"; conf_hi "12.531405"; cov "56.834570";
Chr5	Cufflinks	exon	2914820	2914949	1000	+	.	gene_id "CUFF.10386"; transcript_id "AT5G09390.1"; exon_number "5"; FPKM "10.8851509825"; frac "1.000000"; conf_lo "9.238897"; conf_hi "12.531405"; cov "56.834570";
Chr5	Cufflinks	exon	2915039	2915080	1000	+	.	gene_id "CUFF.10386"; transcript_id "AT5G09390.1"; exon_number "6"; FPKM "10.8851509825"; frac "1.000000"; conf_lo "9.238897"; conf_hi "12.531405"; cov "56.834570";
Chr5	Cufflinks	exon	2915220	2915391	1000	+	.	gene_id "CUFF.10386"; transcript_id "AT5G09390.1"; exon_number "7"; FPKM "10.8851509825"; frac "1.000000"; conf_lo "9.238897"; conf_hi "12.531405"; cov "56.834570";
Chr5	Cufflinks	exon	2915530	2915607	1000	+	.	gene_id "CUFF.10386"; transcript_id "AT5G09390.1"; exon_number "8"; FPKM "10.8851509825"; frac "1.000000"; conf_lo "9.238897"; conf_hi "12.531405"; cov "56.834570";
Chr5	Cufflinks	exon	2915734	2915923	1000	+	.	gene_id "CUFF.10386"; transcript_id "AT5G09390.1"; exon_number "9"; FPKM "10.8851509825"; frac "1.000000"; conf_lo "9.238897"; conf_hi "12.531405"; cov "56.834570";
Chr5	Cufflinks	transcript	2913534	2915923	1	+	.	gene_id "CUFF.10386"; transcript_id "AT5G09390.2"; FPKM "0.0000000000"; frac "0.000000"; conf_lo "0.000000"; conf_hi "0.113468"; cov "0.000000"; full_read_support "yes";
Chr5	Cufflinks	exon	2913534	2913664	1	+	.	gene_id "CUFF.10386"; transcript_id "AT5G09390.2"; exon_number "1"; FPKM "0.0000000000"; frac "0.000000"; conf_lo "0.000000"; conf_hi "0.113468"; cov "0.000000";
Chr5	Cufflinks	exon	2913989	2914178	1	+	.	gene_id "CUFF.10386"; transcript_id "AT5G09390.2"; exon_number "2"; FPKM "0.0000000000"; frac "0.000000"; conf_lo "0.000000"; conf_hi "0.113468"; cov "0.000000";
Chr5	Cufflinks	exon	2914304	2914429	1	+	.	gene_id "CUFF.10386"; transcript_id "AT5G09390.2"; exon_number "3"; FPKM "0.0000000000"; frac "0.000000"; conf_lo "0.000000"; conf_hi "0.113468"; cov "0.000000";
Chr5	Cufflinks	exon	2914506	2914679	1	+	.	gene_id "CUFF.10386"; transcript_id "AT5G09390.2"; exon_number "4"; FPKM "0.0000000000"; frac "0.000000"; conf_lo "0.000000"; conf_hi "0.113468"; cov "0.000000";
Chr5	Cufflinks	exon	2914820	2914949	1	+	.	gene_id "CUFF.10386"; transcript_id "AT5G09390.2"; exon_number "5"; FPKM "0.0000000000"; frac "0.000000"; conf_lo "0.000000"; conf_hi "0.113468"; cov "0.000000";
Chr5	Cufflinks	exon	2915039	2915080	1	+	.	gene_id "CUFF.10386"; transcript_id "AT5G09390.2"; exon_number "6"; FPKM "0.0000000000"; frac "0.000000"; conf_lo "0.000000"; conf_hi "0.113468"; cov "0.000000";
Chr5	Cufflinks	exon	2915220	2915391	1	+	.	gene_id "CUFF.10386"; transcript_id "AT5G09390.2"; exon_number "7"; FPKM "0.0000000000"; frac "0.000000"; conf_lo "0.000000"; conf_hi "0.113468"; cov "0.000000";
Chr5	Cufflinks	exon	2915530	2915607	1	+	.	gene_id "CUFF.10386"; transcript_id "AT5G09390.2"; exon_number "8"; FPKM "0.0000000000"; frac "0.000000"; conf_lo "0.000000"; conf_hi "0.113468"; cov "0.000000";
Chr5	Cufflinks	exon	2915740	2915923	1	+	.	gene_id "CUFF.10386"; transcript_id "AT5G09390.2"; exon_number "9"; FPKM "0.0000000000"; frac "0.000000"; conf_lo "0.000000"; conf_hi "0.113468"; cov "0.000000";
Chr5	Cufflinks	transcript	2916216	2920759	1000	+	.	gene_id "CUFF.10387"; transcript_id "AT5G09400.1"; FPKM "9.3722350669"; frac "0.489441"; conf_lo "8.386777"; conf_hi "10.357693"; cov "48.920697"; full_read_support "yes";
Chr5	Cufflinks	exon	2916216	2916667	1000	+	.	gene_id "CUFF.10387"; transcript_id "AT5G09400.1"; exon_number "1"; FPKM "9.3722350669"; frac "0.489441"; conf_lo "8.386777"; conf_hi "10.357693"; cov "48.920697";
Chr5	Cufflinks	exon	2917231	2917459	1000	+	.	gene_id "CUFF.10387"; transcript_id "AT5G09400.1"; exon_number "2"; FPKM "9.3722350669"; frac "0.489441"; conf_lo "8.386777"; conf_hi "10.357693"; cov "48.920697";
Chr5	Cufflinks	exon	2917557	2917805	1000	+	.	gene_id "CUFF.10387"; transcript_id "AT5G09400.1"; exon_number "3"; FPKM "9.3722350669"; frac "0.489441"; conf_lo "8.386777"; conf_hi "10.357693"; cov "48.920697";
Chr5	Cufflinks	exon	2917915	2917965	1000	+	.	gene_id "CUFF.10387"; transcript_id "AT5G09400.1"; exon_number "4"; FPKM "9.3722350669"; frac "0.489441"; conf_lo "8.386777"; conf_hi "10.357693"; cov "48.920697";
Chr5	Cufflinks	exon	2918076	2918336	1000	+	.	gene_id "CUFF.10387"; transcript_id "AT5G09400.1"; exon_number "5"; FPKM "9.3722350669"; frac "0.489441"; conf_lo "8.386777"; conf_hi "10.357693"; cov "48.920697";
Chr5	Cufflinks	exon	2918506	2918558	1000	+	.	gene_id "CUFF.10387"; transcript_id "AT5G09400.1"; exon_number "6"; FPKM "9.3722350669"; frac "0.489441"; conf_lo "8.386777"; conf_hi "10.357693"; cov "48.920697";
Chr5	Cufflinks	exon	2918675	2918789	1000	+	.	gene_id "CUFF.10387"; transcript_id "AT5G09400.1"; exon_number "7"; FPKM "9.3722350669"; frac "0.489441"; conf_lo "8.386777"; conf_hi "10.357693"; cov "48.920697";
Chr5	Cufflinks	exon	2918946	2919200	1000	+	.	gene_id "CUFF.10387"; transcript_id "AT5G09400.1"; exon_number "8"; FPKM "9.3722350669"; frac "0.489441"; conf_lo "8.386777"; conf_hi "10.357693"; cov "48.920697";
Chr5	Cufflinks	exon	2919287	2919809	1000	+	.	gene_id "CUFF.10387"; transcript_id "AT5G09400.1"; exon_number "9"; FPKM "9.3722350669"; frac "0.489441"; conf_lo "8.386777"; conf_hi "10.357693"; cov "48.920697";
Chr5	Cufflinks	exon	2920055	2920759	1000	+	.	gene_id "CUFF.10387"; transcript_id "AT5G09400.1"; exon_number "10"; FPKM "9.3722350669"; frac "0.489441"; conf_lo "8.386777"; conf_hi "10.357693"; cov "48.920697";
Chr5	Cufflinks	transcript	2920827	2927420	1	+	.	gene_id "CUFF.10387"; transcript_id "AT5G09410.3"; FPKM "0.0000000000"; frac "0.000000"; conf_lo "0.000000"; conf_hi "0.036106"; cov "0.000000"; full_read_support "no";
Chr5	Cufflinks	exon	2920827	2920899	1	+	.	gene_id "CUFF.10387"; transcript_id "AT5G09410.3"; exon_number "1"; FPKM "0.0000000000"; frac "0.000000"; conf_lo "0.000000"; conf_hi "0.036106"; cov "0.000000";
Chr5	Cufflinks	exon	2921287	2921505	1	+	.	gene_id "CUFF.10387"; transcript_id "AT5G09410.3"; exon_number "2"; FPKM "0.0000000000"; frac "0.000000"; conf_lo "0.000000"; conf_hi "0.036106"; cov "0.000000";
Chr5	Cufflinks	exon	2921912	2922031	1	+	.	gene_id "CUFF.10387"; transcript_id "AT5G09410.3"; exon_number "3"; FPKM "0.0000000000"; frac "0.000000"; conf_lo "0.000000"; conf_hi "0.036106"; cov "0.000000";
Chr5	Cufflinks	exon	2922359	2922474	1	+	.	gene_id "CUFF.10387"; transcript_id "AT5G09410.3"; exon_number "4"; FPKM "0.0000000000"; frac "0.000000"; conf_lo "0.000000"; conf_hi "0.036106"; cov "0.000000";
Chr5	Cufflinks	exon	2922614	2922702	1	+	.	gene_id "CUFF.10387"; transcript_id "AT5G09410.3"; exon_number "5"; FPKM "0.0000000000"; frac "0.000000"; conf_lo "0.000000"; conf_hi "0.036106"; cov "0.000000";
Chr5	Cufflinks	exon	2922807	2922896	1	+	.	gene_id "CUFF.10387"; transcript_id "AT5G09410.3"; exon_number "6"; FPKM "0.0000000000"; frac "0.000000"; conf_lo "0.000000"; conf_hi "0.036106"; cov "0.000000";
Chr5	Cufflinks	exon	2923044	2923086	1	+	.	gene_id "CUFF.10387"; transcript_id "AT5G09410.3"; exon_number "7"; FPKM "0.0000000000"; frac "0.000000"; conf_lo "0.000000"; conf_hi "0.036106"; cov "0.000000";
Chr5	Cufflinks	exon	2923204	2923333	1	+	.	gene_id "CUFF.10387"; transcript_id "AT5G09410.3"; exon_number "8"; FPKM "0.0000000000"; frac "0.000000"; conf_lo "0.000000"; conf_hi "0.036106"; cov "0.000000";
Chr5	Cufflinks	exon	2923508	2923572	1	+	.	gene_id "CUFF.10387"; transcript_id "AT5G09410.3"; exon_number "9"; FPKM "0.0000000000"; frac "0.000000"; conf_lo "0.000000"; conf_hi "0.036106"; cov "0.000000";
Chr5	Cufflinks	exon	2923709	2923783	1	+	.	gene_id "CUFF.10387"; transcript_id "AT5G09410.3"; exon_number "10"; FPKM "0.0000000000"; frac "0.000000"; conf_lo "0.000000"; conf_hi "0.036106"; cov "0.000000";
Chr5	Cufflinks	exon	2923885	2923995	1	+	.	gene_id "CUFF.10387"; transcript_id "AT5G09410.3"; exon_number "11"; FPKM "0.0000000000"; frac "0.000000"; conf_lo "0.000000"; conf_hi "0.036106"; cov "0.000000";
Chr5	Cufflinks	exon	2924497	2924892	1	+	.	gene_id "CUFF.10387"; transcript_id "AT5G09410.3"; exon_number "12"; FPKM "0.0000000000"; frac "0.000000"; conf_lo "0.000000"; conf_hi "0.036106"; cov "0.000000";
Chr5	Cufflinks	exon	2925221	2925909	1	+	.	gene_id "CUFF.10387"; transcript_id "AT5G09410.3"; exon_number "13"; FPKM "0.0000000000"; frac "0.000000"; conf_lo "0.000000"; conf_hi "0.036106"; cov "0.000000";
Chr5	Cufflinks	exon	2926070	2926652	1	+	.	gene_id "CUFF.10387"; transcript_id "AT5G09410.3"; exon_number "14"; FPKM "0.0000000000"; frac "0.000000"; conf_lo "0.000000"; conf_hi "0.036106"; cov "0.000000";
Chr5	Cufflinks	exon	2926752	2927096	1	+	.	gene_id "CUFF.10387"; transcript_id "AT5G09410.3"; exon_number "15"; FPKM "0.0000000000"; frac "0.000000"; conf_lo "0.000000"; conf_hi "0.036106"; cov "0.000000";
Chr5	Cufflinks	exon	2927169	2927420	1	+	.	gene_id "CUFF.10387"; transcript_id "AT5G09410.3"; exon_number "16"; FPKM "0.0000000000"; frac "0.000000"; conf_lo "0.000000"; conf_hi "0.036106"; cov "0.000000";
Chr5	Cufflinks	transcript	2921268	2927416	440	+	.	gene_id "CUFF.10387"; transcript_id "AT5G09410.2"; FPKM "4.1252493324"; frac "0.251225"; conf_lo "3.460220"; conf_hi "4.790278"; cov "21.532758"; full_read_support "yes";
Chr5	Cufflinks	exon	2921268	2921505	440	+	.	gene_id "CUFF.10387"; transcript_id "AT5G09410.2"; exon_number "1"; FPKM "4.1252493324"; frac "0.251225"; conf_lo "3.460220"; conf_hi "4.790278"; cov "21.532758";
Chr5	Cufflinks	exon	2921912	2922031	440	+	.	gene_id "CUFF.10387"; transcript_id "AT5G09410.2"; exon_number "2"; FPKM "4.1252493324"; frac "0.251225"; conf_lo "3.460220"; conf_hi "4.790278"; cov "21.532758";
Chr5	Cufflinks	exon	2922359	2922474	440	+	.	gene_id "CUFF.10387"; transcript_id "AT5G09410.2"; exon_number "3"; FPKM "4.1252493324"; frac "0.251225"; conf_lo "3.460220"; conf_hi "4.790278"; cov "21.532758";
Chr5	Cufflinks	exon	2922614	2922702	440	+	.	gene_id "CUFF.10387"; transcript_id "AT5G09410.2"; exon_number "4"; FPKM "4.1252493324"; frac "0.251225"; conf_lo "3.460220"; conf_hi "4.790278"; cov "21.532758";
Chr5	Cufflinks	exon	2923044	2923086	440	+	.	gene_id "CUFF.10387"; transcript_id "AT5G09410.2"; exon_number "5"; FPKM "4.1252493324"; frac "0.251225"; conf_lo "3.460220"; conf_hi "4.790278"; cov "21.532758";
Chr5	Cufflinks	exon	2923204	2923333	440	+	.	gene_id "CUFF.10387"; transcript_id "AT5G09410.2"; exon_number "6"; FPKM "4.1252493324"; frac "0.251225"; conf_lo "3.460220"; conf_hi "4.790278"; cov "21.532758";
Chr5	Cufflinks	exon	2923519	2923572	440	+	.	gene_id "CUFF.10387"; transcript_id "AT5G09410.2"; exon_number "7"; FPKM "4.1252493324"; frac "0.251225"; conf_lo "3.460220"; conf_hi "4.790278"; cov "21.532758";
Chr5	Cufflinks	exon	2923709	2923995	440	+	.	gene_id "CUFF.10387"; transcript_id "AT5G09410.2"; exon_number "8"; FPKM "4.1252493324"; frac "0.251225"; conf_lo "3.460220"; conf_hi "4.790278"; cov "21.532758";
Chr5	Cufflinks	exon	2924497	2924892	440	+	.	gene_id "CUFF.10387"; transcript_id "AT5G09410.2"; exon_number "9"; FPKM "4.1252493324"; frac "0.251225"; conf_lo "3.460220"; conf_hi "4.790278"; cov "21.532758";
Chr5	Cufflinks	exon	2925221	2925909	440	+	.	gene_id "CUFF.10387"; transcript_id "AT5G09410.2"; exon_number "10"; FPKM "4.1252493324"; frac "0.251225"; conf_lo "3.460220"; conf_hi "4.790278"; cov "21.532758";
Chr5	Cufflinks	exon	2926070	2926652	440	+	.	gene_id "CUFF.10387"; transcript_id "AT5G09410.2"; exon_number "11"; FPKM "4.1252493324"; frac "0.251225"; conf_lo "3.460220"; conf_hi "4.790278"; cov "21.532758";
Chr5	Cufflinks	exon	2926752	2927096	440	+	.	gene_id "CUFF.10387"; transcript_id "AT5G09410.2"; exon_number "12"; FPKM "4.1252493324"; frac "0.251225"; conf_lo "3.460220"; conf_hi "4.790278"; cov "21.532758";
Chr5	Cufflinks	exon	2927169	2927416	440	+	.	gene_id "CUFF.10387"; transcript_id "AT5G09410.2"; exon_number "13"; FPKM "4.1252493324"; frac "0.251225"; conf_lo "3.460220"; conf_hi "4.790278"; cov "21.532758";
Chr5	Cufflinks	transcript	2921268	2927416	462	+	.	gene_id "CUFF.10387"; transcript_id "AT5G09410.1"; FPKM "4.3333373619"; frac "0.259334"; conf_lo "3.652482"; conf_hi "5.014193"; cov "22.618925"; full_read_support "yes";
Chr5	Cufflinks	exon	2921268	2921505	462	+	.	gene_id "CUFF.10387"; transcript_id "AT5G09410.1"; exon_number "1"; FPKM "4.3333373619"; frac "0.259334"; conf_lo "3.652482"; conf_hi "5.014193"; cov "22.618925";
Chr5	Cufflinks	exon	2921912	2922031	462	+	.	gene_id "CUFF.10387"; transcript_id "AT5G09410.1"; exon_number "2"; FPKM "4.3333373619"; frac "0.259334"; conf_lo "3.652482"; conf_hi "5.014193"; cov "22.618925";
Chr5	Cufflinks	exon	2922359	2922474	462	+	.	gene_id "CUFF.10387"; transcript_id "AT5G09410.1"; exon_number "3"; FPKM "4.3333373619"; frac "0.259334"; conf_lo "3.652482"; conf_hi "5.014193"; cov "22.618925";
Chr5	Cufflinks	exon	2922614	2922702	462	+	.	gene_id "CUFF.10387"; transcript_id "AT5G09410.1"; exon_number "4"; FPKM "4.3333373619"; frac "0.259334"; conf_lo "3.652482"; conf_hi "5.014193"; cov "22.618925";
Chr5	Cufflinks	exon	2923044	2923086	462	+	.	gene_id "CUFF.10387"; transcript_id "AT5G09410.1"; exon_number "5"; FPKM "4.3333373619"; frac "0.259334"; conf_lo "3.652482"; conf_hi "5.014193"; cov "22.618925";
Chr5	Cufflinks	exon	2923204	2923333	462	+	.	gene_id "CUFF.10387"; transcript_id "AT5G09410.1"; exon_number "6"; FPKM "4.3333373619"; frac "0.259334"; conf_lo "3.652482"; conf_hi "5.014193"; cov "22.618925";
Chr5	Cufflinks	exon	2923709	2923995	462	+	.	gene_id "CUFF.10387"; transcript_id "AT5G09410.1"; exon_number "7"; FPKM "4.3333373619"; frac "0.259334"; conf_lo "3.652482"; conf_hi "5.014193"; cov "22.618925";
Chr5	Cufflinks	exon	2924497	2924892	462	+	.	gene_id "CUFF.10387"; transcript_id "AT5G09410.1"; exon_number "8"; FPKM "4.3333373619"; frac "0.259334"; conf_lo "3.652482"; conf_hi "5.014193"; cov "22.618925";
Chr5	Cufflinks	exon	2925221	2925909	462	+	.	gene_id "CUFF.10387"; transcript_id "AT5G09410.1"; exon_number "9"; FPKM "4.3333373619"; frac "0.259334"; conf_lo "3.652482"; conf_hi "5.014193"; cov "22.618925";
Chr5	Cufflinks	exon	2926070	2926652	462	+	.	gene_id "CUFF.10387"; transcript_id "AT5G09410.1"; exon_number "10"; FPKM "4.3333373619"; frac "0.259334"; conf_lo "3.652482"; conf_hi "5.014193"; cov "22.618925";
Chr5	Cufflinks	exon	2926752	2927096	462	+	.	gene_id "CUFF.10387"; transcript_id "AT5G09410.1"; exon_number "11"; FPKM "4.3333373619"; frac "0.259334"; conf_lo "3.652482"; conf_hi "5.014193"; cov "22.618925";
Chr5	Cufflinks	exon	2927169	2927416	462	+	.	gene_id "CUFF.10387"; transcript_id "AT5G09410.1"; exon_number "12"; FPKM "4.3333373619"; frac "0.259334"; conf_lo "3.652482"; conf_hi "5.014193"; cov "22.618925";
Chr5	Cufflinks	transcript	2928180	2932012	439	+	.	gene_id "CUFF.10388"; transcript_id "CUFF.10388.1"; FPKM "1.3406237831"; frac "0.328330"; conf_lo "0.852480"; conf_hi "1.828767"; cov "6.996837"; full_read_support "yes";
Chr5	Cufflinks	exon	2928180	2928557	439	+	.	gene_id "CUFF.10388"; transcript_id "CUFF.10388.1"; exon_number "1"; FPKM "1.3406237831"; frac "0.328330"; conf_lo "0.852480"; conf_hi "1.828767"; cov "6.996837";
Chr5	Cufflinks	exon	2928762	2928914	439	+	.	gene_id "CUFF.10388"; transcript_id "CUFF.10388.1"; exon_number "2"; FPKM "1.3406237831"; frac "0.328330"; conf_lo "0.852480"; conf_hi "1.828767"; cov "6.996837";
Chr5	Cufflinks	exon	2929004	2929128	439	+	.	gene_id "CUFF.10388"; transcript_id "CUFF.10388.1"; exon_number "3"; FPKM "1.3406237831"; frac "0.328330"; conf_lo "0.852480"; conf_hi "1.828767"; cov "6.996837";
Chr5	Cufflinks	exon	2929219	2929344	439	+	.	gene_id "CUFF.10388"; transcript_id "CUFF.10388.1"; exon_number "4"; FPKM "1.3406237831"; frac "0.328330"; conf_lo "0.852480"; conf_hi "1.828767"; cov "6.996837";
Chr5	Cufflinks	exon	2929453	2929635	439	+	.	gene_id "CUFF.10388"; transcript_id "CUFF.10388.1"; exon_number "5"; FPKM "1.3406237831"; frac "0.328330"; conf_lo "0.852480"; conf_hi "1.828767"; cov "6.996837";
Chr5	Cufflinks	exon	2929719	2929863	439	+	.	gene_id "CUFF.10388"; transcript_id "CUFF.10388.1"; exon_number "6"; FPKM "1.3406237831"; frac "0.328330"; conf_lo "0.852480"; conf_hi "1.828767"; cov "6.996837";
Chr5	Cufflinks	exon	2930047	2930215	439	+	.	gene_id "CUFF.10388"; transcript_id "CUFF.10388.1"; exon_number "7"; FPKM "1.3406237831"; frac "0.328330"; conf_lo "0.852480"; conf_hi "1.828767"; cov "6.996837";
Chr5	Cufflinks	exon	2930387	2930524	439	+	.	gene_id "CUFF.10388"; transcript_id "CUFF.10388.1"; exon_number "8"; FPKM "1.3406237831"; frac "0.328330"; conf_lo "0.852480"; conf_hi "1.828767"; cov "6.996837";
Chr5	Cufflinks	exon	2930633	2930833	439	+	.	gene_id "CUFF.10388"; transcript_id "CUFF.10388.1"; exon_number "9"; FPKM "1.3406237831"; frac "0.328330"; conf_lo "0.852480"; conf_hi "1.828767"; cov "6.996837";
Chr5	Cufflinks	exon	2930942	2931071	439	+	.	gene_id "CUFF.10388"; transcript_id "CUFF.10388.1"; exon_number "10"; FPKM "1.3406237831"; frac "0.328330"; conf_lo "0.852480"; conf_hi "1.828767"; cov "6.996837";
Chr5	Cufflinks	exon	2931151	2931202	439	+	.	gene_id "CUFF.10388"; transcript_id "CUFF.10388.1"; exon_number "11"; FPKM "1.3406237831"; frac "0.328330"; conf_lo "0.852480"; conf_hi "1.828767"; cov "6.996837";
Chr5	Cufflinks	exon	2931457	2931526	439	+	.	gene_id "CUFF.10388"; transcript_id "CUFF.10388.1"; exon_number "12"; FPKM "1.3406237831"; frac "0.328330"; conf_lo "0.852480"; conf_hi "1.828767"; cov "6.996837";
Chr5	Cufflinks	exon	2931671	2932012	439	+	.	gene_id "CUFF.10388"; transcript_id "CUFF.10388.1"; exon_number "13"; FPKM "1.3406237831"; frac "0.328330"; conf_lo "0.852480"; conf_hi "1.828767"; cov "6.996837";
Chr5	Cufflinks	transcript	2928316	2931949	1000	+	.	gene_id "CUFF.10388"; transcript_id "AT5G09420.1"; FPKM "3.0494149188"; frac "0.671670"; conf_lo "2.340237"; conf_hi "3.758592"; cov "15.915172"; full_read_support "yes";
Chr5	Cufflinks	exon	2928316	2928557	1000	+	.	gene_id "CUFF.10388"; transcript_id "AT5G09420.1"; exon_number "1"; FPKM "3.0494149188"; frac "0.671670"; conf_lo "2.340237"; conf_hi "3.758592"; cov "15.915172";
Chr5	Cufflinks	exon	2928762	2928914	1000	+	.	gene_id "CUFF.10388"; transcript_id "AT5G09420.1"; exon_number "2"; FPKM "3.0494149188"; frac "0.671670"; conf_lo "2.340237"; conf_hi "3.758592"; cov "15.915172";
Chr5	Cufflinks	exon	2929004	2929128	1000	+	.	gene_id "CUFF.10388"; transcript_id "AT5G09420.1"; exon_number "3"; FPKM "3.0494149188"; frac "0.671670"; conf_lo "2.340237"; conf_hi "3.758592"; cov "15.915172";
Chr5	Cufflinks	exon	2929219	2929344	1000	+	.	gene_id "CUFF.10388"; transcript_id "AT5G09420.1"; exon_number "4"; FPKM "3.0494149188"; frac "0.671670"; conf_lo "2.340237"; conf_hi "3.758592"; cov "15.915172";
Chr5	Cufflinks	exon	2929453	2929635	1000	+	.	gene_id "CUFF.10388"; transcript_id "AT5G09420.1"; exon_number "5"; FPKM "3.0494149188"; frac "0.671670"; conf_lo "2.340237"; conf_hi "3.758592"; cov "15.915172";
Chr5	Cufflinks	exon	2929719	2929863	1000	+	.	gene_id "CUFF.10388"; transcript_id "AT5G09420.1"; exon_number "6"; FPKM "3.0494149188"; frac "0.671670"; conf_lo "2.340237"; conf_hi "3.758592"; cov "15.915172";
Chr5	Cufflinks	exon	2930047	2930215	1000	+	.	gene_id "CUFF.10388"; transcript_id "AT5G09420.1"; exon_number "7"; FPKM "3.0494149188"; frac "0.671670"; conf_lo "2.340237"; conf_hi "3.758592"; cov "15.915172";
Chr5	Cufflinks	exon	2930387	2930524	1000	+	.	gene_id "CUFF.10388"; transcript_id "AT5G09420.1"; exon_number "8"; FPKM "3.0494149188"; frac "0.671670"; conf_lo "2.340237"; conf_hi "3.758592"; cov "15.915172";
Chr5	Cufflinks	exon	2930633	2930833	1000	+	.	gene_id "CUFF.10388"; transcript_id "AT5G09420.1"; exon_number "9"; FPKM "3.0494149188"; frac "0.671670"; conf_lo "2.340237"; conf_hi "3.758592"; cov "15.915172";
Chr5	Cufflinks	exon	2930944	2931071	1000	+	.	gene_id "CUFF.10388"; transcript_id "AT5G09420.1"; exon_number "10"; FPKM "3.0494149188"; frac "0.671670"; conf_lo "2.340237"; conf_hi "3.758592"; cov "15.915172";
Chr5	Cufflinks	exon	2931151	2931202	1000	+	.	gene_id "CUFF.10388"; transcript_id "AT5G09420.1"; exon_number "11"; FPKM "3.0494149188"; frac "0.671670"; conf_lo "2.340237"; conf_hi "3.758592"; cov "15.915172";
Chr5	Cufflinks	exon	2931457	2931526	1000	+	.	gene_id "CUFF.10388"; transcript_id "AT5G09420.1"; exon_number "12"; FPKM "3.0494149188"; frac "0.671670"; conf_lo "2.340237"; conf_hi "3.758592"; cov "15.915172";
Chr5	Cufflinks	exon	2931671	2931949	1000	+	.	gene_id "CUFF.10388"; transcript_id "AT5G09420.1"; exon_number "13"; FPKM "3.0494149188"; frac "0.671670"; conf_lo "2.340237"; conf_hi "3.758592"; cov "15.915172";
Chr5	Cufflinks	transcript	2932162	2933362	1	+	.	gene_id "AT5G09430"; transcript_id "AT5G09430.1"; FPKM "0.0000000000"; frac "0.000000"; conf_lo "0.000000"; conf_hi "0.000000"; cov "0.000000"; full_read_support "no";
Chr5	Cufflinks	exon	2932162	2932818	1	+	.	gene_id "AT5G09430"; transcript_id "AT5G09430.1"; exon_number "1"; FPKM "0.0000000000"; frac "0.000000"; conf_lo "0.000000"; conf_hi "0.000000"; cov "0.000000";
Chr5	Cufflinks	exon	2932910	2933002	1	+	.	gene_id "AT5G09430"; transcript_id "AT5G09430.1"; exon_number "2"; FPKM "0.0000000000"; frac "0.000000"; conf_lo "0.000000"; conf_hi "0.000000"; cov "0.000000";
Chr5	Cufflinks	exon	2933095	2933162	1	+	.	gene_id "AT5G09430"; transcript_id "AT5G09430.1"; exon_number "3"; FPKM "0.0000000000"; frac "0.000000"; conf_lo "0.000000"; conf_hi "0.000000"; cov "0.000000";
Chr5	Cufflinks	exon	2933245	2933362	1	+	.	gene_id "AT5G09430"; transcript_id "AT5G09430.1"; exon_number "4"; FPKM "0.0000000000"; frac "0.000000"; conf_lo "0.000000"; conf_hi "0.000000"; cov "0.000000";
Chr5	Cufflinks	transcript	2938347	2939461	1000	+	.	gene_id "AT5G09440"; transcript_id "AT5G09440.1"; FPKM "17.0962530206"; frac "1.000000"; conf_lo "14.871750"; conf_hi "19.320756"; cov "89.253359"; full_read_support "yes";
Chr5	Cufflinks	exon	2938347	2939461	1000	+	.	gene_id "AT5G09440"; transcript_id "AT5G09440.1"; exon_number "1"; FPKM "17.0962530206"; frac "1.000000"; conf_lo "14.871750"; conf_hi "19.320756"; cov "89.253359";
Chr5	Cufflinks	transcript	2940525	2941094	1000	-	.	gene_id "AT5G09443"; transcript_id "AT5G09443.1"; FPKM "3.3945099253"; frac "0.304348"; conf_lo "1.867454"; conf_hi "4.921566"; cov "17.717949"; full_read_support "yes";
Chr5	Cufflinks	exon	2940525	2941094	1000	-	.	gene_id "AT5G09443"; transcript_id "AT5G09443.1"; exon_number "1"; FPKM "3.3945099253"; frac "0.304348"; conf_lo "1.867454"; conf_hi "4.921566"; cov "17.717949";
Chr5	Cufflinks	transcript	2940676	2941251	1000	+	.	gene_id "AT5G09445"; transcript_id "AT5G09445.1"; FPKM "7.6300618742"; frac "0.695652"; conf_lo "5.365711"; conf_hi "9.894413"; cov "39.825792"; full_read_support "yes";
Chr5	Cufflinks	exon	2940676	2941251	1000	+	.	gene_id "AT5G09445"; transcript_id "AT5G09445.1"; exon_number "1"; FPKM "7.6300618742"; frac "0.695652"; conf_lo "5.365711"; conf_hi "9.894413"; cov "39.825792";
Chr5	Cufflinks	transcript	2941798	2943668	1000	+	.	gene_id "AT5G09450"; transcript_id "AT5G09450.1"; FPKM "10.8576997430"; frac "0.328608"; conf_lo "9.447969"; conf_hi "12.267431"; cov "56.670005"; full_read_support "yes";
Chr5	Cufflinks	exon	2941798	2941898	1000	+	.	gene_id "AT5G09450"; transcript_id "AT5G09450.1"; exon_number "1"; FPKM "10.8576997430"; frac "0.328608"; conf_lo "9.447969"; conf_hi "12.267431"; cov "56.670005";
Chr5	Cufflinks	exon	2941988	2942276	1000	+	.	gene_id "AT5G09450"; transcript_id "AT5G09450.1"; exon_number "2"; FPKM "10.8576997430"; frac "0.328608"; conf_lo "9.447969"; conf_hi "12.267431"; cov "56.670005";
Chr5	Cufflinks	exon	2942419	2943668	1000	+	.	gene_id "AT5G09450"; transcript_id "AT5G09450.1"; exon_number "3"; FPKM "10.8576997430"; frac "0.328608"; conf_lo "9.447969"; conf_hi "12.267431"; cov "56.670005";
Chr5	Cufflinks	transcript	2943544	2946462	377	-	.	gene_id "CUFF.10389"; transcript_id "CUFF.10389.1"; FPKM "3.6082423665"; frac "0.198311"; conf_lo "2.902370"; conf_hi "4.314115"; cov "18.832636"; full_read_support "yes";
Chr5	Cufflinks	exon	2943544	2945460	377	-	.	gene_id "CUFF.10389"; transcript_id "CUFF.10389.1"; exon_number "1"; FPKM "3.6082423665"; frac "0.198311"; conf_lo "2.902370"; conf_hi "4.314115"; cov "18.832636";
Chr5	Cufflinks	exon	2945577	2946462	377	-	.	gene_id "CUFF.10389"; transcript_id "CUFF.10389.1"; exon_number "2"; FPKM "3.6082423665"; frac "0.198311"; conf_lo "2.902370"; conf_hi "4.314115"; cov "18.832636";
Chr5	Cufflinks	transcript	2943738	2946839	1000	-	.	gene_id "CUFF.10389"; transcript_id "AT5G09463.1"; FPKM "9.5565710483"; frac "0.473081"; conf_lo "8.405297"; conf_hi "10.707846"; cov "49.878974"; full_read_support "yes";
Chr5	Cufflinks	exon	2943738	2945460	1000	-	.	gene_id "CUFF.10389"; transcript_id "AT5G09463.1"; exon_number "1"; FPKM "9.5565710483"; frac "0.473081"; conf_lo "8.405297"; conf_hi "10.707846"; cov "49.878974";
Chr5	Cufflinks	exon	2945577	2945752	1000	-	.	gene_id "CUFF.10389"; transcript_id "AT5G09463.1"; exon_number "2"; FPKM "9.5565710483"; frac "0.473081"; conf_lo "8.405297"; conf_hi "10.707846"; cov "49.878974";
Chr5	Cufflinks	exon	2945855	2946349	1000	-	.	gene_id "CUFF.10389"; transcript_id "AT5G09463.1"; exon_number "3"; FPKM "9.5565710483"; frac "0.473081"; conf_lo "8.405297"; conf_hi "10.707846"; cov "49.878974";
Chr5	Cufflinks	exon	2946688	2946839	1000	-	.	gene_id "CUFF.10389"; transcript_id "AT5G09463.1"; exon_number "4"; FPKM "9.5565710483"; frac "0.473081"; conf_lo "8.405297"; conf_hi "10.707846"; cov "49.878974";
Chr5	Cufflinks	transcript	2949241	2950513	1000	-	.	gene_id "AT5G09470"; transcript_id "AT5G09470.1"; FPKM "0.0718528710"; frac "1.000000"; conf_lo "0.000000"; conf_hi "0.215559"; cov "0.375333"; full_read_support "no";
Chr5	Cufflinks	exon	2949241	2949827	1000	-	.	gene_id "AT5G09470"; transcript_id "AT5G09470.1"; exon_number "1"; FPKM "0.0718528710"; frac "1.000000"; conf_lo "0.000000"; conf_hi "0.215559"; cov "0.375333";
Chr5	Cufflinks	exon	2950087	2950513	1000	-	.	gene_id "AT5G09470"; transcript_id "AT5G09470.1"; exon_number "2"; FPKM "0.0718528710"; frac "1.000000"; conf_lo "0.000000"; conf_hi "0.215559"; cov "0.375333";
Chr5	Cufflinks	transcript	2950914	2951693	1000	-	.	gene_id "AT5G09480"; transcript_id "AT5G09480.1"; FPKM "10.6675888079"; frac "1.000000"; conf_lo "8.579459"; conf_hi "12.755718"; cov "55.695204"; full_read_support "yes";
Chr5	Cufflinks	exon	2950914	2951693	1000	-	.	gene_id "AT5G09480"; transcript_id "AT5G09480.1"; exon_number "1"; FPKM "10.6675888079"; frac "1.000000"; conf_lo "8.579459"; conf_hi "12.755718"; cov "55.695204";
Chr5	Cufflinks	transcript	2952216	2953245	1	-	.	gene_id "AT5G09490"; transcript_id "AT5G09490.1"; FPKM "0.0000000000"; frac "0.000000"; conf_lo "0.000000"; conf_hi "0.000000"; cov "0.000000"; full_read_support "no";
Chr5	Cufflinks	exon	2952216	2952626	1	-	.	gene_id "AT5G09490"; transcript_id "AT5G09490.1"; exon_number "1"; FPKM "0.0000000000"; frac "0.000000"; conf_lo "0.000000"; conf_hi "0.000000"; cov "0.000000";
Chr5	Cufflinks	exon	2952790	2952847	1	-	.	gene_id "AT5G09490"; transcript_id "AT5G09490.1"; exon_number "2"; FPKM "0.0000000000"; frac "0.000000"; conf_lo "0.000000"; conf_hi "0.000000"; cov "0.000000";
Chr5	Cufflinks	exon	2952935	2953083	1	-	.	gene_id "AT5G09490"; transcript_id "AT5G09490.1"; exon_number "3"; FPKM "0.0000000000"; frac "0.000000"; conf_lo "0.000000"; conf_hi "0.000000"; cov "0.000000";
Chr5	Cufflinks	exon	2953181	2953245	1	-	.	gene_id "AT5G09490"; transcript_id "AT5G09490.1"; exon_number "4"; FPKM "0.0000000000"; frac "0.000000"; conf_lo "0.000000"; conf_hi "0.000000"; cov "0.000000";
Chr5	Cufflinks	transcript	2953913	2954918	1000	-	.	gene_id "AT5G09500"; transcript_id "AT5G09500.1"; FPKM "0.2626687976"; frac "1.000000"; conf_lo "0.000000"; conf_hi "0.634657"; cov "1.372084"; full_read_support "yes";
Chr5	Cufflinks	exon	2953913	2954292	1000	-	.	gene_id "AT5G09500"; transcript_id "AT5G09500.1"; exon_number "1"; FPKM "0.2626687976"; frac "1.000000"; conf_lo "0.000000"; conf_hi "0.634657"; cov "1.372084";
Chr5	Cufflinks	exon	2954462	2954519	1000	-	.	gene_id "AT5G09500"; transcript_id "AT5G09500.1"; exon_number "2"; FPKM "0.2626687976"; frac "1.000000"; conf_lo "0.000000"; conf_hi "0.634657"; cov "1.372084";
Chr5	Cufflinks	exon	2954610	2954752	1000	-	.	gene_id "AT5G09500"; transcript_id "AT5G09500.1"; exon_number "3"; FPKM "0.2626687976"; frac "1.000000"; conf_lo "0.000000"; conf_hi "0.634657"; cov "1.372084";
Chr5	Cufflinks	exon	2954848	2954918	1000	-	.	gene_id "AT5G09500"; transcript_id "AT5G09500.1"; exon_number "4"; FPKM "0.2626687976"; frac "1.000000"; conf_lo "0.000000"; conf_hi "0.634657"; cov "1.372084";
Chr5	Cufflinks	transcript	2955113	2956673	905	-	.	gene_id "CUFF.10390"; transcript_id "AT5G09510.1"; FPKM "63.9855374888"; frac "0.629626"; conf_lo "58.994323"; conf_hi "68.976752"; cov "333.928707"; full_read_support "yes";
Chr5	Cufflinks	exon	2955113	2955946	905	-	.	gene_id "CUFF.10390"; transcript_id "AT5G09510.1"; exon_number "1"; FPKM "63.9855374888"; frac "0.629626"; conf_lo "58.994323"; conf_hi "68.976752"; cov "333.928707";
Chr5	Cufflinks	exon	2956161	2956218	905	-	.	gene_id "CUFF.10390"; transcript_id "AT5G09510.1"; exon_number "2"; FPKM "63.9855374888"; frac "0.629626"; conf_lo "58.994323"; conf_hi "68.976752"; cov "333.928707";
Chr5	Cufflinks	exon	2956304	2956452	905	-	.	gene_id "CUFF.10390"; transcript_id "AT5G09510.1"; exon_number "3"; FPKM "63.9855374888"; frac "0.629626"; conf_lo "58.994323"; conf_hi "68.976752"; cov "333.928707";
Chr5	Cufflinks	exon	2956552	2956673	905	-	.	gene_id "CUFF.10390"; transcript_id "AT5G09510.1"; exon_number "4"; FPKM "63.9855374888"; frac "0.629626"; conf_lo "58.994323"; conf_hi "68.976752"; cov "333.928707";
Chr5	Cufflinks	transcript	2955489	2956507	1000	-	.	gene_id "CUFF.10390"; transcript_id "AT5G09510.2"; FPKM "70.6383066538"; frac "0.370374"; conf_lo "63.620782"; conf_hi "77.655831"; cov "368.648281"; full_read_support "yes";
Chr5	Cufflinks	exon	2955489	2955946	1000	-	.	gene_id "CUFF.10390"; transcript_id "AT5G09510.2"; exon_number "1"; FPKM "70.6383066538"; frac "0.370374"; conf_lo "63.620782"; conf_hi "77.655831"; cov "368.648281";
Chr5	Cufflinks	exon	2956161	2956218	1000	-	.	gene_id "CUFF.10390"; transcript_id "AT5G09510.2"; exon_number "2"; FPKM "70.6383066538"; frac "0.370374"; conf_lo "63.620782"; conf_hi "77.655831"; cov "368.648281";
Chr5	Cufflinks	exon	2956304	2956507	1000	-	.	gene_id "CUFF.10390"; transcript_id "AT5G09510.2"; exon_number "3"; FPKM "70.6383066538"; frac "0.370374"; conf_lo "63.620782"; conf_hi "77.655831"; cov "368.648281";
Chr5	Cufflinks	transcript	2957217	2958032	1	-	.	gene_id "AT5G09513"; transcript_id "AT5G09513.1"; FPKM "0.0000000000"; frac "0.000000"; conf_lo "0.000000"; conf_hi "0.000000"; cov "0.000000"; full_read_support "no";
Chr5	Cufflinks	exon	2957217	2958032	1	-	.	gene_id "AT5G09513"; transcript_id "AT5G09513.1"; exon_number "1"; FPKM "0.0000000000"; frac "0.000000"; conf_lo "0.000000"; conf_hi "0.000000"; cov "0.000000";
Chr5	Cufflinks	transcript	2958292	2958856	1000	-	.	gene_id "AT5G09520"; transcript_id "AT5G09520.1"; FPKM "0.6557995056"; frac "1.000000"; conf_lo "0.000000"; conf_hi "1.311916"; cov "3.425652"; full_read_support "yes";
Chr5	Cufflinks	exon	2958292	2958856	1000	-	.	gene_id "AT5G09520"; transcript_id "AT5G09520.1"; exon_number "1"; FPKM "0.6557995056"; frac "1.000000"; conf_lo "0.000000"; conf_hi "1.311916"; cov "3.425652";
Chr5	Cufflinks	transcript	2959734	2961271	1000	-	.	gene_id "AT5G09530"; transcript_id "AT5G09530.1"; FPKM "1.1718107105"; frac "1.000000"; conf_lo "0.706350"; conf_hi "1.637271"; cov "6.121102"; full_read_support "yes";
Chr5	Cufflinks	exon	2959734	2961271	1000	-	.	gene_id "AT5G09530"; transcript_id "AT5G09530.1"; exon_number "1"; FPKM "1.1718107105"; frac "1.000000"; conf_lo "0.706350"; conf_hi "1.637271"; cov "6.121102";
Chr5	Cufflinks	transcript	2962216	2963264	1000	-	.	gene_id "AT5G09540"; transcript_id "AT5G09540.1"; FPKM "1.3079317789"; frac "1.000000"; conf_lo "0.690385"; conf_hi "1.925478"; cov "6.832148"; full_read_support "yes";
Chr5	Cufflinks	exon	2962216	2963264	1000	-	.	gene_id "AT5G09540"; transcript_id "AT5G09540.1"; exon_number "1"; FPKM "1.3079317789"; frac "1.000000"; conf_lo "0.690385"; conf_hi "1.925478"; cov "6.832148";
Chr5	Cufflinks	transcript	2963777	2966727	1	+	.	gene_id "AT5G09550"; transcript_id "AT5G09550.1"; FPKM "0.0000000000"; frac "0.000000"; conf_lo "0.000000"; conf_hi "0.000000"; cov "0.000000"; full_read_support "no";
Chr5	Cufflinks	exon	2963777	2963936	1	+	.	gene_id "AT5G09550"; transcript_id "AT5G09550.1"; exon_number "1"; FPKM "0.0000000000"; frac "0.000000"; conf_lo "0.000000"; conf_hi "0.000000"; cov "0.000000";
Chr5	Cufflinks	exon	2964303	2964449	1	+	.	gene_id "AT5G09550"; transcript_id "AT5G09550.1"; exon_number "2"; FPKM "0.0000000000"; frac "0.000000"; conf_lo "0.000000"; conf_hi "0.000000"; cov "0.000000";
Chr5	Cufflinks	exon	2964555	2964662	1	+	.	gene_id "AT5G09550"; transcript_id "AT5G09550.1"; exon_number "3"; FPKM "0.0000000000"; frac "0.000000"; conf_lo "0.000000"; conf_hi "0.000000"; cov "0.000000";
Chr5	Cufflinks	exon	2964747	2964919	1	+	.	gene_id "AT5G09550"; transcript_id "AT5G09550.1"; exon_number "4"; FPKM "0.0000000000"; frac "0.000000"; conf_lo "0.000000"; conf_hi "0.000000"; cov "0.000000";
Chr5	Cufflinks	exon	2965006	2965117	1	+	.	gene_id "AT5G09550"; transcript_id "AT5G09550.1"; exon_number "5"; FPKM "0.0000000000"; frac "0.000000"; conf_lo "0.000000"; conf_hi "0.000000"; cov "0.000000";
Chr5	Cufflinks	exon	2965196	2965276	1	+	.	gene_id "AT5G09550"; transcript_id "AT5G09550.1"; exon_number "6"; FPKM "0.0000000000"; frac "0.000000"; conf_lo "0.000000"; conf_hi "0.000000"; cov "0.000000";
Chr5	Cufflinks	exon	2965357	2965419	1	+	.	gene_id "AT5G09550"; transcript_id "AT5G09550.1"; exon_number "7"; FPKM "0.0000000000"; frac "0.000000"; conf_lo "0.000000"; conf_hi "0.000000"; cov "0.000000";
Chr5	Cufflinks	exon	2965522	2965623	1	+	.	gene_id "AT5G09550"; transcript_id "AT5G09550.1"; exon_number "8"; FPKM "0.0000000000"; frac "0.000000"; conf_lo "0.000000"; conf_hi "0.000000"; cov "0.000000";
Chr5	Cufflinks	exon	2965710	2965834	1	+	.	gene_id "AT5G09550"; transcript_id "AT5G09550.1"; exon_number "9"; FPKM "0.0000000000"; frac "0.000000"; conf_lo "0.000000"; conf_hi "0.000000"; cov "0.000000";
Chr5	Cufflinks	exon	2965945	2966155	1	+	.	gene_id "AT5G09550"; transcript_id "AT5G09550.1"; exon_number "10"; FPKM "0.0000000000"; frac "0.000000"; conf_lo "0.000000"; conf_hi "0.000000"; cov "0.000000";
Chr5	Cufflinks	exon	2966244	2966318	1	+	.	gene_id "AT5G09550"; transcript_id "AT5G09550.1"; exon_number "11"; FPKM "0.0000000000"; frac "0.000000"; conf_lo "0.000000"; conf_hi "0.000000"; cov "0.000000";
Chr5	Cufflinks	exon	2966412	2966727	1	+	.	gene_id "AT5G09550"; transcript_id "AT5G09550.1"; exon_number "12"; FPKM "0.0000000000"; frac "0.000000"; conf_lo "0.000000"; conf_hi "0.000000"; cov "0.000000";
Chr5	Cufflinks	transcript	2967170	2969655	1	+	.	gene_id "AT5G09560"; transcript_id "AT5G09560.1"; FPKM "0.0000000000"; frac "0.000000"; conf_lo "0.000000"; conf_hi "0.000000"; cov "0.000000"; full_read_support "no";
Chr5	Cufflinks	exon	2967170	2967736	1	+	.	gene_id "AT5G09560"; transcript_id "AT5G09560.1"; exon_number "1"; FPKM "0.0000000000"; frac "0.000000"; conf_lo "0.000000"; conf_hi "0.000000"; cov "0.000000";
Chr5	Cufflinks	exon	2967897	2968400	1	+	.	gene_id "AT5G09560"; transcript_id "AT5G09560.1"; exon_number "2"; FPKM "0.0000000000"; frac "0.000000"; conf_lo "0.000000"; conf_hi "0.000000"; cov "0.000000";
Chr5	Cufflinks	exon	2968506	2968775	1	+	.	gene_id "AT5G09560"; transcript_id "AT5G09560.1"; exon_number "3"; FPKM "0.0000000000"; frac "0.000000"; conf_lo "0.000000"; conf_hi "0.000000"; cov "0.000000";
Chr5	Cufflinks	exon	2968859	2969107	1	+	.	gene_id "AT5G09560"; transcript_id "AT5G09560.1"; exon_number "4"; FPKM "0.0000000000"; frac "0.000000"; conf_lo "0.000000"; conf_hi "0.000000"; cov "0.000000";
Chr5	Cufflinks	exon	2969181	2969257	1	+	.	gene_id "AT5G09560"; transcript_id "AT5G09560.1"; exon_number "5"; FPKM "0.0000000000"; frac "0.000000"; conf_lo "0.000000"; conf_hi "0.000000"; cov "0.000000";
Chr5	Cufflinks	exon	2969368	2969438	1	+	.	gene_id "AT5G09560"; transcript_id "AT5G09560.1"; exon_number "6"; FPKM "0.0000000000"; frac "0.000000"; conf_lo "0.000000"; conf_hi "0.000000"; cov "0.000000";
Chr5	Cufflinks	exon	2969555	2969655	1	+	.	gene_id "AT5G09560"; transcript_id "AT5G09560.1"; exon_number "7"; FPKM "0.0000000000"; frac "0.000000"; conf_lo "0.000000"; conf_hi "0.000000"; cov "0.000000";
Chr5	Cufflinks	transcript	2970669	2972181	1000	+	.	gene_id "CUFF.10391"; transcript_id "AT5G09570.1"; FPKM "3.3481323417"; frac "1.000000"; conf_lo "2.050954"; conf_hi "4.645311"; cov "17.489396"; full_read_support "yes";
Chr5	Cufflinks	exon	2970669	2970754	1000	+	.	gene_id "CUFF.10391"; transcript_id "AT5G09570.1"; exon_number "1"; FPKM "3.3481323417"; frac "1.000000"; conf_lo "2.050954"; conf_hi "4.645311"; cov "17.489396";
Chr5	Cufflinks	exon	2971018	2971077	1000	+	.	gene_id "CUFF.10391"; transcript_id "AT5G09570.1"; exon_number "2"; FPKM "3.3481323417"; frac "1.000000"; conf_lo "2.050954"; conf_hi "4.645311"; cov "17.489396";
Chr5	Cufflinks	exon	2971166	2971249	1000	+	.	gene_id "CUFF.10391"; transcript_id "AT5G09570.1"; exon_number "3"; FPKM "3.3481323417"; frac "1.000000"; conf_lo "2.050954"; conf_hi "4.645311"; cov "17.489396";
Chr5	Cufflinks	exon	2971366	2971520	1000	+	.	gene_id "CUFF.10391"; transcript_id "AT5G09570.1"; exon_number "4"; FPKM "3.3481323417"; frac "1.000000"; conf_lo "2.050954"; conf_hi "4.645311"; cov "17.489396";
Chr5	Cufflinks	exon	2971872	2972181	1000	+	.	gene_id "CUFF.10391"; transcript_id "AT5G09570.1"; exon_number "5"; FPKM "3.3481323417"; frac "1.000000"; conf_lo "2.050954"; conf_hi "4.645311"; cov "17.489396";
Chr5	Cufflinks	transcript	2981156	2982709	1000	+	.	gene_id "AT5G09610"; transcript_id "AT5G09610.1"; FPKM "0.0428819087"; frac "1.000000"; conf_lo "0.000000"; conf_hi "0.128646"; cov "0.223999"; full_read_support "yes";
Chr5	Cufflinks	exon	2981156	2982709	1000	+	.	gene_id "AT5G09610"; transcript_id "AT5G09610.1"; exon_number "1"; FPKM "0.0428819087"; frac "1.000000"; conf_lo "0.000000"; conf_hi "0.128646"; cov "0.223999";
Chr5	Cufflinks	transcript	2983449	2985435	1000	-	.	gene_id "AT5G09620"; transcript_id "AT5G09620.1"; FPKM "28.9377984963"; frac "1.000000"; conf_lo "26.645492"; conf_hi "31.230105"; cov "150.974639"; full_read_support "yes";
Chr5	Cufflinks	exon	2983449	2985435	1000	-	.	gene_id "AT5G09620"; transcript_id "AT5G09620.1"; exon_number "1"; FPKM "28.9377984963"; frac "1.000000"; conf_lo "26.645492"; conf_hi "31.230105"; cov "150.974639";
Chr5	Cufflinks	transcript	2985856	2987652	1000	-	.	gene_id "AT5G09630"; transcript_id "AT5G09630.1"; FPKM "1.7029104726"; frac "1.000000"; conf_lo "1.156940"; conf_hi "2.248881"; cov "8.889287"; full_read_support "yes";
Chr5	Cufflinks	exon	2985856	2987237	1000	-	.	gene_id "AT5G09630"; transcript_id "AT5G09630.1"; exon_number "1"; FPKM "1.7029104726"; frac "1.000000"; conf_lo "1.156940"; conf_hi "2.248881"; cov "8.889287";
Chr5	Cufflinks	exon	2987505	2987652	1000	-	.	gene_id "AT5G09630"; transcript_id "AT5G09630.1"; exon_number "2"; FPKM "1.7029104726"; frac "1.000000"; conf_lo "1.156940"; conf_hi "2.248881"; cov "8.889287";
Chr5	Cufflinks	transcript	2988314	2991156	1	+	.	gene_id "CUFF.10392"; transcript_id "AT5G09640.1"; FPKM "0.0000000000"; frac "0.000000"; conf_lo "0.000000"; conf_hi "0.069741"; cov "0.000000"; full_read_support "no";
Chr5	Cufflinks	exon	2988314	2988503	1	+	.	gene_id "CUFF.10392"; transcript_id "AT5G09640.1"; exon_number "1"; FPKM "0.0000000000"; frac "0.000000"; conf_lo "0.000000"; conf_hi "0.069741"; cov "0.000000";
Chr5	Cufflinks	exon	2988605	2988750	1	+	.	gene_id "CUFF.10392"; transcript_id "AT5G09640.1"; exon_number "2"; FPKM "0.0000000000"; frac "0.000000"; conf_lo "0.000000"; conf_hi "0.069741"; cov "0.000000";
Chr5	Cufflinks	exon	2988904	2988980	1	+	.	gene_id "CUFF.10392"; transcript_id "AT5G09640.1"; exon_number "3"; FPKM "0.0000000000"; frac "0.000000"; conf_lo "0.000000"; conf_hi "0.069741"; cov "0.000000";
Chr5	Cufflinks	exon	2989073	2989195	1	+	.	gene_id "CUFF.10392"; transcript_id "AT5G09640.1"; exon_number "4"; FPKM "0.0000000000"; frac "0.000000"; conf_lo "0.000000"; conf_hi "0.069741"; cov "0.000000";
Chr5	Cufflinks	exon	2989294	2989396	1	+	.	gene_id "CUFF.10392"; transcript_id "AT5G09640.1"; exon_number "5"; FPKM "0.0000000000"; frac "0.000000"; conf_lo "0.000000"; conf_hi "0.069741"; cov "0.000000";
Chr5	Cufflinks	exon	2989480	2989517	1	+	.	gene_id "CUFF.10392"; transcript_id "AT5G09640.1"; exon_number "6"; FPKM "0.0000000000"; frac "0.000000"; conf_lo "0.000000"; conf_hi "0.069741"; cov "0.000000";
Chr5	Cufflinks	exon	2989607	2989708	1	+	.	gene_id "CUFF.10392"; transcript_id "AT5G09640.1"; exon_number "7"; FPKM "0.0000000000"; frac "0.000000"; conf_lo "0.000000"; conf_hi "0.069741"; cov "0.000000";
Chr5	Cufflinks	exon	2989796	2989882	1	+	.	gene_id "CUFF.10392"; transcript_id "AT5G09640.1"; exon_number "8"; FPKM "0.0000000000"; frac "0.000000"; conf_lo "0.000000"; conf_hi "0.069741"; cov "0.000000";
Chr5	Cufflinks	exon	2989968	2990123	1	+	.	gene_id "CUFF.10392"; transcript_id "AT5G09640.1"; exon_number "9"; FPKM "0.0000000000"; frac "0.000000"; conf_lo "0.000000"; conf_hi "0.069741"; cov "0.000000";
Chr5	Cufflinks	exon	2990210	2990281	1	+	.	gene_id "CUFF.10392"; transcript_id "AT5G09640.1"; exon_number "10"; FPKM "0.0000000000"; frac "0.000000"; conf_lo "0.000000"; conf_hi "0.069741"; cov "0.000000";
Chr5	Cufflinks	exon	2990346	2990464	1	+	.	gene_id "CUFF.10392"; transcript_id "AT5G09640.1"; exon_number "11"; FPKM "0.0000000000"; frac "0.000000"; conf_lo "0.000000"; conf_hi "0.069741"; cov "0.000000";
Chr5	Cufflinks	exon	2990552	2990668	1	+	.	gene_id "CUFF.10392"; transcript_id "AT5G09640.1"; exon_number "12"; FPKM "0.0000000000"; frac "0.000000"; conf_lo "0.000000"; conf_hi "0.069741"; cov "0.000000";
Chr5	Cufflinks	exon	2990752	2990797	1	+	.	gene_id "CUFF.10392"; transcript_id "AT5G09640.1"; exon_number "13"; FPKM "0.0000000000"; frac "0.000000"; conf_lo "0.000000"; conf_hi "0.069741"; cov "0.000000";
Chr5	Cufflinks	exon	2990886	2991156	1	+	.	gene_id "CUFF.10392"; transcript_id "AT5G09640.1"; exon_number "14"; FPKM "0.0000000000"; frac "0.000000"; conf_lo "0.000000"; conf_hi "0.069741"; cov "0.000000";
Chr5	Cufflinks	transcript	2991149	2993213	1000	-	.	gene_id "CUFF.10393"; transcript_id "AT5G09650.1"; FPKM "106.0317594897"; frac "1.000000"; conf_lo "99.334848"; conf_hi "112.728671"; cov "553.339498"; full_read_support "yes";
Chr5	Cufflinks	exon	2991149	2991423	1000	-	.	gene_id "CUFF.10393"; transcript_id "AT5G09650.1"; exon_number "1"; FPKM "106.0317594897"; frac "1.000000"; conf_lo "99.334848"; conf_hi "112.728671"; cov "553.339498";
Chr5	Cufflinks	exon	2991518	2991616	1000	-	.	gene_id "CUFF.10393"; transcript_id "AT5G09650.1"; exon_number "2"; FPKM "106.0317594897"; frac "1.000000"; conf_lo "99.334848"; conf_hi "112.728671"; cov "553.339498";
Chr5	Cufflinks	exon	2991702	2991883	1000	-	.	gene_id "CUFF.10393"; transcript_id "AT5G09650.1"; exon_number "3"; FPKM "106.0317594897"; frac "1.000000"; conf_lo "99.334848"; conf_hi "112.728671"; cov "553.339498";
Chr5	Cufflinks	exon	2991973	2992073	1000	-	.	gene_id "CUFF.10393"; transcript_id "AT5G09650.1"; exon_number "4"; FPKM "106.0317594897"; frac "1.000000"; conf_lo "99.334848"; conf_hi "112.728671"; cov "553.339498";
Chr5	Cufflinks	exon	2992234	2992394	1000	-	.	gene_id "CUFF.10393"; transcript_id "AT5G09650.1"; exon_number "5"; FPKM "106.0317594897"; frac "1.000000"; conf_lo "99.334848"; conf_hi "112.728671"; cov "553.339498";
Chr5	Cufflinks	exon	2992851	2993213	1000	-	.	gene_id "CUFF.10393"; transcript_id "AT5G09650.1"; exon_number "6"; FPKM "106.0317594897"; frac "1.000000"; conf_lo "99.334848"; conf_hi "112.728671"; cov "553.339498";
Chr5	Cufflinks	transcript	2993327	2993400	1	+	.	gene_id "AT5G09655"; transcript_id "AT5G09655.1"; FPKM "0.0000000000"; frac "0.000000"; conf_lo "0.000000"; conf_hi "0.000000"; cov "0.000000"; full_read_support "no";
Chr5	Cufflinks	exon	2993327	2993400	1	+	.	gene_id "AT5G09655"; transcript_id "AT5G09655.1"; exon_number "1"; FPKM "0.0000000000"; frac "0.000000"; conf_lo "0.000000"; conf_hi "0.000000"; cov "0.000000";
Chr5	Cufflinks	transcript	2993444	2995307	1	-	.	gene_id "CUFF.10394"; transcript_id "AT5G09660.3"; FPKM "0.0000000000"; frac "0.000000"; conf_lo "0.000000"; conf_hi "0.095776"; cov "0.000000"; full_read_support "yes";
Chr5	Cufflinks	exon	2993444	2993717	1	-	.	gene_id "CUFF.10394"; transcript_id "AT5G09660.3"; exon_number "1"; FPKM "0.0000000000"; frac "0.000000"; conf_lo "0.000000"; conf_hi "0.095776"; cov "0.000000";
Chr5	Cufflinks	exon	2993810	2994067	1	-	.	gene_id "CUFF.10394"; transcript_id "AT5G09660.3"; exon_number "2"; FPKM "0.0000000000"; frac "0.000000"; conf_lo "0.000000"; conf_hi "0.095776"; cov "0.000000";
Chr5	Cufflinks	exon	2994166	2994285	1	-	.	gene_id "CUFF.10394"; transcript_id "AT5G09660.3"; exon_number "3"; FPKM "0.0000000000"; frac "0.000000"; conf_lo "0.000000"; conf_hi "0.095776"; cov "0.000000";
Chr5	Cufflinks	exon	2994373	2994462	1	-	.	gene_id "CUFF.10394"; transcript_id "AT5G09660.3"; exon_number "4"; FPKM "0.0000000000"; frac "0.000000"; conf_lo "0.000000"; conf_hi "0.095776"; cov "0.000000";
Chr5	Cufflinks	exon	2994548	2994862	1	-	.	gene_id "CUFF.10394"; transcript_id "AT5G09660.3"; exon_number "5"; FPKM "0.0000000000"; frac "0.000000"; conf_lo "0.000000"; conf_hi "0.095776"; cov "0.000000";
Chr5	Cufflinks	exon	2994951	2995307	1	-	.	gene_id "CUFF.10394"; transcript_id "AT5G09660.3"; exon_number "6"; FPKM "0.0000000000"; frac "0.000000"; conf_lo "0.000000"; conf_hi "0.095776"; cov "0.000000";
Chr5	Cufflinks	transcript	2993444	2995307	1	-	.	gene_id "CUFF.10394"; transcript_id "AT5G09660.2"; FPKM "0.0000000000"; frac "0.000000"; conf_lo "0.000000"; conf_hi "0.101983"; cov "0.000000"; full_read_support "yes";
Chr5	Cufflinks	exon	2993444	2993717	1	-	.	gene_id "CUFF.10394"; transcript_id "AT5G09660.2"; exon_number "1"; FPKM "0.0000000000"; frac "0.000000"; conf_lo "0.000000"; conf_hi "0.101983"; cov "0.000000";
Chr5	Cufflinks	exon	2993810	2993904	1	-	.	gene_id "CUFF.10394"; transcript_id "AT5G09660.2"; exon_number "2"; FPKM "0.0000000000"; frac "0.000000"; conf_lo "0.000000"; conf_hi "0.101983"; cov "0.000000";
Chr5	Cufflinks	exon	2993978	2994067	1	-	.	gene_id "CUFF.10394"; transcript_id "AT5G09660.2"; exon_number "3"; FPKM "0.0000000000"; frac "0.000000"; conf_lo "0.000000"; conf_hi "0.101983"; cov "0.000000";
Chr5	Cufflinks	exon	2994166	2994285	1	-	.	gene_id "CUFF.10394"; transcript_id "AT5G09660.2"; exon_number "4"; FPKM "0.0000000000"; frac "0.000000"; conf_lo "0.000000"; conf_hi "0.101983"; cov "0.000000";
Chr5	Cufflinks	exon	2994373	2994462	1	-	.	gene_id "CUFF.10394"; transcript_id "AT5G09660.2"; exon_number "5"; FPKM "0.0000000000"; frac "0.000000"; conf_lo "0.000000"; conf_hi "0.101983"; cov "0.000000";
Chr5	Cufflinks	exon	2994548	2994862	1	-	.	gene_id "CUFF.10394"; transcript_id "AT5G09660.2"; exon_number "6"; FPKM "0.0000000000"; frac "0.000000"; conf_lo "0.000000"; conf_hi "0.101983"; cov "0.000000";
Chr5	Cufflinks	exon	2994951	2995307	1	-	.	gene_id "CUFF.10394"; transcript_id "AT5G09660.2"; exon_number "7"; FPKM "0.0000000000"; frac "0.000000"; conf_lo "0.000000"; conf_hi "0.101983"; cov "0.000000";
Chr5	Cufflinks	transcript	2993444	2995675	1	-	.	gene_id "CUFF.10394"; transcript_id "AT5G09660.4"; FPKM "0.0000000000"; frac "0.000000"; conf_lo "0.000000"; conf_hi "0.092016"; cov "0.000000"; full_read_support "yes";
Chr5	Cufflinks	exon	2993444	2993717	1	-	.	gene_id "CUFF.10394"; transcript_id "AT5G09660.4"; exon_number "1"; FPKM "0.0000000000"; frac "0.000000"; conf_lo "0.000000"; conf_hi "0.092016"; cov "0.000000";
Chr5	Cufflinks	exon	2993810	2994067	1	-	.	gene_id "CUFF.10394"; transcript_id "AT5G09660.4"; exon_number "2"; FPKM "0.0000000000"; frac "0.000000"; conf_lo "0.000000"; conf_hi "0.092016"; cov "0.000000";
Chr5	Cufflinks	exon	2994166	2994285	1	-	.	gene_id "CUFF.10394"; transcript_id "AT5G09660.4"; exon_number "3"; FPKM "0.0000000000"; frac "0.000000"; conf_lo "0.000000"; conf_hi "0.092016"; cov "0.000000";
Chr5	Cufflinks	exon	2994373	2994462	1	-	.	gene_id "CUFF.10394"; transcript_id "AT5G09660.4"; exon_number "4"; FPKM "0.0000000000"; frac "0.000000"; conf_lo "0.000000"; conf_hi "0.092016"; cov "0.000000";
Chr5	Cufflinks	exon	2994548	2994862	1	-	.	gene_id "CUFF.10394"; transcript_id "AT5G09660.4"; exon_number "5"; FPKM "0.0000000000"; frac "0.000000"; conf_lo "0.000000"; conf_hi "0.092016"; cov "0.000000";
Chr5	Cufflinks	exon	2994951	2995169	1	-	.	gene_id "CUFF.10394"; transcript_id "AT5G09660.4"; exon_number "6"; FPKM "0.0000000000"; frac "0.000000"; conf_lo "0.000000"; conf_hi "0.092016"; cov "0.000000";
Chr5	Cufflinks	exon	2995489	2995675	1	-	.	gene_id "CUFF.10394"; transcript_id "AT5G09660.4"; exon_number "7"; FPKM "0.0000000000"; frac "0.000000"; conf_lo "0.000000"; conf_hi "0.092016"; cov "0.000000";
Chr5	Cufflinks	transcript	2993444	2995675	1000	-	.	gene_id "CUFF.10394"; transcript_id "AT5G09660.1"; FPKM "101.9337378136"; frac "1.000000"; conf_lo "95.769690"; conf_hi "108.097786"; cov "532.034792"; full_read_support "yes";
Chr5	Cufflinks	exon	2993444	2993717	1000	-	.	gene_id "CUFF.10394"; transcript_id "AT5G09660.1"; exon_number "1"; FPKM "101.9337378136"; frac "1.000000"; conf_lo "95.769690"; conf_hi "108.097786"; cov "532.034792";
Chr5	Cufflinks	exon	2993810	2993904	1000	-	.	gene_id "CUFF.10394"; transcript_id "AT5G09660.1"; exon_number "2"; FPKM "101.9337378136"; frac "1.000000"; conf_lo "95.769690"; conf_hi "108.097786"; cov "532.034792";
Chr5	Cufflinks	exon	2993978	2994067	1000	-	.	gene_id "CUFF.10394"; transcript_id "AT5G09660.1"; exon_number "3"; FPKM "101.9337378136"; frac "1.000000"; conf_lo "95.769690"; conf_hi "108.097786"; cov "532.034792";
Chr5	Cufflinks	exon	2994166	2994285	1000	-	.	gene_id "CUFF.10394"; transcript_id "AT5G09660.1"; exon_number "4"; FPKM "101.9337378136"; frac "1.000000"; conf_lo "95.769690"; conf_hi "108.097786"; cov "532.034792";
Chr5	Cufflinks	exon	2994373	2994462	1000	-	.	gene_id "CUFF.10394"; transcript_id "AT5G09660.1"; exon_number "5"; FPKM "101.9337378136"; frac "1.000000"; conf_lo "95.769690"; conf_hi "108.097786"; cov "532.034792";
Chr5	Cufflinks	exon	2994548	2994862	1000	-	.	gene_id "CUFF.10394"; transcript_id "AT5G09660.1"; exon_number "6"; FPKM "101.9337378136"; frac "1.000000"; conf_lo "95.769690"; conf_hi "108.097786"; cov "532.034792";
Chr5	Cufflinks	exon	2994951	2995169	1000	-	.	gene_id "CUFF.10394"; transcript_id "AT5G09660.1"; exon_number "7"; FPKM "101.9337378136"; frac "1.000000"; conf_lo "95.769690"; conf_hi "108.097786"; cov "532.034792";
Chr5	Cufflinks	exon	2995489	2995675	1000	-	.	gene_id "CUFF.10394"; transcript_id "AT5G09660.1"; exon_number "8"; FPKM "101.9337378136"; frac "1.000000"; conf_lo "95.769690"; conf_hi "108.097786"; cov "532.034792";
Chr5	Cufflinks	transcript	2995910	2998932	1	-	.	gene_id "CUFF.10395"; transcript_id "AT5G09672.1"; FPKM "0.0000000000"; frac "0.000000"; conf_lo "0.000000"; conf_hi "0.055294"; cov "0.000000"; full_read_support "yes";
Chr5	Cufflinks	exon	2995910	2998081	1	-	.	gene_id "CUFF.10395"; transcript_id "AT5G09672.1"; exon_number "1"; FPKM "0.0000000000"; frac "0.000000"; conf_lo "0.000000"; conf_hi "0.055294"; cov "0.000000";
Chr5	Cufflinks	exon	2998813	2998932	1	-	.	gene_id "CUFF.10395"; transcript_id "AT5G09672.1"; exon_number "2"; FPKM "0.0000000000"; frac "0.000000"; conf_lo "0.000000"; conf_hi "0.055294"; cov "0.000000";
Chr5	Cufflinks	transcript	2995910	2998932	208	-	.	gene_id "CUFF.10395"; transcript_id "CUFF.10395.2"; FPKM "0.5792308113"; frac "0.127168"; conf_lo "0.284953"; conf_hi "0.873509"; cov "3.023763"; full_read_support "yes";
Chr5	Cufflinks	exon	2995910	2998081	208	-	.	gene_id "CUFF.10395"; transcript_id "CUFF.10395.2"; exon_number "1"; FPKM "0.5792308113"; frac "0.127168"; conf_lo "0.284953"; conf_hi "0.873509"; cov "3.023763";
Chr5	Cufflinks	exon	2998192	2998932	208	-	.	gene_id "CUFF.10395"; transcript_id "CUFF.10395.2"; exon_number "2"; FPKM "0.5792308113"; frac "0.127168"; conf_lo "0.284953"; conf_hi "0.873509"; cov "3.023763";
Chr5	Cufflinks	transcript	2995912	2998932	1000	-	.	gene_id "CUFF.10395"; transcript_id "AT5G09670.2"; FPKM "2.7789487071"; frac "0.469242"; conf_lo "2.094335"; conf_hi "3.463563"; cov "14.506965"; full_read_support "yes";
Chr5	Cufflinks	exon	2995912	2998081	1000	-	.	gene_id "CUFF.10395"; transcript_id "AT5G09670.2"; exon_number "1"; FPKM "2.7789487071"; frac "0.469242"; conf_lo "2.094335"; conf_hi "3.463563"; cov "14.506965";
Chr5	Cufflinks	exon	2998813	2998932	1000	-	.	gene_id "CUFF.10395"; transcript_id "AT5G09670.2"; exon_number "2"; FPKM "2.7789487071"; frac "0.469242"; conf_lo "2.094335"; conf_hi "3.463563"; cov "14.506965";
Chr5	Cufflinks	transcript	2995912	2998916	639	-	.	gene_id "CUFF.10395"; transcript_id "AT5G09670.1"; FPKM "1.7776817819"; frac "0.403590"; conf_lo "1.268497"; conf_hi "2.286866"; cov "9.280044"; full_read_support "yes";
Chr5	Cufflinks	exon	2995912	2998916	639	-	.	gene_id "CUFF.10395"; transcript_id "AT5G09670.1"; exon_number "1"; FPKM "1.7776817819"; frac "0.403590"; conf_lo "1.268497"; conf_hi "2.286866"; cov "9.280044";
Chr5	Cufflinks	transcript	2999202	3000591	1000	-	.	gene_id "CUFF.10396"; transcript_id "AT5G09680.1"; FPKM "8.3755604194"; frac "0.812193"; conf_lo "6.611466"; conf_hi "10.139655"; cov "43.718904"; full_read_support "yes";
Chr5	Cufflinks	exon	2999202	2999642	1000	-	.	gene_id "CUFF.10396"; transcript_id "AT5G09680.1"; exon_number "1"; FPKM "8.3755604194"; frac "0.812193"; conf_lo "6.611466"; conf_hi "10.139655"; cov "43.718904";
Chr5	Cufflinks	exon	2999730	3000045	1000	-	.	gene_id "CUFF.10396"; transcript_id "AT5G09680.1"; exon_number "2"; FPKM "8.3755604194"; frac "0.812193"; conf_lo "6.611466"; conf_hi "10.139655"; cov "43.718904";
Chr5	Cufflinks	exon	3000147	3000197	1000	-	.	gene_id "CUFF.10396"; transcript_id "AT5G09680.1"; exon_number "3"; FPKM "8.3755604194"; frac "0.812193"; conf_lo "6.611466"; conf_hi "10.139655"; cov "43.718904";
Chr5	Cufflinks	exon	3000478	3000591	1000	-	.	gene_id "CUFF.10396"; transcript_id "AT5G09680.1"; exon_number "4"; FPKM "8.3755604194"; frac "0.812193"; conf_lo "6.611466"; conf_hi "10.139655"; cov "43.718904";
Chr5	Cufflinks	transcript	2999202	3000601	148	-	.	gene_id "CUFF.10396"; transcript_id "CUFF.10396.2"; FPKM "1.2472316722"; frac "0.187807"; conf_lo "0.639628"; conf_hi "1.854836"; cov "6.510323"; full_read_support "yes";
Chr5	Cufflinks	exon	2999202	2999642	148	-	.	gene_id "CUFF.10396"; transcript_id "CUFF.10396.2"; exon_number "1"; FPKM "1.2472316722"; frac "0.187807"; conf_lo "0.639628"; conf_hi "1.854836"; cov "6.510323";
Chr5	Cufflinks	exon	2999730	3000601	148	-	.	gene_id "CUFF.10396"; transcript_id "CUFF.10396.2"; exon_number "2"; FPKM "1.2472316722"; frac "0.187807"; conf_lo "0.639628"; conf_hi "1.854836"; cov "6.510323";
Chr5	Cufflinks	transcript	2999220	3000601	1	-	.	gene_id "CUFF.10396"; transcript_id "AT5G09680.2"; FPKM "0.0000000000"; frac "0.000000"; conf_lo "0.000000"; conf_hi "0.117292"; cov "0.000000"; full_read_support "yes";
Chr5	Cufflinks	exon	2999220	2999642	1	-	.	gene_id "CUFF.10396"; transcript_id "AT5G09680.2"; exon_number "1"; FPKM "0.0000000000"; frac "0.000000"; conf_lo "0.000000"; conf_hi "0.117292"; cov "0.000000";
Chr5	Cufflinks	exon	2999730	3000045	1	-	.	gene_id "CUFF.10396"; transcript_id "AT5G09680.2"; exon_number "2"; FPKM "0.0000000000"; frac "0.000000"; conf_lo "0.000000"; conf_hi "0.117292"; cov "0.000000";
Chr5	Cufflinks	exon	3000147	3000601	1	-	.	gene_id "CUFF.10396"; transcript_id "AT5G09680.2"; exon_number "3"; FPKM "0.0000000000"; frac "0.000000"; conf_lo "0.000000"; conf_hi "0.117292"; cov "0.000000";
Chr5	Cufflinks	transcript	3000801	3003500	1000	-	.	gene_id "CUFF.10397"; transcript_id "CUFF.10397.1"; FPKM "1.2147010692"; frac "0.543743"; conf_lo "0.667628"; conf_hi "1.761774"; cov "6.345146"; full_read_support "no";
Chr5	Cufflinks	exon	3000801	3001076	1000	-	.	gene_id "CUFF.10397"; transcript_id "CUFF.10397.1"; exon_number "1"; FPKM "1.2147010692"; frac "0.543743"; conf_lo "0.667628"; conf_hi "1.761774"; cov "6.345146";
Chr5	Cufflinks	exon	3001165	3001284	1000	-	.	gene_id "CUFF.10397"; transcript_id "CUFF.10397.1"; exon_number "2"; FPKM "1.2147010692"; frac "0.543743"; conf_lo "0.667628"; conf_hi "1.761774"; cov "6.345146";
Chr5	Cufflinks	exon	3001374	3001403	1000	-	.	gene_id "CUFF.10397"; transcript_id "CUFF.10397.1"; exon_number "3"; FPKM "1.2147010692"; frac "0.543743"; conf_lo "0.667628"; conf_hi "1.761774"; cov "6.345146";
Chr5	Cufflinks	exon	3001489	3001533	1000	-	.	gene_id "CUFF.10397"; transcript_id "CUFF.10397.1"; exon_number "4"; FPKM "1.2147010692"; frac "0.543743"; conf_lo "0.667628"; conf_hi "1.761774"; cov "6.345146";
Chr5	Cufflinks	exon	3001716	3001946	1000	-	.	gene_id "CUFF.10397"; transcript_id "CUFF.10397.1"; exon_number "5"; FPKM "1.2147010692"; frac "0.543743"; conf_lo "0.667628"; conf_hi "1.761774"; cov "6.345146";
Chr5	Cufflinks	exon	3002104	3002178	1000	-	.	gene_id "CUFF.10397"; transcript_id "CUFF.10397.1"; exon_number "6"; FPKM "1.2147010692"; frac "0.543743"; conf_lo "0.667628"; conf_hi "1.761774"; cov "6.345146";
Chr5	Cufflinks	exon	3002268	3002389	1000	-	.	gene_id "CUFF.10397"; transcript_id "CUFF.10397.1"; exon_number "7"; FPKM "1.2147010692"; frac "0.543743"; conf_lo "0.667628"; conf_hi "1.761774"; cov "6.345146";
Chr5	Cufflinks	exon	3002531	3002654	1000	-	.	gene_id "CUFF.10397"; transcript_id "CUFF.10397.1"; exon_number "8"; FPKM "1.2147010692"; frac "0.543743"; conf_lo "0.667628"; conf_hi "1.761774"; cov "6.345146";
Chr5	Cufflinks	exon	3002806	3002835	1000	-	.	gene_id "CUFF.10397"; transcript_id "CUFF.10397.1"; exon_number "9"; FPKM "1.2147010692"; frac "0.543743"; conf_lo "0.667628"; conf_hi "1.761774"; cov "6.345146";
Chr5	Cufflinks	exon	3002918	3003199	1000	-	.	gene_id "CUFF.10397"; transcript_id "CUFF.10397.1"; exon_number "10"; FPKM "1.2147010692"; frac "0.543743"; conf_lo "0.667628"; conf_hi "1.761774"; cov "6.345146";
Chr5	Cufflinks	exon	3003413	3003500	1000	-	.	gene_id "CUFF.10397"; transcript_id "CUFF.10397.1"; exon_number "11"; FPKM "1.2147010692"; frac "0.543743"; conf_lo "0.667628"; conf_hi "1.761774"; cov "6.345146";
Chr5	Cufflinks	transcript	3000809	3003262	1	-	.	gene_id "CUFF.10397"; transcript_id "AT5G09690.3"; FPKM "0.0000000000"; frac "0.000000"; conf_lo "0.000000"; conf_hi "0.095855"; cov "0.000000"; full_read_support "no";
Chr5	Cufflinks	exon	3000809	3001076	1	-	.	gene_id "CUFF.10397"; transcript_id "AT5G09690.3"; exon_number "1"; FPKM "0.0000000000"; frac "0.000000"; conf_lo "0.000000"; conf_hi "0.095855"; cov "0.000000";
Chr5	Cufflinks	exon	3001165	3001262	1	-	.	gene_id "CUFF.10397"; transcript_id "AT5G09690.3"; exon_number "2"; FPKM "0.0000000000"; frac "0.000000"; conf_lo "0.000000"; conf_hi "0.095855"; cov "0.000000";
Chr5	Cufflinks	exon	3001374	3001403	1	-	.	gene_id "CUFF.10397"; transcript_id "AT5G09690.3"; exon_number "3"; FPKM "0.0000000000"; frac "0.000000"; conf_lo "0.000000"; conf_hi "0.095855"; cov "0.000000";
Chr5	Cufflinks	exon	3001489	3001533	1	-	.	gene_id "CUFF.10397"; transcript_id "AT5G09690.3"; exon_number "4"; FPKM "0.0000000000"; frac "0.000000"; conf_lo "0.000000"; conf_hi "0.095855"; cov "0.000000";
Chr5	Cufflinks	exon	3001608	3001652	1	-	.	gene_id "CUFF.10397"; transcript_id "AT5G09690.3"; exon_number "5"; FPKM "0.0000000000"; frac "0.000000"; conf_lo "0.000000"; conf_hi "0.095855"; cov "0.000000";
Chr5	Cufflinks	exon	3001716	3001946	1	-	.	gene_id "CUFF.10397"; transcript_id "AT5G09690.3"; exon_number "6"; FPKM "0.0000000000"; frac "0.000000"; conf_lo "0.000000"; conf_hi "0.095855"; cov "0.000000";
Chr5	Cufflinks	exon	3002104	3002178	1	-	.	gene_id "CUFF.10397"; transcript_id "AT5G09690.3"; exon_number "7"; FPKM "0.0000000000"; frac "0.000000"; conf_lo "0.000000"; conf_hi "0.095855"; cov "0.000000";
Chr5	Cufflinks	exon	3002268	3002389	1	-	.	gene_id "CUFF.10397"; transcript_id "AT5G09690.3"; exon_number "8"; FPKM "0.0000000000"; frac "0.000000"; conf_lo "0.000000"; conf_hi "0.095855"; cov "0.000000";
Chr5	Cufflinks	exon	3002531	3002654	1	-	.	gene_id "CUFF.10397"; transcript_id "AT5G09690.3"; exon_number "9"; FPKM "0.0000000000"; frac "0.000000"; conf_lo "0.000000"; conf_hi "0.095855"; cov "0.000000";
Chr5	Cufflinks	exon	3002806	3002835	1	-	.	gene_id "CUFF.10397"; transcript_id "AT5G09690.3"; exon_number "10"; FPKM "0.0000000000"; frac "0.000000"; conf_lo "0.000000"; conf_hi "0.095855"; cov "0.000000";
Chr5	Cufflinks	exon	3002918	3003262	1	-	.	gene_id "CUFF.10397"; transcript_id "AT5G09690.3"; exon_number "11"; FPKM "0.0000000000"; frac "0.000000"; conf_lo "0.000000"; conf_hi "0.095855"; cov "0.000000";
Chr5	Cufflinks	transcript	3000814	3003500	1	-	.	gene_id "CUFF.10397"; transcript_id "AT5G09690.2"; FPKM "0.0000000000"; frac "0.000000"; conf_lo "0.000000"; conf_hi "0.092609"; cov "0.000000"; full_read_support "no";
Chr5	Cufflinks	exon	3000814	3001076	1	-	.	gene_id "CUFF.10397"; transcript_id "AT5G09690.2"; exon_number "1"; FPKM "0.0000000000"; frac "0.000000"; conf_lo "0.000000"; conf_hi "0.092609"; cov "0.000000";
Chr5	Cufflinks	exon	3001165	3001284	1	-	.	gene_id "CUFF.10397"; transcript_id "AT5G09690.2"; exon_number "2"; FPKM "0.0000000000"; frac "0.000000"; conf_lo "0.000000"; conf_hi "0.092609"; cov "0.000000";
Chr5	Cufflinks	exon	3001374	3001403	1	-	.	gene_id "CUFF.10397"; transcript_id "AT5G09690.2"; exon_number "3"; FPKM "0.0000000000"; frac "0.000000"; conf_lo "0.000000"; conf_hi "0.092609"; cov "0.000000";
Chr5	Cufflinks	exon	3001489	3001533	1	-	.	gene_id "CUFF.10397"; transcript_id "AT5G09690.2"; exon_number "4"; FPKM "0.0000000000"; frac "0.000000"; conf_lo "0.000000"; conf_hi "0.092609"; cov "0.000000";
Chr5	Cufflinks	exon	3001608	3001652	1	-	.	gene_id "CUFF.10397"; transcript_id "AT5G09690.2"; exon_number "5"; FPKM "0.0000000000"; frac "0.000000"; conf_lo "0.000000"; conf_hi "0.092609"; cov "0.000000";
Chr5	Cufflinks	exon	3001716	3001946	1	-	.	gene_id "CUFF.10397"; transcript_id "AT5G09690.2"; exon_number "6"; FPKM "0.0000000000"; frac "0.000000"; conf_lo "0.000000"; conf_hi "0.092609"; cov "0.000000";
Chr5	Cufflinks	exon	3002104	3002178	1	-	.	gene_id "CUFF.10397"; transcript_id "AT5G09690.2"; exon_number "7"; FPKM "0.0000000000"; frac "0.000000"; conf_lo "0.000000"; conf_hi "0.092609"; cov "0.000000";
Chr5	Cufflinks	exon	3002268	3002389	1	-	.	gene_id "CUFF.10397"; transcript_id "AT5G09690.2"; exon_number "8"; FPKM "0.0000000000"; frac "0.000000"; conf_lo "0.000000"; conf_hi "0.092609"; cov "0.000000";
Chr5	Cufflinks	exon	3002531	3002654	1	-	.	gene_id "CUFF.10397"; transcript_id "AT5G09690.2"; exon_number "9"; FPKM "0.0000000000"; frac "0.000000"; conf_lo "0.000000"; conf_hi "0.092609"; cov "0.000000";
Chr5	Cufflinks	exon	3002806	3002835	1	-	.	gene_id "CUFF.10397"; transcript_id "AT5G09690.2"; exon_number "10"; FPKM "0.0000000000"; frac "0.000000"; conf_lo "0.000000"; conf_hi "0.092609"; cov "0.000000";
Chr5	Cufflinks	exon	3002918	3003199	1	-	.	gene_id "CUFF.10397"; transcript_id "AT5G09690.2"; exon_number "11"; FPKM "0.0000000000"; frac "0.000000"; conf_lo "0.000000"; conf_hi "0.092609"; cov "0.000000";
Chr5	Cufflinks	exon	3003413	3003500	1	-	.	gene_id "CUFF.10397"; transcript_id "AT5G09690.2"; exon_number "12"; FPKM "0.0000000000"; frac "0.000000"; conf_lo "0.000000"; conf_hi "0.092609"; cov "0.000000";
Chr5	Cufflinks	transcript	3000830	3003343	791	-	.	gene_id "CUFF.10397"; transcript_id "AT5G09690.1"; FPKM "0.9619385578"; frac "0.456257"; conf_lo "0.477997"; conf_hi "1.445880"; cov "5.024809"; full_read_support "no";
Chr5	Cufflinks	exon	3000830	3001076	791	-	.	gene_id "CUFF.10397"; transcript_id "AT5G09690.1"; exon_number "1"; FPKM "0.9619385578"; frac "0.456257"; conf_lo "0.477997"; conf_hi "1.445880"; cov "5.024809";
Chr5	Cufflinks	exon	3001165	3001284	791	-	.	gene_id "CUFF.10397"; transcript_id "AT5G09690.1"; exon_number "2"; FPKM "0.9619385578"; frac "0.456257"; conf_lo "0.477997"; conf_hi "1.445880"; cov "5.024809";
Chr5	Cufflinks	exon	3001374	3001403	791	-	.	gene_id "CUFF.10397"; transcript_id "AT5G09690.1"; exon_number "3"; FPKM "0.9619385578"; frac "0.456257"; conf_lo "0.477997"; conf_hi "1.445880"; cov "5.024809";
Chr5	Cufflinks	exon	3001489	3001533	791	-	.	gene_id "CUFF.10397"; transcript_id "AT5G09690.1"; exon_number "4"; FPKM "0.9619385578"; frac "0.456257"; conf_lo "0.477997"; conf_hi "1.445880"; cov "5.024809";
Chr5	Cufflinks	exon	3001608	3001652	791	-	.	gene_id "CUFF.10397"; transcript_id "AT5G09690.1"; exon_number "5"; FPKM "0.9619385578"; frac "0.456257"; conf_lo "0.477997"; conf_hi "1.445880"; cov "5.024809";
Chr5	Cufflinks	exon	3001716	3001946	791	-	.	gene_id "CUFF.10397"; transcript_id "AT5G09690.1"; exon_number "6"; FPKM "0.9619385578"; frac "0.456257"; conf_lo "0.477997"; conf_hi "1.445880"; cov "5.024809";
Chr5	Cufflinks	exon	3002104	3002178	791	-	.	gene_id "CUFF.10397"; transcript_id "AT5G09690.1"; exon_number "7"; FPKM "0.9619385578"; frac "0.456257"; conf_lo "0.477997"; conf_hi "1.445880"; cov "5.024809";
Chr5	Cufflinks	exon	3002268	3002389	791	-	.	gene_id "CUFF.10397"; transcript_id "AT5G09690.1"; exon_number "8"; FPKM "0.9619385578"; frac "0.456257"; conf_lo "0.477997"; conf_hi "1.445880"; cov "5.024809";
Chr5	Cufflinks	exon	3002531	3002654	791	-	.	gene_id "CUFF.10397"; transcript_id "AT5G09690.1"; exon_number "9"; FPKM "0.9619385578"; frac "0.456257"; conf_lo "0.477997"; conf_hi "1.445880"; cov "5.024809";
Chr5	Cufflinks	exon	3002806	3002835	791	-	.	gene_id "CUFF.10397"; transcript_id "AT5G09690.1"; exon_number "10"; FPKM "0.9619385578"; frac "0.456257"; conf_lo "0.477997"; conf_hi "1.445880"; cov "5.024809";
Chr5	Cufflinks	exon	3002918	3003343	791	-	.	gene_id "CUFF.10397"; transcript_id "AT5G09690.1"; exon_number "11"; FPKM "0.9619385578"; frac "0.456257"; conf_lo "0.477997"; conf_hi "1.445880"; cov "5.024809";
Chr5	Cufflinks	transcript	3000990	3003262	1	-	.	gene_id "CUFF.10397"; transcript_id "AT5G09690.4"; FPKM "0.0000000000"; frac "0.000000"; conf_lo "0.000000"; conf_hi "0.115522"; cov "0.000000"; full_read_support "no";
Chr5	Cufflinks	exon	3000990	3001076	1	-	.	gene_id "CUFF.10397"; transcript_id "AT5G09690.4"; exon_number "1"; FPKM "0.0000000000"; frac "0.000000"; conf_lo "0.000000"; conf_hi "0.115522"; cov "0.000000";
Chr5	Cufflinks	exon	3001165	3001284	1	-	.	gene_id "CUFF.10397"; transcript_id "AT5G09690.4"; exon_number "2"; FPKM "0.0000000000"; frac "0.000000"; conf_lo "0.000000"; conf_hi "0.115522"; cov "0.000000";
Chr5	Cufflinks	exon	3001374	3001403	1	-	.	gene_id "CUFF.10397"; transcript_id "AT5G09690.4"; exon_number "3"; FPKM "0.0000000000"; frac "0.000000"; conf_lo "0.000000"; conf_hi "0.115522"; cov "0.000000";
Chr5	Cufflinks	exon	3001489	3001533	1	-	.	gene_id "CUFF.10397"; transcript_id "AT5G09690.4"; exon_number "4"; FPKM "0.0000000000"; frac "0.000000"; conf_lo "0.000000"; conf_hi "0.115522"; cov "0.000000";
Chr5	Cufflinks	exon	3001716	3001946	1	-	.	gene_id "CUFF.10397"; transcript_id "AT5G09690.4"; exon_number "5"; FPKM "0.0000000000"; frac "0.000000"; conf_lo "0.000000"; conf_hi "0.115522"; cov "0.000000";
Chr5	Cufflinks	exon	3002104	3002178	1	-	.	gene_id "CUFF.10397"; transcript_id "AT5G09690.4"; exon_number "6"; FPKM "0.0000000000"; frac "0.000000"; conf_lo "0.000000"; conf_hi "0.115522"; cov "0.000000";
Chr5	Cufflinks	exon	3002268	3002389	1	-	.	gene_id "CUFF.10397"; transcript_id "AT5G09690.4"; exon_number "7"; FPKM "0.0000000000"; frac "0.000000"; conf_lo "0.000000"; conf_hi "0.115522"; cov "0.000000";
Chr5	Cufflinks	exon	3002531	3002654	1	-	.	gene_id "CUFF.10397"; transcript_id "AT5G09690.4"; exon_number "8"; FPKM "0.0000000000"; frac "0.000000"; conf_lo "0.000000"; conf_hi "0.115522"; cov "0.000000";
Chr5	Cufflinks	exon	3002806	3002835	1	-	.	gene_id "CUFF.10397"; transcript_id "AT5G09690.4"; exon_number "9"; FPKM "0.0000000000"; frac "0.000000"; conf_lo "0.000000"; conf_hi "0.115522"; cov "0.000000";
Chr5	Cufflinks	exon	3002918	3003262	1	-	.	gene_id "CUFF.10397"; transcript_id "AT5G09690.4"; exon_number "10"; FPKM "0.0000000000"; frac "0.000000"; conf_lo "0.000000"; conf_hi "0.115522"; cov "0.000000";
Chr5	Cufflinks	transcript	3003720	3005587	1	-	.	gene_id "CUFF.10398"; transcript_id "AT5G09700.1"; FPKM "0.0000000000"; frac "0.000000"; conf_lo "0.000000"; conf_hi "0.000000"; cov "0.000000"; full_read_support "no";
Chr5	Cufflinks	exon	3003720	3004306	1	-	.	gene_id "CUFF.10398"; transcript_id "AT5G09700.1"; exon_number "1"; FPKM "0.0000000000"; frac "0.000000"; conf_lo "0.000000"; conf_hi "0.000000"; cov "0.000000";
Chr5	Cufflinks	exon	3004402	3004815	1	-	.	gene_id "CUFF.10398"; transcript_id "AT5G09700.1"; exon_number "2"; FPKM "0.0000000000"; frac "0.000000"; conf_lo "0.000000"; conf_hi "0.000000"; cov "0.000000";
Chr5	Cufflinks	exon	3004894	3005428	1	-	.	gene_id "CUFF.10398"; transcript_id "AT5G09700.1"; exon_number "3"; FPKM "0.0000000000"; frac "0.000000"; conf_lo "0.000000"; conf_hi "0.000000"; cov "0.000000";
Chr5	Cufflinks	exon	3005522	3005587	1	-	.	gene_id "CUFF.10398"; transcript_id "AT5G09700.1"; exon_number "4"; FPKM "0.0000000000"; frac "0.000000"; conf_lo "0.000000"; conf_hi "0.000000"; cov "0.000000";
Chr5	Cufflinks	transcript	3014936	3015280	1000	+	.	gene_id "CUFF.10399"; transcript_id "CUFF.10399.1"; FPKM "22184.5654236693"; frac "1.000000"; conf_lo "21248.383062"; conf_hi "23120.747785"; cov "115817.417721"; full_read_support "yes";
Chr5	Cufflinks	exon	3014936	3015280	1000	+	.	gene_id "CUFF.10399"; transcript_id "CUFF.10399.1"; exon_number "1"; FPKM "22184.5654236693"; frac "1.000000"; conf_lo "21248.383062"; conf_hi "23120.747785"; cov "115817.417721";
Chr5	Cufflinks	transcript	3015247	3018262	1	-	.	gene_id "AT5G09730"; transcript_id "AT5G09730.1"; FPKM "0.0000000000"; frac "0.000000"; conf_lo "0.000000"; conf_hi "0.051850"; cov "0.000000"; full_read_support "no";
Chr5	Cufflinks	exon	3015247	3015905	1	-	.	gene_id "AT5G09730"; transcript_id "AT5G09730.1"; exon_number "1"; FPKM "0.0000000000"; frac "0.000000"; conf_lo "0.000000"; conf_hi "0.051850"; cov "0.000000";
Chr5	Cufflinks	exon	3015999	3016406	1	-	.	gene_id "AT5G09730"; transcript_id "AT5G09730.1"; exon_number "2"; FPKM "0.0000000000"; frac "0.000000"; conf_lo "0.000000"; conf_hi "0.051850"; cov "0.000000";
Chr5	Cufflinks	exon	3016509	3016957	1	-	.	gene_id "AT5G09730"; transcript_id "AT5G09730.1"; exon_number "3"; FPKM "0.0000000000"; frac "0.000000"; conf_lo "0.000000"; conf_hi "0.051850"; cov "0.000000";
Chr5	Cufflinks	exon	3017036	3017205	1	-	.	gene_id "AT5G09730"; transcript_id "AT5G09730.1"; exon_number "4"; FPKM "0.0000000000"; frac "0.000000"; conf_lo "0.000000"; conf_hi "0.051850"; cov "0.000000";
Chr5	Cufflinks	exon	3017325	3017612	1	-	.	gene_id "AT5G09730"; transcript_id "AT5G09730.1"; exon_number "5"; FPKM "0.0000000000"; frac "0.000000"; conf_lo "0.000000"; conf_hi "0.051850"; cov "0.000000";
Chr5	Cufflinks	exon	3017807	3018262	1	-	.	gene_id "AT5G09730"; transcript_id "AT5G09730.1"; exon_number "6"; FPKM "0.0000000000"; frac "0.000000"; conf_lo "0.000000"; conf_hi "0.051850"; cov "0.000000";
Chr5	Cufflinks	transcript	3007731	3011139	1000	-	.	gene_id "CUFF.10400"; transcript_id "CUFF.10400.1"; FPKM "1.4491623683"; frac "1.000000"; conf_lo "0.899238"; conf_hi "1.999087"; cov "7.569884"; full_read_support "no";
Chr5	Cufflinks	exon	3007731	3007995	1000	-	.	gene_id "CUFF.10400"; transcript_id "CUFF.10400.1"; exon_number "1"; FPKM "1.4491623683"; frac "1.000000"; conf_lo "0.899238"; conf_hi "1.999087"; cov "7.569884";
Chr5	Cufflinks	exon	3008086	3008202	1000	-	.	gene_id "CUFF.10400"; transcript_id "CUFF.10400.1"; exon_number "2"; FPKM "1.4491623683"; frac "1.000000"; conf_lo "0.899238"; conf_hi "1.999087"; cov "7.569884";
Chr5	Cufflinks	exon	3008461	3008505	1000	-	.	gene_id "CUFF.10400"; transcript_id "CUFF.10400.1"; exon_number "3"; FPKM "1.4491623683"; frac "1.000000"; conf_lo "0.899238"; conf_hi "1.999087"; cov "7.569884";
Chr5	Cufflinks	exon	3008585	3008629	1000	-	.	gene_id "CUFF.10400"; transcript_id "CUFF.10400.1"; exon_number "4"; FPKM "1.4491623683"; frac "1.000000"; conf_lo "0.899238"; conf_hi "1.999087"; cov "7.569884";
Chr5	Cufflinks	exon	3008733	3008942	1000	-	.	gene_id "CUFF.10400"; transcript_id "CUFF.10400.1"; exon_number "5"; FPKM "1.4491623683"; frac "1.000000"; conf_lo "0.899238"; conf_hi "1.999087"; cov "7.569884";
Chr5	Cufflinks	exon	3009614	3009735	1000	-	.	gene_id "CUFF.10400"; transcript_id "CUFF.10400.1"; exon_number "6"; FPKM "1.4491623683"; frac "1.000000"; conf_lo "0.899238"; conf_hi "1.999087"; cov "7.569884";
Chr5	Cufflinks	exon	3009872	3010016	1000	-	.	gene_id "CUFF.10400"; transcript_id "CUFF.10400.1"; exon_number "7"; FPKM "1.4491623683"; frac "1.000000"; conf_lo "0.899238"; conf_hi "1.999087"; cov "7.569884";
Chr5	Cufflinks	exon	3010628	3010657	1000	-	.	gene_id "CUFF.10400"; transcript_id "CUFF.10400.1"; exon_number "8"; FPKM "1.4491623683"; frac "1.000000"; conf_lo "0.899238"; conf_hi "1.999087"; cov "7.569884";
Chr5	Cufflinks	exon	3010755	3011139	1000	-	.	gene_id "CUFF.10400"; transcript_id "CUFF.10400.1"; exon_number "9"; FPKM "1.4491623683"; frac "1.000000"; conf_lo "0.899238"; conf_hi "1.999087"; cov "7.569884";
Chr5	Cufflinks	transcript	3007909	3010988	1	-	.	gene_id "CUFF.10400"; transcript_id "AT5G09710.1"; FPKM "0.0000000000"; frac "0.000000"; conf_lo "0.000000"; conf_hi "0.148730"; cov "0.000000"; full_read_support "no";
Chr5	Cufflinks	exon	3007909	3007995	1	-	.	gene_id "CUFF.10400"; transcript_id "AT5G09710.1"; exon_number "1"; FPKM "0.0000000000"; frac "0.000000"; conf_lo "0.000000"; conf_hi "0.148730"; cov "0.000000";
Chr5	Cufflinks	exon	3008086	3008202	1	-	.	gene_id "CUFF.10400"; transcript_id "AT5G09710.1"; exon_number "2"; FPKM "0.0000000000"; frac "0.000000"; conf_lo "0.000000"; conf_hi "0.148730"; cov "0.000000";
Chr5	Cufflinks	exon	3008461	3008505	1	-	.	gene_id "CUFF.10400"; transcript_id "AT5G09710.1"; exon_number "3"; FPKM "0.0000000000"; frac "0.000000"; conf_lo "0.000000"; conf_hi "0.148730"; cov "0.000000";
Chr5	Cufflinks	exon	3008585	3008629	1	-	.	gene_id "CUFF.10400"; transcript_id "AT5G09710.1"; exon_number "4"; FPKM "0.0000000000"; frac "0.000000"; conf_lo "0.000000"; conf_hi "0.148730"; cov "0.000000";
Chr5	Cufflinks	exon	3008733	3008942	1	-	.	gene_id "CUFF.10400"; transcript_id "AT5G09710.1"; exon_number "5"; FPKM "0.0000000000"; frac "0.000000"; conf_lo "0.000000"; conf_hi "0.148730"; cov "0.000000";
Chr5	Cufflinks	exon	3009614	3009735	1	-	.	gene_id "CUFF.10400"; transcript_id "AT5G09710.1"; exon_number "6"; FPKM "0.0000000000"; frac "0.000000"; conf_lo "0.000000"; conf_hi "0.148730"; cov "0.000000";
Chr5	Cufflinks	exon	3009872	3009968	1	-	.	gene_id "CUFF.10400"; transcript_id "AT5G09710.1"; exon_number "7"; FPKM "0.0000000000"; frac "0.000000"; conf_lo "0.000000"; conf_hi "0.148730"; cov "0.000000";
Chr5	Cufflinks	exon	3010628	3010657	1	-	.	gene_id "CUFF.10400"; transcript_id "AT5G09710.1"; exon_number "8"; FPKM "0.0000000000"; frac "0.000000"; conf_lo "0.000000"; conf_hi "0.148730"; cov "0.000000";
Chr5	Cufflinks	exon	3010755	3010988	1	-	.	gene_id "CUFF.10400"; transcript_id "AT5G09710.1"; exon_number "9"; FPKM "0.0000000000"; frac "0.000000"; conf_lo "0.000000"; conf_hi "0.148730"; cov "0.000000";
Chr5	Cufflinks	transcript	3011010	3011147	1	-	.	gene_id "CUFF.10400"; transcript_id "AT5G09711.1"; FPKM "0.0000000000"; frac "0.000000"; conf_lo "0.000000"; conf_hi "0.832338"; cov "0.000000"; full_read_support "no";
Chr5	Cufflinks	exon	3011010	3011147	1	-	.	gene_id "CUFF.10400"; transcript_id "AT5G09711.1"; exon_number "1"; FPKM "0.0000000000"; frac "0.000000"; conf_lo "0.000000"; conf_hi "0.832338"; cov "0.000000";
Chr5	Cufflinks	transcript	3011735	3014399	1000	-	.	gene_id "CUFF.10401"; transcript_id "AT5G09720.1"; FPKM "0.3708075525"; frac "1.000000"; conf_lo "0.029129"; conf_hi "0.712486"; cov "1.936960"; full_read_support "no";
Chr5	Cufflinks	exon	3011735	3011821	1000	-	.	gene_id "CUFF.10401"; transcript_id "AT5G09720.1"; exon_number "1"; FPKM "0.3708075525"; frac "1.000000"; conf_lo "0.029129"; conf_hi "0.712486"; cov "1.936960";
Chr5	Cufflinks	exon	3011915	3012031	1000	-	.	gene_id "CUFF.10401"; transcript_id "AT5G09720.1"; exon_number "2"; FPKM "0.3708075525"; frac "1.000000"; conf_lo "0.029129"; conf_hi "0.712486"; cov "1.936960";
Chr5	Cufflinks	exon	3012130	3012159	1000	-	.	gene_id "CUFF.10401"; transcript_id "AT5G09720.1"; exon_number "3"; FPKM "0.3708075525"; frac "1.000000"; conf_lo "0.029129"; conf_hi "0.712486"; cov "1.936960";
Chr5	Cufflinks	exon	3012303	3012347	1000	-	.	gene_id "CUFF.10401"; transcript_id "AT5G09720.1"; exon_number "4"; FPKM "0.3708075525"; frac "1.000000"; conf_lo "0.029129"; conf_hi "0.712486"; cov "1.936960";
Chr5	Cufflinks	exon	3012595	3012640	1000	-	.	gene_id "CUFF.10401"; transcript_id "AT5G09720.1"; exon_number "5"; FPKM "0.3708075525"; frac "1.000000"; conf_lo "0.029129"; conf_hi "0.712486"; cov "1.936960";
Chr5	Cufflinks	exon	3012719	3012958	1000	-	.	gene_id "CUFF.10401"; transcript_id "AT5G09720.1"; exon_number "6"; FPKM "0.3708075525"; frac "1.000000"; conf_lo "0.029129"; conf_hi "0.712486"; cov "1.936960";
Chr5	Cufflinks	exon	3013223	3013297	1000	-	.	gene_id "CUFF.10401"; transcript_id "AT5G09720.1"; exon_number "7"; FPKM "0.3708075525"; frac "1.000000"; conf_lo "0.029129"; conf_hi "0.712486"; cov "1.936960";
Chr5	Cufflinks	exon	3013388	3013509	1000	-	.	gene_id "CUFF.10401"; transcript_id "AT5G09720.1"; exon_number "8"; FPKM "0.3708075525"; frac "1.000000"; conf_lo "0.029129"; conf_hi "0.712486"; cov "1.936960";
Chr5	Cufflinks	exon	3013654	3013777	1000	-	.	gene_id "CUFF.10401"; transcript_id "AT5G09720.1"; exon_number "9"; FPKM "0.3708075525"; frac "1.000000"; conf_lo "0.029129"; conf_hi "0.712486"; cov "1.936960";
Chr5	Cufflinks	exon	3014037	3014066	1000	-	.	gene_id "CUFF.10401"; transcript_id "AT5G09720.1"; exon_number "10"; FPKM "0.3708075525"; frac "1.000000"; conf_lo "0.029129"; conf_hi "0.712486"; cov "1.936960";
Chr5	Cufflinks	exon	3014172	3014399	1000	-	.	gene_id "CUFF.10401"; transcript_id "AT5G09720.1"; exon_number "11"; FPKM "0.3708075525"; frac "1.000000"; conf_lo "0.029129"; conf_hi "0.712486"; cov "1.936960";
Chr5	Cufflinks	transcript	3021952	3024756	243	-	.	gene_id "CUFF.10402"; transcript_id "CUFF.10402.1"; FPKM "0.9125578286"; frac "0.223888"; conf_lo "0.448910"; conf_hi "1.376206"; cov "4.760450"; full_read_support "yes";
Chr5	Cufflinks	exon	3021952	3022344	243	-	.	gene_id "CUFF.10402"; transcript_id "CUFF.10402.1"; exon_number "1"; FPKM "0.9125578286"; frac "0.223888"; conf_lo "0.448910"; conf_hi "1.376206"; cov "4.760450";
Chr5	Cufflinks	exon	3022446	3022588	243	-	.	gene_id "CUFF.10402"; transcript_id "CUFF.10402.1"; exon_number "2"; FPKM "0.9125578286"; frac "0.223888"; conf_lo "0.448910"; conf_hi "1.376206"; cov "4.760450";
Chr5	Cufflinks	exon	3022675	3023248	243	-	.	gene_id "CUFF.10402"; transcript_id "CUFF.10402.1"; exon_number "3"; FPKM "0.9125578286"; frac "0.223888"; conf_lo "0.448910"; conf_hi "1.376206"; cov "4.760450";
Chr5	Cufflinks	exon	3023515	3023724	243	-	.	gene_id "CUFF.10402"; transcript_id "CUFF.10402.1"; exon_number "4"; FPKM "0.9125578286"; frac "0.223888"; conf_lo "0.448910"; conf_hi "1.376206"; cov "4.760450";
Chr5	Cufflinks	exon	3023809	3023868	243	-	.	gene_id "CUFF.10402"; transcript_id "CUFF.10402.1"; exon_number "5"; FPKM "0.9125578286"; frac "0.223888"; conf_lo "0.448910"; conf_hi "1.376206"; cov "4.760450";
Chr5	Cufflinks	exon	3023971	3024059	243	-	.	gene_id "CUFF.10402"; transcript_id "CUFF.10402.1"; exon_number "6"; FPKM "0.9125578286"; frac "0.223888"; conf_lo "0.448910"; conf_hi "1.376206"; cov "4.760450";
Chr5	Cufflinks	exon	3024405	3024756	243	-	.	gene_id "CUFF.10402"; transcript_id "CUFF.10402.1"; exon_number "7"; FPKM "0.9125578286"; frac "0.223888"; conf_lo "0.448910"; conf_hi "1.376206"; cov "4.760450";
Chr5	Cufflinks	transcript	3021952	3024756	1	-	.	gene_id "CUFF.10402"; transcript_id "AT5G09740.2"; FPKM "0.0000000000"; frac "0.000000"; conf_lo "0.000000"; conf_hi "0.102256"; cov "0.000000"; full_read_support "no";
Chr5	Cufflinks	exon	3021952	3022344	1	-	.	gene_id "CUFF.10402"; transcript_id "AT5G09740.2"; exon_number "1"; FPKM "0.0000000000"; frac "0.000000"; conf_lo "0.000000"; conf_hi "0.102256"; cov "0.000000";
Chr5	Cufflinks	exon	3022446	3022588	1	-	.	gene_id "CUFF.10402"; transcript_id "AT5G09740.2"; exon_number "2"; FPKM "0.0000000000"; frac "0.000000"; conf_lo "0.000000"; conf_hi "0.102256"; cov "0.000000";
Chr5	Cufflinks	exon	3022675	3022768	1	-	.	gene_id "CUFF.10402"; transcript_id "AT5G09740.2"; exon_number "3"; FPKM "0.0000000000"; frac "0.000000"; conf_lo "0.000000"; conf_hi "0.102256"; cov "0.000000";
Chr5	Cufflinks	exon	3022849	3022992	1	-	.	gene_id "CUFF.10402"; transcript_id "AT5G09740.2"; exon_number "4"; FPKM "0.0000000000"; frac "0.000000"; conf_lo "0.000000"; conf_hi "0.102256"; cov "0.000000";
Chr5	Cufflinks	exon	3023662	3023724	1	-	.	gene_id "CUFF.10402"; transcript_id "AT5G09740.2"; exon_number "5"; FPKM "0.0000000000"; frac "0.000000"; conf_lo "0.000000"; conf_hi "0.102256"; cov "0.000000";
Chr5	Cufflinks	exon	3023809	3023868	1	-	.	gene_id "CUFF.10402"; transcript_id "AT5G09740.2"; exon_number "6"; FPKM "0.0000000000"; frac "0.000000"; conf_lo "0.000000"; conf_hi "0.102256"; cov "0.000000";
Chr5	Cufflinks	exon	3023971	3024059	1	-	.	gene_id "CUFF.10402"; transcript_id "AT5G09740.2"; exon_number "7"; FPKM "0.0000000000"; frac "0.000000"; conf_lo "0.000000"; conf_hi "0.102256"; cov "0.000000";
Chr5	Cufflinks	exon	3024405	3024756	1	-	.	gene_id "CUFF.10402"; transcript_id "AT5G09740.2"; exon_number "8"; FPKM "0.0000000000"; frac "0.000000"; conf_lo "0.000000"; conf_hi "0.102256"; cov "0.000000";
Chr5	Cufflinks	transcript	3021952	3024756	1000	-	.	gene_id "CUFF.10402"; transcript_id "AT5G09740.1"; FPKM "3.7437373260"; frac "0.776112"; conf_lo "2.864274"; conf_hi "4.623201"; cov "19.529585"; full_read_support "yes";
Chr5	Cufflinks	exon	3021952	3022344	1000	-	.	gene_id "CUFF.10402"; transcript_id "AT5G09740.1"; exon_number "1"; FPKM "3.7437373260"; frac "0.776112"; conf_lo "2.864274"; conf_hi "4.623201"; cov "19.529585";
Chr5	Cufflinks	exon	3022446	3022588	1000	-	.	gene_id "CUFF.10402"; transcript_id "AT5G09740.1"; exon_number "2"; FPKM "3.7437373260"; frac "0.776112"; conf_lo "2.864274"; conf_hi "4.623201"; cov "19.529585";
Chr5	Cufflinks	exon	3022675	3022768	1000	-	.	gene_id "CUFF.10402"; transcript_id "AT5G09740.1"; exon_number "3"; FPKM "3.7437373260"; frac "0.776112"; conf_lo "2.864274"; conf_hi "4.623201"; cov "19.529585";
Chr5	Cufflinks	exon	3022849	3023010	1000	-	.	gene_id "CUFF.10402"; transcript_id "AT5G09740.1"; exon_number "4"; FPKM "3.7437373260"; frac "0.776112"; conf_lo "2.864274"; conf_hi "4.623201"; cov "19.529585";
Chr5	Cufflinks	exon	3023180	3023248	1000	-	.	gene_id "CUFF.10402"; transcript_id "AT5G09740.1"; exon_number "5"; FPKM "3.7437373260"; frac "0.776112"; conf_lo "2.864274"; conf_hi "4.623201"; cov "19.529585";
Chr5	Cufflinks	exon	3023515	3023724	1000	-	.	gene_id "CUFF.10402"; transcript_id "AT5G09740.1"; exon_number "6"; FPKM "3.7437373260"; frac "0.776112"; conf_lo "2.864274"; conf_hi "4.623201"; cov "19.529585";
Chr5	Cufflinks	exon	3023809	3023868	1000	-	.	gene_id "CUFF.10402"; transcript_id "AT5G09740.1"; exon_number "7"; FPKM "3.7437373260"; frac "0.776112"; conf_lo "2.864274"; conf_hi "4.623201"; cov "19.529585";
Chr5	Cufflinks	exon	3023971	3024059	1000	-	.	gene_id "CUFF.10402"; transcript_id "AT5G09740.1"; exon_number "8"; FPKM "3.7437373260"; frac "0.776112"; conf_lo "2.864274"; conf_hi "4.623201"; cov "19.529585";
Chr5	Cufflinks	exon	3024405	3024756	1000	-	.	gene_id "CUFF.10402"; transcript_id "AT5G09740.1"; exon_number "9"; FPKM "3.7437373260"; frac "0.776112"; conf_lo "2.864274"; conf_hi "4.623201"; cov "19.529585";
Chr5	Cufflinks	transcript	3026401	3027075	1	-	.	gene_id "AT5G09750"; transcript_id "AT5G09750.1"; FPKM "0.0000000000"; frac "0.000000"; conf_lo "0.000000"; conf_hi "0.000000"; cov "0.000000"; full_read_support "no";
Chr5	Cufflinks	exon	3026401	3027075	1	-	.	gene_id "AT5G09750"; transcript_id "AT5G09750.1"; exon_number "1"; FPKM "0.0000000000"; frac "0.000000"; conf_lo "0.000000"; conf_hi "0.000000"; cov "0.000000";
Chr5	Cufflinks	transcript	3030817	3030889	1	-	.	gene_id "AT5G09755"; transcript_id "AT5G09755.1"; FPKM "0.0000000000"; frac "0.000000"; conf_lo "0.000000"; conf_hi "0.000000"; cov "0.000000"; full_read_support "no";
Chr5	Cufflinks	exon	3030817	3030889	1	-	.	gene_id "AT5G09755"; transcript_id "AT5G09755.1"; exon_number "1"; FPKM "0.0000000000"; frac "0.000000"; conf_lo "0.000000"; conf_hi "0.000000"; cov "0.000000";
Chr5	Cufflinks	transcript	3032375	3034543	1000	+	.	gene_id "AT5G09760"; transcript_id "AT5G09760.1"; FPKM "8.4553204199"; frac "1.000000"; conf_lo "7.316871"; conf_hi "9.593770"; cov "44.157431"; full_read_support "yes";
Chr5	Cufflinks	exon	3032375	3033415	1000	+	.	gene_id "AT5G09760"; transcript_id "AT5G09760.1"; exon_number "1"; FPKM "8.4553204199"; frac "1.000000"; conf_lo "7.316871"; conf_hi "9.593770"; cov "44.157431";
Chr5	Cufflinks	exon	3033679	3034543	1000	+	.	gene_id "AT5G09760"; transcript_id "AT5G09760.1"; exon_number "2"; FPKM "8.4553204199"; frac "1.000000"; conf_lo "7.316871"; conf_hi "9.593770"; cov "44.157431";
Chr5	Cufflinks	transcript	3035040	3036561	1000	-	.	gene_id "CUFF.10403"; transcript_id "AT5G09770.1"; FPKM "30.6206084074"; frac "1.000000"; conf_lo "26.756059"; conf_hi "34.485158"; cov "159.835867"; full_read_support "yes";
Chr5	Cufflinks	exon	3035040	3035417	1000	-	.	gene_id "CUFF.10403"; transcript_id "AT5G09770.1"; exon_number "1"; FPKM "30.6206084074"; frac "1.000000"; conf_lo "26.756059"; conf_hi "34.485158"; cov "159.835867";
Chr5	Cufflinks	exon	3035553	3035630	1000	-	.	gene_id "CUFF.10403"; transcript_id "AT5G09770.1"; exon_number "2"; FPKM "30.6206084074"; frac "1.000000"; conf_lo "26.756059"; conf_hi "34.485158"; cov "159.835867";
Chr5	Cufflinks	exon	3035717	3035808	1000	-	.	gene_id "CUFF.10403"; transcript_id "AT5G09770.1"; exon_number "3"; FPKM "30.6206084074"; frac "1.000000"; conf_lo "26.756059"; conf_hi "34.485158"; cov "159.835867";
Chr5	Cufflinks	exon	3036034	3036084	1000	-	.	gene_id "CUFF.10403"; transcript_id "AT5G09770.1"; exon_number "4"; FPKM "30.6206084074"; frac "1.000000"; conf_lo "26.756059"; conf_hi "34.485158"; cov "159.835867";
Chr5	Cufflinks	exon	3036321	3036375	1000	-	.	gene_id "CUFF.10403"; transcript_id "AT5G09770.1"; exon_number "5"; FPKM "30.6206084074"; frac "1.000000"; conf_lo "26.756059"; conf_hi "34.485158"; cov "159.835867";
Chr5	Cufflinks	exon	3036463	3036561	1000	-	.	gene_id "CUFF.10403"; transcript_id "AT5G09770.1"; exon_number "6"; FPKM "30.6206084074"; frac "1.000000"; conf_lo "26.756059"; conf_hi "34.485158"; cov "159.835867";
Chr5	Cufflinks	transcript	3036956	3038484	1	-	.	gene_id "AT5G09780"; transcript_id "AT5G09780.1"; FPKM "0.0000000000"; frac "0.000000"; conf_lo "0.000000"; conf_hi "0.000000"; cov "0.000000"; full_read_support "no";
Chr5	Cufflinks	exon	3036956	3037189	1	-	.	gene_id "AT5G09780"; transcript_id "AT5G09780.1"; exon_number "1"; FPKM "0.0000000000"; frac "0.000000"; conf_lo "0.000000"; conf_hi "0.000000"; cov "0.000000";
Chr5	Cufflinks	exon	3037287	3037585	1	-	.	gene_id "AT5G09780"; transcript_id "AT5G09780.1"; exon_number "2"; FPKM "0.0000000000"; frac "0.000000"; conf_lo "0.000000"; conf_hi "0.000000"; cov "0.000000";
Chr5	Cufflinks	exon	3037666	3037960	1	-	.	gene_id "AT5G09780"; transcript_id "AT5G09780.1"; exon_number "3"; FPKM "0.0000000000"; frac "0.000000"; conf_lo "0.000000"; conf_hi "0.000000"; cov "0.000000";
Chr5	Cufflinks	exon	3038386	3038484	1	-	.	gene_id "AT5G09780"; transcript_id "AT5G09780.1"; exon_number "4"; FPKM "0.0000000000"; frac "0.000000"; conf_lo "0.000000"; conf_hi "0.000000"; cov "0.000000";
Chr5	Cufflinks	transcript	3038978	3041044	1	-	.	gene_id "CUFF.10404"; transcript_id "AT5G09790.1"; FPKM "0.0000000000"; frac "0.000000"; conf_lo "0.000000"; conf_hi "0.100379"; cov "0.000000"; full_read_support "no";
Chr5	Cufflinks	exon	3038978	3039363	1	-	.	gene_id "CUFF.10404"; transcript_id "AT5G09790.1"; exon_number "1"; FPKM "0.0000000000"; frac "0.000000"; conf_lo "0.000000"; conf_hi "0.100379"; cov "0.000000";
Chr5	Cufflinks	exon	3039446	3039658	1	-	.	gene_id "CUFF.10404"; transcript_id "AT5G09790.1"; exon_number "2"; FPKM "0.0000000000"; frac "0.000000"; conf_lo "0.000000"; conf_hi "0.100379"; cov "0.000000";
Chr5	Cufflinks	exon	3039745	3039845	1	-	.	gene_id "CUFF.10404"; transcript_id "AT5G09790.1"; exon_number "3"; FPKM "0.0000000000"; frac "0.000000"; conf_lo "0.000000"; conf_hi "0.100379"; cov "0.000000";
Chr5	Cufflinks	exon	3039941	3040170	1	-	.	gene_id "CUFF.10404"; transcript_id "AT5G09790.1"; exon_number "4"; FPKM "0.0000000000"; frac "0.000000"; conf_lo "0.000000"; conf_hi "0.100379"; cov "0.000000";
Chr5	Cufflinks	exon	3040616	3041044	1	-	.	gene_id "CUFF.10404"; transcript_id "AT5G09790.1"; exon_number "5"; FPKM "0.0000000000"; frac "0.000000"; conf_lo "0.000000"; conf_hi "0.100379"; cov "0.000000";
Chr5	Cufflinks	transcript	3038978	3041132	1000	-	.	gene_id "CUFF.10404"; transcript_id "CUFF.10404.2"; FPKM "0.8364418840"; frac "0.563267"; conf_lo "0.422743"; conf_hi "1.250141"; cov "4.368867"; full_read_support "yes";
Chr5	Cufflinks	exon	3038978	3039363	1000	-	.	gene_id "CUFF.10404"; transcript_id "CUFF.10404.2"; exon_number "1"; FPKM "0.8364418840"; frac "0.563267"; conf_lo "0.422743"; conf_hi "1.250141"; cov "4.368867";
Chr5	Cufflinks	exon	3039446	3039845	1000	-	.	gene_id "CUFF.10404"; transcript_id "CUFF.10404.2"; exon_number "2"; FPKM "0.8364418840"; frac "0.563267"; conf_lo "0.422743"; conf_hi "1.250141"; cov "4.368867";
Chr5	Cufflinks	exon	3039941	3040170	1000	-	.	gene_id "CUFF.10404"; transcript_id "CUFF.10404.2"; exon_number "3"; FPKM "0.8364418840"; frac "0.563267"; conf_lo "0.422743"; conf_hi "1.250141"; cov "4.368867";
Chr5	Cufflinks	exon	3040435	3040515	1000	-	.	gene_id "CUFF.10404"; transcript_id "CUFF.10404.2"; exon_number "4"; FPKM "0.8364418840"; frac "0.563267"; conf_lo "0.422743"; conf_hi "1.250141"; cov "4.368867";
Chr5	Cufflinks	exon	3040623	3041132	1000	-	.	gene_id "CUFF.10404"; transcript_id "CUFF.10404.2"; exon_number "5"; FPKM "0.8364418840"; frac "0.563267"; conf_lo "0.422743"; conf_hi "1.250141"; cov "4.368867";
Chr5	Cufflinks	transcript	3038981	3040970	940	-	.	gene_id "CUFF.10404"; transcript_id "AT5G09790.2"; FPKM "0.7863496677"; frac "0.436733"; conf_lo "0.323987"; conf_hi "1.248712"; cov "4.107228"; full_read_support "yes";
Chr5	Cufflinks	exon	3038981	3039363	940	-	.	gene_id "CUFF.10404"; transcript_id "AT5G09790.2"; exon_number "1"; FPKM "0.7863496677"; frac "0.436733"; conf_lo "0.323987"; conf_hi "1.248712"; cov "4.107228";
Chr5	Cufflinks	exon	3039446	3039658	940	-	.	gene_id "CUFF.10404"; transcript_id "AT5G09790.2"; exon_number "2"; FPKM "0.7863496677"; frac "0.436733"; conf_lo "0.323987"; conf_hi "1.248712"; cov "4.107228";
Chr5	Cufflinks	exon	3039745	3039845	940	-	.	gene_id "CUFF.10404"; transcript_id "AT5G09790.2"; exon_number "3"; FPKM "0.7863496677"; frac "0.436733"; conf_lo "0.323987"; conf_hi "1.248712"; cov "4.107228";
Chr5	Cufflinks	exon	3039941	3040170	940	-	.	gene_id "CUFF.10404"; transcript_id "AT5G09790.2"; exon_number "4"; FPKM "0.7863496677"; frac "0.436733"; conf_lo "0.323987"; conf_hi "1.248712"; cov "4.107228";
Chr5	Cufflinks	exon	3040435	3040515	940	-	.	gene_id "CUFF.10404"; transcript_id "AT5G09790.2"; exon_number "5"; FPKM "0.7863496677"; frac "0.436733"; conf_lo "0.323987"; conf_hi "1.248712"; cov "4.107228";
Chr5	Cufflinks	exon	3040616	3040970	940	-	.	gene_id "CUFF.10404"; transcript_id "AT5G09790.2"; exon_number "6"; FPKM "0.7863496677"; frac "0.436733"; conf_lo "0.323987"; conf_hi "1.248712"; cov "4.107228";
Chr5	Cufflinks	transcript	3042140	3042683	1	+	.	gene_id "AT5G09795"; transcript_id "AT5G09795.1"; FPKM "0.0000000000"; frac "0.000000"; conf_lo "0.000000"; conf_hi "0.000000"; cov "0.000000"; full_read_support "no";
Chr5	Cufflinks	exon	3042140	3042187	1	+	.	gene_id "AT5G09795"; transcript_id "AT5G09795.1"; exon_number "1"; FPKM "0.0000000000"; frac "0.000000"; conf_lo "0.000000"; conf_hi "0.000000"; cov "0.000000";
Chr5	Cufflinks	exon	3042284	3042439	1	+	.	gene_id "AT5G09795"; transcript_id "AT5G09795.1"; exon_number "2"; FPKM "0.0000000000"; frac "0.000000"; conf_lo "0.000000"; conf_hi "0.000000"; cov "0.000000";
Chr5	Cufflinks	exon	3042543	3042683	1	+	.	gene_id "AT5G09795"; transcript_id "AT5G09795.1"; exon_number "3"; FPKM "0.0000000000"; frac "0.000000"; conf_lo "0.000000"; conf_hi "0.000000"; cov "0.000000";
Chr5	Cufflinks	transcript	3043012	3044413	1000	-	.	gene_id "AT5G09800"; transcript_id "AT5G09800.1"; FPKM "3.9181124793"; frac "1.000000"; conf_lo "3.020950"; conf_hi "4.815275"; cov "20.436438"; full_read_support "yes";
Chr5	Cufflinks	exon	3043012	3044413	1000	-	.	gene_id "AT5G09800"; transcript_id "AT5G09800.1"; exon_number "1"; FPKM "3.9181124793"; frac "1.000000"; conf_lo "3.020950"; conf_hi "4.815275"; cov "20.436438";
Chr5	Cufflinks	transcript	3047218	3047517	1	+	.	gene_id "AT5G09805"; transcript_id "AT5G09805.1"; FPKM "0.0000000000"; frac "0.000000"; conf_lo "0.000000"; conf_hi "0.000000"; cov "0.000000"; full_read_support "no";
Chr5	Cufflinks	exon	3047218	3047517	1	+	.	gene_id "AT5G09805"; transcript_id "AT5G09805.1"; exon_number "1"; FPKM "0.0000000000"; frac "0.000000"; conf_lo "0.000000"; conf_hi "0.000000"; cov "0.000000";
Chr5	Cufflinks	transcript	3052097	3054614	1000	+	.	gene_id "CUFF.10405"; transcript_id "AT5G09810.1"; FPKM "162.9029574965"; frac "1.000000"; conf_lo "154.487100"; conf_hi "171.318815"; cov "850.198212"; full_read_support "yes";
Chr5	Cufflinks	exon	3052097	3052262	1000	+	.	gene_id "CUFF.10405"; transcript_id "AT5G09810.1"; exon_number "1"; FPKM "162.9029574965"; frac "1.000000"; conf_lo "154.487100"; conf_hi "171.318815"; cov "850.198212";
Chr5	Cufflinks	exon	3052803	3052868	1000	+	.	gene_id "CUFF.10405"; transcript_id "AT5G09810.1"; exon_number "2"; FPKM "162.9029574965"; frac "1.000000"; conf_lo "154.487100"; conf_hi "171.318815"; cov "850.198212";
Chr5	Cufflinks	exon	3052963	3053356	1000	+	.	gene_id "CUFF.10405"; transcript_id "AT5G09810.1"; exon_number "3"; FPKM "162.9029574965"; frac "1.000000"; conf_lo "154.487100"; conf_hi "171.318815"; cov "850.198212";
Chr5	Cufflinks	exon	3053443	3054056	1000	+	.	gene_id "CUFF.10405"; transcript_id "AT5G09810.1"; exon_number "4"; FPKM "162.9029574965"; frac "1.000000"; conf_lo "154.487100"; conf_hi "171.318815"; cov "850.198212";
Chr5	Cufflinks	exon	3054155	3054614	1000	+	.	gene_id "CUFF.10405"; transcript_id "AT5G09810.1"; exon_number "5"; FPKM "162.9029574965"; frac "1.000000"; conf_lo "154.487100"; conf_hi "171.318815"; cov "850.198212";
Chr5	Cufflinks	transcript	3055779	3057447	525	-	.	gene_id "CUFF.10406"; transcript_id "AT5G09820.2"; FPKM "3.2192981736"; frac "0.281787"; conf_lo "2.183135"; conf_hi "4.255461"; cov "16.781237"; full_read_support "yes";
Chr5	Cufflinks	exon	3055779	3056168	525	-	.	gene_id "CUFF.10406"; transcript_id "AT5G09820.2"; exon_number "1"; FPKM "3.2192981736"; frac "0.281787"; conf_lo "2.183135"; conf_hi "4.255461"; cov "16.781237";
Chr5	Cufflinks	exon	3056256	3056329	525	-	.	gene_id "CUFF.10406"; transcript_id "AT5G09820.2"; exon_number "2"; FPKM "3.2192981736"; frac "0.281787"; conf_lo "2.183135"; conf_hi "4.255461"; cov "16.781237";
Chr5	Cufflinks	exon	3056419	3056463	525	-	.	gene_id "CUFF.10406"; transcript_id "AT5G09820.2"; exon_number "3"; FPKM "3.2192981736"; frac "0.281787"; conf_lo "2.183135"; conf_hi "4.255461"; cov "16.781237";
Chr5	Cufflinks	exon	3056551	3056649	525	-	.	gene_id "CUFF.10406"; transcript_id "AT5G09820.2"; exon_number "4"; FPKM "3.2192981736"; frac "0.281787"; conf_lo "2.183135"; conf_hi "4.255461"; cov "16.781237";
Chr5	Cufflinks	exon	3056727	3056965	525	-	.	gene_id "CUFF.10406"; transcript_id "AT5G09820.2"; exon_number "5"; FPKM "3.2192981736"; frac "0.281787"; conf_lo "2.183135"; conf_hi "4.255461"; cov "16.781237";
Chr5	Cufflinks	exon	3057095	3057447	525	-	.	gene_id "CUFF.10406"; transcript_id "AT5G09820.2"; exon_number "6"; FPKM "3.2192981736"; frac "0.281787"; conf_lo "2.183135"; conf_hi "4.255461"; cov "16.781237";
Chr5	Cufflinks	transcript	3055833	3057519	246	-	.	gene_id "CUFF.10406"; transcript_id "CUFF.10406.2"; FPKM "1.5094785405"; frac "0.151972"; conf_lo "0.850752"; conf_hi "2.168205"; cov "7.868459"; full_read_support "yes";
Chr5	Cufflinks	exon	3055833	3056168	246	-	.	gene_id "CUFF.10406"; transcript_id "CUFF.10406.2"; exon_number "1"; FPKM "1.5094785405"; frac "0.151972"; conf_lo "0.850752"; conf_hi "2.168205"; cov "7.868459";
Chr5	Cufflinks	exon	3056256	3056329	246	-	.	gene_id "CUFF.10406"; transcript_id "CUFF.10406.2"; exon_number "2"; FPKM "1.5094785405"; frac "0.151972"; conf_lo "0.850752"; conf_hi "2.168205"; cov "7.868459";
Chr5	Cufflinks	exon	3056419	3056464	246	-	.	gene_id "CUFF.10406"; transcript_id "CUFF.10406.2"; exon_number "3"; FPKM "1.5094785405"; frac "0.151972"; conf_lo "0.850752"; conf_hi "2.168205"; cov "7.868459";
Chr5	Cufflinks	exon	3056551	3056649	246	-	.	gene_id "CUFF.10406"; transcript_id "CUFF.10406.2"; exon_number "4"; FPKM "1.5094785405"; frac "0.151972"; conf_lo "0.850752"; conf_hi "2.168205"; cov "7.868459";
Chr5	Cufflinks	exon	3056727	3057519	246	-	.	gene_id "CUFF.10406"; transcript_id "CUFF.10406.2"; exon_number "5"; FPKM "1.5094785405"; frac "0.151972"; conf_lo "0.850752"; conf_hi "2.168205"; cov "7.868459";
Chr5	Cufflinks	transcript	3055833	3057519	276	-	.	gene_id "CUFF.10406"; transcript_id "CUFF.10406.3"; FPKM "1.6977478363"; frac "0.190986"; conf_lo "1.029563"; conf_hi "2.365933"; cov "8.849851"; full_read_support "yes";
Chr5	Cufflinks	exon	3055833	3056649	276	-	.	gene_id "CUFF.10406"; transcript_id "CUFF.10406.3"; exon_number "1"; FPKM "1.6977478363"; frac "0.190986"; conf_lo "1.029563"; conf_hi "2.365933"; cov "8.849851";
Chr5	Cufflinks	exon	3056727	3056965	276	-	.	gene_id "CUFF.10406"; transcript_id "CUFF.10406.3"; exon_number "2"; FPKM "1.6977478363"; frac "0.190986"; conf_lo "1.029563"; conf_hi "2.365933"; cov "8.849851";
Chr5	Cufflinks	exon	3057095	3057519	276	-	.	gene_id "CUFF.10406"; transcript_id "CUFF.10406.3"; exon_number "3"; FPKM "1.6977478363"; frac "0.190986"; conf_lo "1.029563"; conf_hi "2.365933"; cov "8.849851";
Chr5	Cufflinks	transcript	3055886	3057447	250	-	.	gene_id "CUFF.10406"; transcript_id "AT5G09820.1"; FPKM "1.5346261076"; frac "0.131600"; conf_lo "0.752986"; conf_hi "2.316266"; cov "7.999546"; full_read_support "yes";
Chr5	Cufflinks	exon	3055886	3056329	250	-	.	gene_id "CUFF.10406"; transcript_id "AT5G09820.1"; exon_number "1"; FPKM "1.5346261076"; frac "0.131600"; conf_lo "0.752986"; conf_hi "2.316266"; cov "7.999546";
Chr5	Cufflinks	exon	3056419	3056463	250	-	.	gene_id "CUFF.10406"; transcript_id "AT5G09820.1"; exon_number "2"; FPKM "1.5346261076"; frac "0.131600"; conf_lo "0.752986"; conf_hi "2.316266"; cov "7.999546";
Chr5	Cufflinks	exon	3056551	3056649	250	-	.	gene_id "CUFF.10406"; transcript_id "AT5G09820.1"; exon_number "3"; FPKM "1.5346261076"; frac "0.131600"; conf_lo "0.752986"; conf_hi "2.316266"; cov "7.999546";
Chr5	Cufflinks	exon	3056727	3056965	250	-	.	gene_id "CUFF.10406"; transcript_id "AT5G09820.1"; exon_number "4"; FPKM "1.5346261076"; frac "0.131600"; conf_lo "0.752986"; conf_hi "2.316266"; cov "7.999546";
Chr5	Cufflinks	exon	3057095	3057447	250	-	.	gene_id "CUFF.10406"; transcript_id "AT5G09820.1"; exon_number "5"; FPKM "1.5346261076"; frac "0.131600"; conf_lo "0.752986"; conf_hi "2.316266"; cov "7.999546";
Chr5	Cufflinks	transcript	3056729	3057519	1000	-	.	gene_id "CUFF.10406"; transcript_id "CUFF.10406.5"; FPKM "6.1318418532"; frac "0.243655"; conf_lo "3.775124"; conf_hi "8.488560"; cov "31.963454"; full_read_support "yes";
Chr5	Cufflinks	exon	3056729	3056965	1000	-	.	gene_id "CUFF.10406"; transcript_id "CUFF.10406.5"; exon_number "1"; FPKM "6.1318418532"; frac "0.243655"; conf_lo "3.775124"; conf_hi "8.488560"; cov "31.963454";
Chr5	Cufflinks	exon	3057095	3057519	1000	-	.	gene_id "CUFF.10406"; transcript_id "CUFF.10406.5"; exon_number "2"; FPKM "6.1318418532"; frac "0.243655"; conf_lo "3.775124"; conf_hi "8.488560"; cov "31.963454";
Chr5	Cufflinks	transcript	3057646	3058821	1000	-	.	gene_id "CUFF.10407"; transcript_id "AT5G09830.1"; FPKM "32.3549414897"; frac "1.000000"; conf_lo "27.058392"; conf_hi "37.651491"; cov "168.833887"; full_read_support "yes";
Chr5	Cufflinks	exon	3057646	3058014	1000	-	.	gene_id "CUFF.10407"; transcript_id "AT5G09830.1"; exon_number "1"; FPKM "32.3549414897"; frac "1.000000"; conf_lo "27.058392"; conf_hi "37.651491"; cov "168.833887";
Chr5	Cufflinks	exon	3058103	3058125	1000	-	.	gene_id "CUFF.10407"; transcript_id "AT5G09830.1"; exon_number "2"; FPKM "32.3549414897"; frac "1.000000"; conf_lo "27.058392"; conf_hi "37.651491"; cov "168.833887";
Chr5	Cufflinks	exon	3058710	3058821	1000	-	.	gene_id "CUFF.10407"; transcript_id "AT5G09830.1"; exon_number "3"; FPKM "32.3549414897"; frac "1.000000"; conf_lo "27.058392"; conf_hi "37.651491"; cov "168.833887";
Chr5	Cufflinks	transcript	3058997	3061970	1000	+	.	gene_id "AT5G09840"; transcript_id "AT5G09840.1"; FPKM "3.5918279251"; frac "1.000000"; conf_lo "3.001875"; conf_hi "4.181781"; cov "18.748086"; full_read_support "yes";
Chr5	Cufflinks	exon	3058997	3060912	1000	+	.	gene_id "AT5G09840"; transcript_id "AT5G09840.1"; exon_number "1"; FPKM "3.5918279251"; frac "1.000000"; conf_lo "3.001875"; conf_hi "4.181781"; cov "18.748086";
Chr5	Cufflinks	exon	3061082	3061970	1000	+	.	gene_id "AT5G09840"; transcript_id "AT5G09840.1"; exon_number "2"; FPKM "3.5918279251"; frac "1.000000"; conf_lo "3.001875"; conf_hi "4.181781"; cov "18.748086";
Chr5	Cufflinks	transcript	3066562	3070933	280	+	.	gene_id "CUFF.10408"; transcript_id "CUFF.10408.1"; FPKM "1.1800431189"; frac "0.176626"; conf_lo "0.728002"; conf_hi "1.632084"; cov "6.156996"; full_read_support "yes";
Chr5	Cufflinks	exon	3066562	3066817	280	+	.	gene_id "CUFF.10408"; transcript_id "CUFF.10408.1"; exon_number "1"; FPKM "1.1800431189"; frac "0.176626"; conf_lo "0.728002"; conf_hi "1.632084"; cov "6.156996";
Chr5	Cufflinks	exon	3066917	3067000	280	+	.	gene_id "CUFF.10408"; transcript_id "CUFF.10408.1"; exon_number "2"; FPKM "1.1800431189"; frac "0.176626"; conf_lo "0.728002"; conf_hi "1.632084"; cov "6.156996";
Chr5	Cufflinks	exon	3067077	3067151	280	+	.	gene_id "CUFF.10408"; transcript_id "CUFF.10408.1"; exon_number "3"; FPKM "1.1800431189"; frac "0.176626"; conf_lo "0.728002"; conf_hi "1.632084"; cov "6.156996";
Chr5	Cufflinks	exon	3067248	3067350	280	+	.	gene_id "CUFF.10408"; transcript_id "CUFF.10408.1"; exon_number "4"; FPKM "1.1800431189"; frac "0.176626"; conf_lo "0.728002"; conf_hi "1.632084"; cov "6.156996";
Chr5	Cufflinks	exon	3067511	3067656	280	+	.	gene_id "CUFF.10408"; transcript_id "CUFF.10408.1"; exon_number "5"; FPKM "1.1800431189"; frac "0.176626"; conf_lo "0.728002"; conf_hi "1.632084"; cov "6.156996";
Chr5	Cufflinks	exon	3067734	3067807	280	+	.	gene_id "CUFF.10408"; transcript_id "CUFF.10408.1"; exon_number "6"; FPKM "1.1800431189"; frac "0.176626"; conf_lo "0.728002"; conf_hi "1.632084"; cov "6.156996";
Chr5	Cufflinks	exon	3067934	3068006	280	+	.	gene_id "CUFF.10408"; transcript_id "CUFF.10408.1"; exon_number "7"; FPKM "1.1800431189"; frac "0.176626"; conf_lo "0.728002"; conf_hi "1.632084"; cov "6.156996";
Chr5	Cufflinks	exon	3068097	3068162	280	+	.	gene_id "CUFF.10408"; transcript_id "CUFF.10408.1"; exon_number "8"; FPKM "1.1800431189"; frac "0.176626"; conf_lo "0.728002"; conf_hi "1.632084"; cov "6.156996";
Chr5	Cufflinks	exon	3068259	3068305	280	+	.	gene_id "CUFF.10408"; transcript_id "CUFF.10408.1"; exon_number "9"; FPKM "1.1800431189"; frac "0.176626"; conf_lo "0.728002"; conf_hi "1.632084"; cov "6.156996";
Chr5	Cufflinks	exon	3068495	3068566	280	+	.	gene_id "CUFF.10408"; transcript_id "CUFF.10408.1"; exon_number "10"; FPKM "1.1800431189"; frac "0.176626"; conf_lo "0.728002"; conf_hi "1.632084"; cov "6.156996";
Chr5	Cufflinks	exon	3068694	3068820	280	+	.	gene_id "CUFF.10408"; transcript_id "CUFF.10408.1"; exon_number "11"; FPKM "1.1800431189"; frac "0.176626"; conf_lo "0.728002"; conf_hi "1.632084"; cov "6.156996";
Chr5	Cufflinks	exon	3068898	3068962	280	+	.	gene_id "CUFF.10408"; transcript_id "CUFF.10408.1"; exon_number "12"; FPKM "1.1800431189"; frac "0.176626"; conf_lo "0.728002"; conf_hi "1.632084"; cov "6.156996";
Chr5	Cufflinks	exon	3069042	3069083	280	+	.	gene_id "CUFF.10408"; transcript_id "CUFF.10408.1"; exon_number "13"; FPKM "1.1800431189"; frac "0.176626"; conf_lo "0.728002"; conf_hi "1.632084"; cov "6.156996";
Chr5	Cufflinks	exon	3069219	3069332	280	+	.	gene_id "CUFF.10408"; transcript_id "CUFF.10408.1"; exon_number "14"; FPKM "1.1800431189"; frac "0.176626"; conf_lo "0.728002"; conf_hi "1.632084"; cov "6.156996";
Chr5	Cufflinks	exon	3069425	3069507	280	+	.	gene_id "CUFF.10408"; transcript_id "CUFF.10408.1"; exon_number "15"; FPKM "1.1800431189"; frac "0.176626"; conf_lo "0.728002"; conf_hi "1.632084"; cov "6.156996";
Chr5	Cufflinks	exon	3069717	3069783	280	+	.	gene_id "CUFF.10408"; transcript_id "CUFF.10408.1"; exon_number "16"; FPKM "1.1800431189"; frac "0.176626"; conf_lo "0.728002"; conf_hi "1.632084"; cov "6.156996";
Chr5	Cufflinks	exon	3069911	3069982	280	+	.	gene_id "CUFF.10408"; transcript_id "CUFF.10408.1"; exon_number "17"; FPKM "1.1800431189"; frac "0.176626"; conf_lo "0.728002"; conf_hi "1.632084"; cov "6.156996";
Chr5	Cufflinks	exon	3070082	3070132	280	+	.	gene_id "CUFF.10408"; transcript_id "CUFF.10408.1"; exon_number "18"; FPKM "1.1800431189"; frac "0.176626"; conf_lo "0.728002"; conf_hi "1.632084"; cov "6.156996";
Chr5	Cufflinks	exon	3070222	3070281	280	+	.	gene_id "CUFF.10408"; transcript_id "CUFF.10408.1"; exon_number "19"; FPKM "1.1800431189"; frac "0.176626"; conf_lo "0.728002"; conf_hi "1.632084"; cov "6.156996";
Chr5	Cufflinks	exon	3070359	3070933	280	+	.	gene_id "CUFF.10408"; transcript_id "CUFF.10408.1"; exon_number "20"; FPKM "1.1800431189"; frac "0.176626"; conf_lo "0.728002"; conf_hi "1.632084"; cov "6.156996";
Chr5	Cufflinks	transcript	3066562	3070827	361	+	.	gene_id "CUFF.10408"; transcript_id "AT5G09860.2"; FPKM "1.5207777949"; frac "0.215559"; conf_lo "0.933318"; conf_hi "2.108238"; cov "7.934815"; full_read_support "yes";
Chr5	Cufflinks	exon	3066562	3066817	361	+	.	gene_id "CUFF.10408"; transcript_id "AT5G09860.2"; exon_number "1"; FPKM "1.5207777949"; frac "0.215559"; conf_lo "0.933318"; conf_hi "2.108238"; cov "7.934815";
Chr5	Cufflinks	exon	3066917	3067000	361	+	.	gene_id "CUFF.10408"; transcript_id "AT5G09860.2"; exon_number "2"; FPKM "1.5207777949"; frac "0.215559"; conf_lo "0.933318"; conf_hi "2.108238"; cov "7.934815";
Chr5	Cufflinks	exon	3067077	3067151	361	+	.	gene_id "CUFF.10408"; transcript_id "AT5G09860.2"; exon_number "3"; FPKM "1.5207777949"; frac "0.215559"; conf_lo "0.933318"; conf_hi "2.108238"; cov "7.934815";
Chr5	Cufflinks	exon	3067248	3067350	361	+	.	gene_id "CUFF.10408"; transcript_id "AT5G09860.2"; exon_number "4"; FPKM "1.5207777949"; frac "0.215559"; conf_lo "0.933318"; conf_hi "2.108238"; cov "7.934815";
Chr5	Cufflinks	exon	3067511	3067656	361	+	.	gene_id "CUFF.10408"; transcript_id "AT5G09860.2"; exon_number "5"; FPKM "1.5207777949"; frac "0.215559"; conf_lo "0.933318"; conf_hi "2.108238"; cov "7.934815";
Chr5	Cufflinks	exon	3067736	3067807	361	+	.	gene_id "CUFF.10408"; transcript_id "AT5G09860.2"; exon_number "6"; FPKM "1.5207777949"; frac "0.215559"; conf_lo "0.933318"; conf_hi "2.108238"; cov "7.934815";
Chr5	Cufflinks	exon	3067934	3068006	361	+	.	gene_id "CUFF.10408"; transcript_id "AT5G09860.2"; exon_number "7"; FPKM "1.5207777949"; frac "0.215559"; conf_lo "0.933318"; conf_hi "2.108238"; cov "7.934815";
Chr5	Cufflinks	exon	3068097	3068162	361	+	.	gene_id "CUFF.10408"; transcript_id "AT5G09860.2"; exon_number "8"; FPKM "1.5207777949"; frac "0.215559"; conf_lo "0.933318"; conf_hi "2.108238"; cov "7.934815";
Chr5	Cufflinks	exon	3068259	3068305	361	+	.	gene_id "CUFF.10408"; transcript_id "AT5G09860.2"; exon_number "9"; FPKM "1.5207777949"; frac "0.215559"; conf_lo "0.933318"; conf_hi "2.108238"; cov "7.934815";
Chr5	Cufflinks	exon	3068495	3068566	361	+	.	gene_id "CUFF.10408"; transcript_id "AT5G09860.2"; exon_number "10"; FPKM "1.5207777949"; frac "0.215559"; conf_lo "0.933318"; conf_hi "2.108238"; cov "7.934815";
Chr5	Cufflinks	exon	3068694	3068819	361	+	.	gene_id "CUFF.10408"; transcript_id "AT5G09860.2"; exon_number "11"; FPKM "1.5207777949"; frac "0.215559"; conf_lo "0.933318"; conf_hi "2.108238"; cov "7.934815";
Chr5	Cufflinks	exon	3068897	3068962	361	+	.	gene_id "CUFF.10408"; transcript_id "AT5G09860.2"; exon_number "12"; FPKM "1.5207777949"; frac "0.215559"; conf_lo "0.933318"; conf_hi "2.108238"; cov "7.934815";
Chr5	Cufflinks	exon	3069042	3069083	361	+	.	gene_id "CUFF.10408"; transcript_id "AT5G09860.2"; exon_number "13"; FPKM "1.5207777949"; frac "0.215559"; conf_lo "0.933318"; conf_hi "2.108238"; cov "7.934815";
Chr5	Cufflinks	exon	3069219	3069332	361	+	.	gene_id "CUFF.10408"; transcript_id "AT5G09860.2"; exon_number "14"; FPKM "1.5207777949"; frac "0.215559"; conf_lo "0.933318"; conf_hi "2.108238"; cov "7.934815";
Chr5	Cufflinks	exon	3069425	3069507	361	+	.	gene_id "CUFF.10408"; transcript_id "AT5G09860.2"; exon_number "15"; FPKM "1.5207777949"; frac "0.215559"; conf_lo "0.933318"; conf_hi "2.108238"; cov "7.934815";
Chr5	Cufflinks	exon	3069717	3069783	361	+	.	gene_id "CUFF.10408"; transcript_id "AT5G09860.2"; exon_number "16"; FPKM "1.5207777949"; frac "0.215559"; conf_lo "0.933318"; conf_hi "2.108238"; cov "7.934815";
Chr5	Cufflinks	exon	3069911	3069982	361	+	.	gene_id "CUFF.10408"; transcript_id "AT5G09860.2"; exon_number "17"; FPKM "1.5207777949"; frac "0.215559"; conf_lo "0.933318"; conf_hi "2.108238"; cov "7.934815";
Chr5	Cufflinks	exon	3070082	3070132	361	+	.	gene_id "CUFF.10408"; transcript_id "AT5G09860.2"; exon_number "18"; FPKM "1.5207777949"; frac "0.215559"; conf_lo "0.933318"; conf_hi "2.108238"; cov "7.934815";
Chr5	Cufflinks	exon	3070222	3070281	361	+	.	gene_id "CUFF.10408"; transcript_id "AT5G09860.2"; exon_number "19"; FPKM "1.5207777949"; frac "0.215559"; conf_lo "0.933318"; conf_hi "2.108238"; cov "7.934815";
Chr5	Cufflinks	exon	3070359	3070827	361	+	.	gene_id "CUFF.10408"; transcript_id "AT5G09860.2"; exon_number "20"; FPKM "1.5207777949"; frac "0.215559"; conf_lo "0.933318"; conf_hi "2.108238"; cov "7.934815";
Chr5	Cufflinks	transcript	3066632	3070933	1000	+	.	gene_id "CUFF.10408"; transcript_id "AT5G09860.1"; FPKM "4.2031980951"; frac "0.607815"; conf_lo "3.373795"; conf_hi "5.032601"; cov "21.930618"; full_read_support "yes";
Chr5	Cufflinks	exon	3066632	3066817	1000	+	.	gene_id "CUFF.10408"; transcript_id "AT5G09860.1"; exon_number "1"; FPKM "4.2031980951"; frac "0.607815"; conf_lo "3.373795"; conf_hi "5.032601"; cov "21.930618";
Chr5	Cufflinks	exon	3066917	3067000	1000	+	.	gene_id "CUFF.10408"; transcript_id "AT5G09860.1"; exon_number "2"; FPKM "4.2031980951"; frac "0.607815"; conf_lo "3.373795"; conf_hi "5.032601"; cov "21.930618";
Chr5	Cufflinks	exon	3067077	3067151	1000	+	.	gene_id "CUFF.10408"; transcript_id "AT5G09860.1"; exon_number "3"; FPKM "4.2031980951"; frac "0.607815"; conf_lo "3.373795"; conf_hi "5.032601"; cov "21.930618";
Chr5	Cufflinks	exon	3067248	3067350	1000	+	.	gene_id "CUFF.10408"; transcript_id "AT5G09860.1"; exon_number "4"; FPKM "4.2031980951"; frac "0.607815"; conf_lo "3.373795"; conf_hi "5.032601"; cov "21.930618";
Chr5	Cufflinks	exon	3067511	3067656	1000	+	.	gene_id "CUFF.10408"; transcript_id "AT5G09860.1"; exon_number "5"; FPKM "4.2031980951"; frac "0.607815"; conf_lo "3.373795"; conf_hi "5.032601"; cov "21.930618";
Chr5	Cufflinks	exon	3067736	3067807	1000	+	.	gene_id "CUFF.10408"; transcript_id "AT5G09860.1"; exon_number "6"; FPKM "4.2031980951"; frac "0.607815"; conf_lo "3.373795"; conf_hi "5.032601"; cov "21.930618";
Chr5	Cufflinks	exon	3067934	3068006	1000	+	.	gene_id "CUFF.10408"; transcript_id "AT5G09860.1"; exon_number "7"; FPKM "4.2031980951"; frac "0.607815"; conf_lo "3.373795"; conf_hi "5.032601"; cov "21.930618";
Chr5	Cufflinks	exon	3068097	3068162	1000	+	.	gene_id "CUFF.10408"; transcript_id "AT5G09860.1"; exon_number "8"; FPKM "4.2031980951"; frac "0.607815"; conf_lo "3.373795"; conf_hi "5.032601"; cov "21.930618";
Chr5	Cufflinks	exon	3068259	3068305	1000	+	.	gene_id "CUFF.10408"; transcript_id "AT5G09860.1"; exon_number "9"; FPKM "4.2031980951"; frac "0.607815"; conf_lo "3.373795"; conf_hi "5.032601"; cov "21.930618";
Chr5	Cufflinks	exon	3068495	3068566	1000	+	.	gene_id "CUFF.10408"; transcript_id "AT5G09860.1"; exon_number "10"; FPKM "4.2031980951"; frac "0.607815"; conf_lo "3.373795"; conf_hi "5.032601"; cov "21.930618";
Chr5	Cufflinks	exon	3068694	3068819	1000	+	.	gene_id "CUFF.10408"; transcript_id "AT5G09860.1"; exon_number "11"; FPKM "4.2031980951"; frac "0.607815"; conf_lo "3.373795"; conf_hi "5.032601"; cov "21.930618";
Chr5	Cufflinks	exon	3068897	3068962	1000	+	.	gene_id "CUFF.10408"; transcript_id "AT5G09860.1"; exon_number "12"; FPKM "4.2031980951"; frac "0.607815"; conf_lo "3.373795"; conf_hi "5.032601"; cov "21.930618";
Chr5	Cufflinks	exon	3069042	3069083	1000	+	.	gene_id "CUFF.10408"; transcript_id "AT5G09860.1"; exon_number "13"; FPKM "4.2031980951"; frac "0.607815"; conf_lo "3.373795"; conf_hi "5.032601"; cov "21.930618";
Chr5	Cufflinks	exon	3069216	3069332	1000	+	.	gene_id "CUFF.10408"; transcript_id "AT5G09860.1"; exon_number "14"; FPKM "4.2031980951"; frac "0.607815"; conf_lo "3.373795"; conf_hi "5.032601"; cov "21.930618";
Chr5	Cufflinks	exon	3069425	3069507	1000	+	.	gene_id "CUFF.10408"; transcript_id "AT5G09860.1"; exon_number "15"; FPKM "4.2031980951"; frac "0.607815"; conf_lo "3.373795"; conf_hi "5.032601"; cov "21.930618";
Chr5	Cufflinks	exon	3069717	3069783	1000	+	.	gene_id "CUFF.10408"; transcript_id "AT5G09860.1"; exon_number "16"; FPKM "4.2031980951"; frac "0.607815"; conf_lo "3.373795"; conf_hi "5.032601"; cov "21.930618";
Chr5	Cufflinks	exon	3069911	3069982	1000	+	.	gene_id "CUFF.10408"; transcript_id "AT5G09860.1"; exon_number "17"; FPKM "4.2031980951"; frac "0.607815"; conf_lo "3.373795"; conf_hi "5.032601"; cov "21.930618";
Chr5	Cufflinks	exon	3070082	3070132	1000	+	.	gene_id "CUFF.10408"; transcript_id "AT5G09860.1"; exon_number "18"; FPKM "4.2031980951"; frac "0.607815"; conf_lo "3.373795"; conf_hi "5.032601"; cov "21.930618";
Chr5	Cufflinks	exon	3070222	3070281	1000	+	.	gene_id "CUFF.10408"; transcript_id "AT5G09860.1"; exon_number "19"; FPKM "4.2031980951"; frac "0.607815"; conf_lo "3.373795"; conf_hi "5.032601"; cov "21.930618";
Chr5	Cufflinks	exon	3070359	3070933	1000	+	.	gene_id "CUFF.10408"; transcript_id "AT5G09860.1"; exon_number "20"; FPKM "4.2031980951"; frac "0.607815"; conf_lo "3.373795"; conf_hi "5.032601"; cov "21.930618";
Chr5	Cufflinks	transcript	3072926	3077417	809	+	.	gene_id "CUFF.10409"; transcript_id "CUFF.10409.1"; FPKM "7.6521036127"; frac "0.427169"; conf_lo "6.757057"; conf_hi "8.547150"; cov "39.933911"; full_read_support "yes";
Chr5	Cufflinks	exon	3072926	3073436	809	+	.	gene_id "CUFF.10409"; transcript_id "CUFF.10409.1"; exon_number "1"; FPKM "7.6521036127"; frac "0.427169"; conf_lo "6.757057"; conf_hi "8.547150"; cov "39.933911";
Chr5	Cufflinks	exon	3073820	3074443	809	+	.	gene_id "CUFF.10409"; transcript_id "CUFF.10409.1"; exon_number "2"; FPKM "7.6521036127"; frac "0.427169"; conf_lo "6.757057"; conf_hi "8.547150"; cov "39.933911";
Chr5	Cufflinks	exon	3074534	3074705	809	+	.	gene_id "CUFF.10409"; transcript_id "CUFF.10409.1"; exon_number "3"; FPKM "7.6521036127"; frac "0.427169"; conf_lo "6.757057"; conf_hi "8.547150"; cov "39.933911";
Chr5	Cufflinks	exon	3074788	3075400	809	+	.	gene_id "CUFF.10409"; transcript_id "CUFF.10409.1"; exon_number "4"; FPKM "7.6521036127"; frac "0.427169"; conf_lo "6.757057"; conf_hi "8.547150"; cov "39.933911";
Chr5	Cufflinks	exon	3075489	3075626	809	+	.	gene_id "CUFF.10409"; transcript_id "CUFF.10409.1"; exon_number "5"; FPKM "7.6521036127"; frac "0.427169"; conf_lo "6.757057"; conf_hi "8.547150"; cov "39.933911";
Chr5	Cufflinks	exon	3075727	3075852	809	+	.	gene_id "CUFF.10409"; transcript_id "CUFF.10409.1"; exon_number "6"; FPKM "7.6521036127"; frac "0.427169"; conf_lo "6.757057"; conf_hi "8.547150"; cov "39.933911";
Chr5	Cufflinks	exon	3075959	3076171	809	+	.	gene_id "CUFF.10409"; transcript_id "CUFF.10409.1"; exon_number "7"; FPKM "7.6521036127"; frac "0.427169"; conf_lo "6.757057"; conf_hi "8.547150"; cov "39.933911";
Chr5	Cufflinks	exon	3076265	3076529	809	+	.	gene_id "CUFF.10409"; transcript_id "CUFF.10409.1"; exon_number "8"; FPKM "7.6521036127"; frac "0.427169"; conf_lo "6.757057"; conf_hi "8.547150"; cov "39.933911";
Chr5	Cufflinks	exon	3076607	3076806	809	+	.	gene_id "CUFF.10409"; transcript_id "CUFF.10409.1"; exon_number "9"; FPKM "7.6521036127"; frac "0.427169"; conf_lo "6.757057"; conf_hi "8.547150"; cov "39.933911";
Chr5	Cufflinks	exon	3076905	3077255	809	+	.	gene_id "CUFF.10409"; transcript_id "CUFF.10409.1"; exon_number "10"; FPKM "7.6521036127"; frac "0.427169"; conf_lo "6.757057"; conf_hi "8.547150"; cov "39.933911";
Chr5	Cufflinks	exon	3077393	3077417	809	+	.	gene_id "CUFF.10409"; transcript_id "CUFF.10409.1"; exon_number "11"; FPKM "7.6521036127"; frac "0.427169"; conf_lo "6.757057"; conf_hi "8.547150"; cov "39.933911";
Chr5	Cufflinks	transcript	3073356	3078262	1000	+	.	gene_id "CUFF.10409"; transcript_id "AT5G09870.1"; FPKM "9.4488219789"; frac "0.572831"; conf_lo "8.494585"; conf_hi "10.403059"; cov "49.310416"; full_read_support "yes";
Chr5	Cufflinks	exon	3073356	3073436	1000	+	.	gene_id "CUFF.10409"; transcript_id "AT5G09870.1"; exon_number "1"; FPKM "9.4488219789"; frac "0.572831"; conf_lo "8.494585"; conf_hi "10.403059"; cov "49.310416";
Chr5	Cufflinks	exon	3073820	3074015	1000	+	.	gene_id "CUFF.10409"; transcript_id "AT5G09870.1"; exon_number "2"; FPKM "9.4488219789"; frac "0.572831"; conf_lo "8.494585"; conf_hi "10.403059"; cov "49.310416";
Chr5	Cufflinks	exon	3074094	3074269	1000	+	.	gene_id "CUFF.10409"; transcript_id "AT5G09870.1"; exon_number "3"; FPKM "9.4488219789"; frac "0.572831"; conf_lo "8.494585"; conf_hi "10.403059"; cov "49.310416";
Chr5	Cufflinks	exon	3074347	3074443	1000	+	.	gene_id "CUFF.10409"; transcript_id "AT5G09870.1"; exon_number "4"; FPKM "9.4488219789"; frac "0.572831"; conf_lo "8.494585"; conf_hi "10.403059"; cov "49.310416";
Chr5	Cufflinks	exon	3074534	3074705	1000	+	.	gene_id "CUFF.10409"; transcript_id "AT5G09870.1"; exon_number "5"; FPKM "9.4488219789"; frac "0.572831"; conf_lo "8.494585"; conf_hi "10.403059"; cov "49.310416";
Chr5	Cufflinks	exon	3074788	3075400	1000	+	.	gene_id "CUFF.10409"; transcript_id "AT5G09870.1"; exon_number "6"; FPKM "9.4488219789"; frac "0.572831"; conf_lo "8.494585"; conf_hi "10.403059"; cov "49.310416";
Chr5	Cufflinks	exon	3075489	3075626	1000	+	.	gene_id "CUFF.10409"; transcript_id "AT5G09870.1"; exon_number "7"; FPKM "9.4488219789"; frac "0.572831"; conf_lo "8.494585"; conf_hi "10.403059"; cov "49.310416";
Chr5	Cufflinks	exon	3075727	3075852	1000	+	.	gene_id "CUFF.10409"; transcript_id "AT5G09870.1"; exon_number "8"; FPKM "9.4488219789"; frac "0.572831"; conf_lo "8.494585"; conf_hi "10.403059"; cov "49.310416";
Chr5	Cufflinks	exon	3075959	3076171	1000	+	.	gene_id "CUFF.10409"; transcript_id "AT5G09870.1"; exon_number "9"; FPKM "9.4488219789"; frac "0.572831"; conf_lo "8.494585"; conf_hi "10.403059"; cov "49.310416";
Chr5	Cufflinks	exon	3076265	3076529	1000	+	.	gene_id "CUFF.10409"; transcript_id "AT5G09870.1"; exon_number "10"; FPKM "9.4488219789"; frac "0.572831"; conf_lo "8.494585"; conf_hi "10.403059"; cov "49.310416";
Chr5	Cufflinks	exon	3076607	3076806	1000	+	.	gene_id "CUFF.10409"; transcript_id "AT5G09870.1"; exon_number "11"; FPKM "9.4488219789"; frac "0.572831"; conf_lo "8.494585"; conf_hi "10.403059"; cov "49.310416";
Chr5	Cufflinks	exon	3076905	3077255	1000	+	.	gene_id "CUFF.10409"; transcript_id "AT5G09870.1"; exon_number "12"; FPKM "9.4488219789"; frac "0.572831"; conf_lo "8.494585"; conf_hi "10.403059"; cov "49.310416";
Chr5	Cufflinks	exon	3077393	3078262	1000	+	.	gene_id "CUFF.10409"; transcript_id "AT5G09870.1"; exon_number "13"; FPKM "9.4488219789"; frac "0.572831"; conf_lo "8.494585"; conf_hi "10.403059"; cov "49.310416";
Chr5	Cufflinks	transcript	3079987	3080435	1000	+	.	gene_id "AT5G09876"; transcript_id "AT5G09876.1"; FPKM "0.5847030361"; frac "1.000000"; conf_lo "0.000000"; conf_hi "1.412752"; cov "3.054271"; full_read_support "no";
Chr5	Cufflinks	exon	3079987	3080339	1000	+	.	gene_id "AT5G09876"; transcript_id "AT5G09876.1"; exon_number "1"; FPKM "0.5847030361"; frac "1.000000"; conf_lo "0.000000"; conf_hi "1.412752"; cov "3.054271";
Chr5	Cufflinks	exon	3080378	3080435	1000	+	.	gene_id "AT5G09876"; transcript_id "AT5G09876.1"; exon_number "2"; FPKM "0.5847030361"; frac "1.000000"; conf_lo "0.000000"; conf_hi "1.412752"; cov "3.054271";
Chr5	Cufflinks	transcript	3081226	3085283	1000	-	.	gene_id "CUFF.10410"; transcript_id "CUFF.10410.1"; FPKM "3.4865388725"; frac "0.707751"; conf_lo "2.812117"; conf_hi "4.160960"; cov "18.196905"; full_read_support "yes";
Chr5	Cufflinks	exon	3081226	3081681	1000	-	.	gene_id "CUFF.10410"; transcript_id "CUFF.10410.1"; exon_number "1"; FPKM "3.4865388725"; frac "0.707751"; conf_lo "2.812117"; conf_hi "4.160960"; cov "18.196905";
Chr5	Cufflinks	exon	3081756	3081870	1000	-	.	gene_id "CUFF.10410"; transcript_id "CUFF.10410.1"; exon_number "2"; FPKM "3.4865388725"; frac "0.707751"; conf_lo "2.812117"; conf_hi "4.160960"; cov "18.196905";
Chr5	Cufflinks	exon	3081959	3082047	1000	-	.	gene_id "CUFF.10410"; transcript_id "CUFF.10410.1"; exon_number "3"; FPKM "3.4865388725"; frac "0.707751"; conf_lo "2.812117"; conf_hi "4.160960"; cov "18.196905";
Chr5	Cufflinks	exon	3082150	3082330	1000	-	.	gene_id "CUFF.10410"; transcript_id "CUFF.10410.1"; exon_number "4"; FPKM "3.4865388725"; frac "0.707751"; conf_lo "2.812117"; conf_hi "4.160960"; cov "18.196905";
Chr5	Cufflinks	exon	3082430	3082494	1000	-	.	gene_id "CUFF.10410"; transcript_id "CUFF.10410.1"; exon_number "5"; FPKM "3.4865388725"; frac "0.707751"; conf_lo "2.812117"; conf_hi "4.160960"; cov "18.196905";
Chr5	Cufflinks	exon	3082580	3082663	1000	-	.	gene_id "CUFF.10410"; transcript_id "CUFF.10410.1"; exon_number "6"; FPKM "3.4865388725"; frac "0.707751"; conf_lo "2.812117"; conf_hi "4.160960"; cov "18.196905";
Chr5	Cufflinks	exon	3082757	3082834	1000	-	.	gene_id "CUFF.10410"; transcript_id "CUFF.10410.1"; exon_number "7"; FPKM "3.4865388725"; frac "0.707751"; conf_lo "2.812117"; conf_hi "4.160960"; cov "18.196905";
Chr5	Cufflinks	exon	3082915	3083001	1000	-	.	gene_id "CUFF.10410"; transcript_id "CUFF.10410.1"; exon_number "8"; FPKM "3.4865388725"; frac "0.707751"; conf_lo "2.812117"; conf_hi "4.160960"; cov "18.196905";
Chr5	Cufflinks	exon	3083116	3083814	1000	-	.	gene_id "CUFF.10410"; transcript_id "CUFF.10410.1"; exon_number "9"; FPKM "3.4865388725"; frac "0.707751"; conf_lo "2.812117"; conf_hi "4.160960"; cov "18.196905";
Chr5	Cufflinks	exon	3083929	3083984	1000	-	.	gene_id "CUFF.10410"; transcript_id "CUFF.10410.1"; exon_number "10"; FPKM "3.4865388725"; frac "0.707751"; conf_lo "2.812117"; conf_hi "4.160960"; cov "18.196905";
Chr5	Cufflinks	exon	3084381	3084437	1000	-	.	gene_id "CUFF.10410"; transcript_id "CUFF.10410.1"; exon_number "11"; FPKM "3.4865388725"; frac "0.707751"; conf_lo "2.812117"; conf_hi "4.160960"; cov "18.196905";
Chr5	Cufflinks	exon	3084542	3084614	1000	-	.	gene_id "CUFF.10410"; transcript_id "CUFF.10410.1"; exon_number "12"; FPKM "3.4865388725"; frac "0.707751"; conf_lo "2.812117"; conf_hi "4.160960"; cov "18.196905";
Chr5	Cufflinks	exon	3084731	3085283	1000	-	.	gene_id "CUFF.10410"; transcript_id "CUFF.10410.1"; exon_number "13"; FPKM "3.4865388725"; frac "0.707751"; conf_lo "2.812117"; conf_hi "4.160960"; cov "18.196905";
Chr5	Cufflinks	transcript	3081442	3085264	592	-	.	gene_id "CUFF.10410"; transcript_id "AT5G09880.1"; FPKM "2.0647717452"; frac "0.292249"; conf_lo "1.372115"; conf_hi "2.757429"; cov "10.776434"; full_read_support "yes";
Chr5	Cufflinks	exon	3081442	3081681	592	-	.	gene_id "CUFF.10410"; transcript_id "AT5G09880.1"; exon_number "1"; FPKM "2.0647717452"; frac "0.292249"; conf_lo "1.372115"; conf_hi "2.757429"; cov "10.776434";
Chr5	Cufflinks	exon	3081756	3081870	592	-	.	gene_id "CUFF.10410"; transcript_id "AT5G09880.1"; exon_number "2"; FPKM "2.0647717452"; frac "0.292249"; conf_lo "1.372115"; conf_hi "2.757429"; cov "10.776434";
Chr5	Cufflinks	exon	3081959	3082047	592	-	.	gene_id "CUFF.10410"; transcript_id "AT5G09880.1"; exon_number "3"; FPKM "2.0647717452"; frac "0.292249"; conf_lo "1.372115"; conf_hi "2.757429"; cov "10.776434";
Chr5	Cufflinks	exon	3082150	3082330	592	-	.	gene_id "CUFF.10410"; transcript_id "AT5G09880.1"; exon_number "4"; FPKM "2.0647717452"; frac "0.292249"; conf_lo "1.372115"; conf_hi "2.757429"; cov "10.776434";
Chr5	Cufflinks	exon	3082430	3082494	592	-	.	gene_id "CUFF.10410"; transcript_id "AT5G09880.1"; exon_number "5"; FPKM "2.0647717452"; frac "0.292249"; conf_lo "1.372115"; conf_hi "2.757429"; cov "10.776434";
Chr5	Cufflinks	exon	3082580	3082663	592	-	.	gene_id "CUFF.10410"; transcript_id "AT5G09880.1"; exon_number "6"; FPKM "2.0647717452"; frac "0.292249"; conf_lo "1.372115"; conf_hi "2.757429"; cov "10.776434";
Chr5	Cufflinks	exon	3082757	3082834	592	-	.	gene_id "CUFF.10410"; transcript_id "AT5G09880.1"; exon_number "7"; FPKM "2.0647717452"; frac "0.292249"; conf_lo "1.372115"; conf_hi "2.757429"; cov "10.776434";
Chr5	Cufflinks	exon	3082915	3083001	592	-	.	gene_id "CUFF.10410"; transcript_id "AT5G09880.1"; exon_number "8"; FPKM "2.0647717452"; frac "0.292249"; conf_lo "1.372115"; conf_hi "2.757429"; cov "10.776434";
Chr5	Cufflinks	exon	3083116	3083329	592	-	.	gene_id "CUFF.10410"; transcript_id "AT5G09880.1"; exon_number "9"; FPKM "2.0647717452"; frac "0.292249"; conf_lo "1.372115"; conf_hi "2.757429"; cov "10.776434";
Chr5	Cufflinks	exon	3083929	3083984	592	-	.	gene_id "CUFF.10410"; transcript_id "AT5G09880.1"; exon_number "10"; FPKM "2.0647717452"; frac "0.292249"; conf_lo "1.372115"; conf_hi "2.757429"; cov "10.776434";
Chr5	Cufflinks	exon	3084381	3084437	592	-	.	gene_id "CUFF.10410"; transcript_id "AT5G09880.1"; exon_number "11"; FPKM "2.0647717452"; frac "0.292249"; conf_lo "1.372115"; conf_hi "2.757429"; cov "10.776434";
Chr5	Cufflinks	exon	3084542	3084614	592	-	.	gene_id "CUFF.10410"; transcript_id "AT5G09880.1"; exon_number "12"; FPKM "2.0647717452"; frac "0.292249"; conf_lo "1.372115"; conf_hi "2.757429"; cov "10.776434";
Chr5	Cufflinks	exon	3084731	3085264	592	-	.	gene_id "CUFF.10410"; transcript_id "AT5G09880.1"; exon_number "13"; FPKM "2.0647717452"; frac "0.292249"; conf_lo "1.372115"; conf_hi "2.757429"; cov "10.776434";
Chr5	Cufflinks	transcript	3085545	3089010	329	-	.	gene_id "CUFF.10411"; transcript_id "AT5G09890.1"; FPKM "14.2631940144"; frac "0.285031"; conf_lo "12.766080"; conf_hi "15.760308"; cov "74.413042"; full_read_support "yes";
Chr5	Cufflinks	exon	3085545	3085862	329	-	.	gene_id "CUFF.10411"; transcript_id "AT5G09890.1"; exon_number "1"; FPKM "14.2631940144"; frac "0.285031"; conf_lo "12.766080"; conf_hi "15.760308"; cov "74.413042";
Chr5	Cufflinks	exon	3085952	3086008	329	-	.	gene_id "CUFF.10411"; transcript_id "AT5G09890.1"; exon_number "2"; FPKM "14.2631940144"; frac "0.285031"; conf_lo "12.766080"; conf_hi "15.760308"; cov "74.413042";
Chr5	Cufflinks	exon	3086144	3086222	329	-	.	gene_id "CUFF.10411"; transcript_id "AT5G09890.1"; exon_number "3"; FPKM "14.2631940144"; frac "0.285031"; conf_lo "12.766080"; conf_hi "15.760308"; cov "74.413042";
Chr5	Cufflinks	exon	3086410	3086457	329	-	.	gene_id "CUFF.10411"; transcript_id "AT5G09890.1"; exon_number "4"; FPKM "14.2631940144"; frac "0.285031"; conf_lo "12.766080"; conf_hi "15.760308"; cov "74.413042";
Chr5	Cufflinks	exon	3086665	3086778	329	-	.	gene_id "CUFF.10411"; transcript_id "AT5G09890.1"; exon_number "5"; FPKM "14.2631940144"; frac "0.285031"; conf_lo "12.766080"; conf_hi "15.760308"; cov "74.413042";
Chr5	Cufflinks	exon	3086865	3086996	329	-	.	gene_id "CUFF.10411"; transcript_id "AT5G09890.1"; exon_number "6"; FPKM "14.2631940144"; frac "0.285031"; conf_lo "12.766080"; conf_hi "15.760308"; cov "74.413042";
Chr5	Cufflinks	exon	3087088	3087252	329	-	.	gene_id "CUFF.10411"; transcript_id "AT5G09890.1"; exon_number "7"; FPKM "14.2631940144"; frac "0.285031"; conf_lo "12.766080"; conf_hi "15.760308"; cov "74.413042";
Chr5	Cufflinks	exon	3087371	3087599	329	-	.	gene_id "CUFF.10411"; transcript_id "AT5G09890.1"; exon_number "8"; FPKM "14.2631940144"; frac "0.285031"; conf_lo "12.766080"; conf_hi "15.760308"; cov "74.413042";
Chr5	Cufflinks	exon	3087735	3087976	329	-	.	gene_id "CUFF.10411"; transcript_id "AT5G09890.1"; exon_number "9"; FPKM "14.2631940144"; frac "0.285031"; conf_lo "12.766080"; conf_hi "15.760308"; cov "74.413042";
Chr5	Cufflinks	exon	3088179	3088262	329	-	.	gene_id "CUFF.10411"; transcript_id "AT5G09890.1"; exon_number "10"; FPKM "14.2631940144"; frac "0.285031"; conf_lo "12.766080"; conf_hi "15.760308"; cov "74.413042";
Chr5	Cufflinks	exon	3088395	3088569	329	-	.	gene_id "CUFF.10411"; transcript_id "AT5G09890.1"; exon_number "11"; FPKM "14.2631940144"; frac "0.285031"; conf_lo "12.766080"; conf_hi "15.760308"; cov "74.413042";
Chr5	Cufflinks	exon	3088673	3089010	329	-	.	gene_id "CUFF.10411"; transcript_id "AT5G09890.1"; exon_number "12"; FPKM "14.2631940144"; frac "0.285031"; conf_lo "12.766080"; conf_hi "15.760308"; cov "74.413042";
Chr5	Cufflinks	transcript	3085545	3089010	1	-	.	gene_id "CUFF.10411"; transcript_id "AT5G09890.2"; FPKM "0.0000000000"; frac "0.000000"; conf_lo "0.000000"; conf_hi "0.064920"; cov "0.000000"; full_read_support "no";
Chr5	Cufflinks	exon	3085545	3085862	1	-	.	gene_id "CUFF.10411"; transcript_id "AT5G09890.2"; exon_number "1"; FPKM "0.0000000000"; frac "0.000000"; conf_lo "0.000000"; conf_hi "0.064920"; cov "0.000000";
Chr5	Cufflinks	exon	3085952	3086008	1	-	.	gene_id "CUFF.10411"; transcript_id "AT5G09890.2"; exon_number "2"; FPKM "0.0000000000"; frac "0.000000"; conf_lo "0.000000"; conf_hi "0.064920"; cov "0.000000";
Chr5	Cufflinks	exon	3086141	3086222	1	-	.	gene_id "CUFF.10411"; transcript_id "AT5G09890.2"; exon_number "3"; FPKM "0.0000000000"; frac "0.000000"; conf_lo "0.000000"; conf_hi "0.064920"; cov "0.000000";
Chr5	Cufflinks	exon	3086410	3086457	1	-	.	gene_id "CUFF.10411"; transcript_id "AT5G09890.2"; exon_number "4"; FPKM "0.0000000000"; frac "0.000000"; conf_lo "0.000000"; conf_hi "0.064920"; cov "0.000000";
Chr5	Cufflinks	exon	3086665	3086778	1	-	.	gene_id "CUFF.10411"; transcript_id "AT5G09890.2"; exon_number "5"; FPKM "0.0000000000"; frac "0.000000"; conf_lo "0.000000"; conf_hi "0.064920"; cov "0.000000";
Chr5	Cufflinks	exon	3086865	3086996	1	-	.	gene_id "CUFF.10411"; transcript_id "AT5G09890.2"; exon_number "6"; FPKM "0.0000000000"; frac "0.000000"; conf_lo "0.000000"; conf_hi "0.064920"; cov "0.000000";
Chr5	Cufflinks	exon	3087088	3087252	1	-	.	gene_id "CUFF.10411"; transcript_id "AT5G09890.2"; exon_number "7"; FPKM "0.0000000000"; frac "0.000000"; conf_lo "0.000000"; conf_hi "0.064920"; cov "0.000000";
Chr5	Cufflinks	exon	3087371	3087599	1	-	.	gene_id "CUFF.10411"; transcript_id "AT5G09890.2"; exon_number "8"; FPKM "0.0000000000"; frac "0.000000"; conf_lo "0.000000"; conf_hi "0.064920"; cov "0.000000";
Chr5	Cufflinks	exon	3087735	3087976	1	-	.	gene_id "CUFF.10411"; transcript_id "AT5G09890.2"; exon_number "9"; FPKM "0.0000000000"; frac "0.000000"; conf_lo "0.000000"; conf_hi "0.064920"; cov "0.000000";
Chr5	Cufflinks	exon	3088179	3088262	1	-	.	gene_id "CUFF.10411"; transcript_id "AT5G09890.2"; exon_number "10"; FPKM "0.0000000000"; frac "0.000000"; conf_lo "0.000000"; conf_hi "0.064920"; cov "0.000000";
Chr5	Cufflinks	exon	3088395	3088569	1	-	.	gene_id "CUFF.10411"; transcript_id "AT5G09890.2"; exon_number "11"; FPKM "0.0000000000"; frac "0.000000"; conf_lo "0.000000"; conf_hi "0.064920"; cov "0.000000";
Chr5	Cufflinks	exon	3088673	3089010	1	-	.	gene_id "CUFF.10411"; transcript_id "AT5G09890.2"; exon_number "12"; FPKM "0.0000000000"; frac "0.000000"; conf_lo "0.000000"; conf_hi "0.064920"; cov "0.000000";
Chr5	Cufflinks	transcript	3089278	3092595	1000	-	.	gene_id "CUFF.10411"; transcript_id "AT5G09900.1"; FPKM "43.3045249291"; frac "0.714969"; conf_lo "40.118904"; conf_hi "46.490146"; cov "225.925654"; full_read_support "yes";
Chr5	Cufflinks	exon	3089278	3089680	1000	-	.	gene_id "CUFF.10411"; transcript_id "AT5G09900.1"; exon_number "1"; FPKM "43.3045249291"; frac "0.714969"; conf_lo "40.118904"; conf_hi "46.490146"; cov "225.925654";
Chr5	Cufflinks	exon	3089757	3089834	1000	-	.	gene_id "CUFF.10411"; transcript_id "AT5G09900.1"; exon_number "2"; FPKM "43.3045249291"; frac "0.714969"; conf_lo "40.118904"; conf_hi "46.490146"; cov "225.925654";
Chr5	Cufflinks	exon	3089911	3090064	1000	-	.	gene_id "CUFF.10411"; transcript_id "AT5G09900.1"; exon_number "3"; FPKM "43.3045249291"; frac "0.714969"; conf_lo "40.118904"; conf_hi "46.490146"; cov "225.925654";
Chr5	Cufflinks	exon	3090169	3090281	1000	-	.	gene_id "CUFF.10411"; transcript_id "AT5G09900.1"; exon_number "4"; FPKM "43.3045249291"; frac "0.714969"; conf_lo "40.118904"; conf_hi "46.490146"; cov "225.925654";
Chr5	Cufflinks	exon	3090369	3090468	1000	-	.	gene_id "CUFF.10411"; transcript_id "AT5G09900.1"; exon_number "5"; FPKM "43.3045249291"; frac "0.714969"; conf_lo "40.118904"; conf_hi "46.490146"; cov "225.925654";
Chr5	Cufflinks	exon	3090840	3091036	1000	-	.	gene_id "CUFF.10411"; transcript_id "AT5G09900.1"; exon_number "6"; FPKM "43.3045249291"; frac "0.714969"; conf_lo "40.118904"; conf_hi "46.490146"; cov "225.925654";
Chr5	Cufflinks	exon	3091130	3091186	1000	-	.	gene_id "CUFF.10411"; transcript_id "AT5G09900.1"; exon_number "7"; FPKM "43.3045249291"; frac "0.714969"; conf_lo "40.118904"; conf_hi "46.490146"; cov "225.925654";
Chr5	Cufflinks	exon	3091271	3091375	1000	-	.	gene_id "CUFF.10411"; transcript_id "AT5G09900.1"; exon_number "8"; FPKM "43.3045249291"; frac "0.714969"; conf_lo "40.118904"; conf_hi "46.490146"; cov "225.925654";
Chr5	Cufflinks	exon	3091463	3091570	1000	-	.	gene_id "CUFF.10411"; transcript_id "AT5G09900.1"; exon_number "9"; FPKM "43.3045249291"; frac "0.714969"; conf_lo "40.118904"; conf_hi "46.490146"; cov "225.925654";
Chr5	Cufflinks	exon	3092145	3092339	1000	-	.	gene_id "CUFF.10411"; transcript_id "AT5G09900.1"; exon_number "10"; FPKM "43.3045249291"; frac "0.714969"; conf_lo "40.118904"; conf_hi "46.490146"; cov "225.925654";
Chr5	Cufflinks	exon	3092432	3092595	1000	-	.	gene_id "CUFF.10411"; transcript_id "AT5G09900.1"; exon_number "11"; FPKM "43.3045249291"; frac "0.714969"; conf_lo "40.118904"; conf_hi "46.490146"; cov "225.925654";
Chr5	Cufflinks	transcript	3089278	3092566	1	-	.	gene_id "CUFF.10411"; transcript_id "AT5G09900.2"; FPKM "0.0000000000"; frac "0.000000"; conf_lo "0.000000"; conf_hi "0.080307"; cov "0.000000"; full_read_support "no";
Chr5	Cufflinks	exon	3089278	3089680	1	-	.	gene_id "CUFF.10411"; transcript_id "AT5G09900.2"; exon_number "1"; FPKM "0.0000000000"; frac "0.000000"; conf_lo "0.000000"; conf_hi "0.080307"; cov "0.000000";
Chr5	Cufflinks	exon	3089757	3089834	1	-	.	gene_id "CUFF.10411"; transcript_id "AT5G09900.2"; exon_number "2"; FPKM "0.0000000000"; frac "0.000000"; conf_lo "0.000000"; conf_hi "0.080307"; cov "0.000000";
Chr5	Cufflinks	exon	3089911	3090064	1	-	.	gene_id "CUFF.10411"; transcript_id "AT5G09900.2"; exon_number "3"; FPKM "0.0000000000"; frac "0.000000"; conf_lo "0.000000"; conf_hi "0.080307"; cov "0.000000";
Chr5	Cufflinks	exon	3090169	3090281	1	-	.	gene_id "CUFF.10411"; transcript_id "AT5G09900.2"; exon_number "4"; FPKM "0.0000000000"; frac "0.000000"; conf_lo "0.000000"; conf_hi "0.080307"; cov "0.000000";
Chr5	Cufflinks	exon	3090369	3090468	1	-	.	gene_id "CUFF.10411"; transcript_id "AT5G09900.2"; exon_number "5"; FPKM "0.0000000000"; frac "0.000000"; conf_lo "0.000000"; conf_hi "0.080307"; cov "0.000000";
Chr5	Cufflinks	exon	3090840	3091036	1	-	.	gene_id "CUFF.10411"; transcript_id "AT5G09900.2"; exon_number "6"; FPKM "0.0000000000"; frac "0.000000"; conf_lo "0.000000"; conf_hi "0.080307"; cov "0.000000";
Chr5	Cufflinks	exon	3091130	3091186	1	-	.	gene_id "CUFF.10411"; transcript_id "AT5G09900.2"; exon_number "7"; FPKM "0.0000000000"; frac "0.000000"; conf_lo "0.000000"; conf_hi "0.080307"; cov "0.000000";
Chr5	Cufflinks	exon	3091271	3091375	1	-	.	gene_id "CUFF.10411"; transcript_id "AT5G09900.2"; exon_number "8"; FPKM "0.0000000000"; frac "0.000000"; conf_lo "0.000000"; conf_hi "0.080307"; cov "0.000000";
Chr5	Cufflinks	exon	3091463	3091570	1	-	.	gene_id "CUFF.10411"; transcript_id "AT5G09900.2"; exon_number "9"; FPKM "0.0000000000"; frac "0.000000"; conf_lo "0.000000"; conf_hi "0.080307"; cov "0.000000";
Chr5	Cufflinks	exon	3092145	3092335	1	-	.	gene_id "CUFF.10411"; transcript_id "AT5G09900.2"; exon_number "10"; FPKM "0.0000000000"; frac "0.000000"; conf_lo "0.000000"; conf_hi "0.080307"; cov "0.000000";
Chr5	Cufflinks	exon	3092428	3092566	1	-	.	gene_id "CUFF.10411"; transcript_id "AT5G09900.2"; exon_number "11"; FPKM "0.0000000000"; frac "0.000000"; conf_lo "0.000000"; conf_hi "0.080307"; cov "0.000000";
Chr5	Cufflinks	transcript	3089278	3092595	1	-	.	gene_id "CUFF.10411"; transcript_id "AT5G09900.3"; FPKM "0.0000000000"; frac "0.000000"; conf_lo "0.000000"; conf_hi "0.078496"; cov "0.000000"; full_read_support "no";
Chr5	Cufflinks	exon	3089278	3089680	1	-	.	gene_id "CUFF.10411"; transcript_id "AT5G09900.3"; exon_number "1"; FPKM "0.0000000000"; frac "0.000000"; conf_lo "0.000000"; conf_hi "0.078496"; cov "0.000000";
Chr5	Cufflinks	exon	3089757	3089834	1	-	.	gene_id "CUFF.10411"; transcript_id "AT5G09900.3"; exon_number "2"; FPKM "0.0000000000"; frac "0.000000"; conf_lo "0.000000"; conf_hi "0.078496"; cov "0.000000";
Chr5	Cufflinks	exon	3089907	3090064	1	-	.	gene_id "CUFF.10411"; transcript_id "AT5G09900.3"; exon_number "3"; FPKM "0.0000000000"; frac "0.000000"; conf_lo "0.000000"; conf_hi "0.078496"; cov "0.000000";
Chr5	Cufflinks	exon	3090169	3090281	1	-	.	gene_id "CUFF.10411"; transcript_id "AT5G09900.3"; exon_number "4"; FPKM "0.0000000000"; frac "0.000000"; conf_lo "0.000000"; conf_hi "0.078496"; cov "0.000000";
Chr5	Cufflinks	exon	3090369	3090468	1	-	.	gene_id "CUFF.10411"; transcript_id "AT5G09900.3"; exon_number "5"; FPKM "0.0000000000"; frac "0.000000"; conf_lo "0.000000"; conf_hi "0.078496"; cov "0.000000";
Chr5	Cufflinks	exon	3090840	3091036	1	-	.	gene_id "CUFF.10411"; transcript_id "AT5G09900.3"; exon_number "6"; FPKM "0.0000000000"; frac "0.000000"; conf_lo "0.000000"; conf_hi "0.078496"; cov "0.000000";
Chr5	Cufflinks	exon	3091130	3091186	1	-	.	gene_id "CUFF.10411"; transcript_id "AT5G09900.3"; exon_number "7"; FPKM "0.0000000000"; frac "0.000000"; conf_lo "0.000000"; conf_hi "0.078496"; cov "0.000000";
Chr5	Cufflinks	exon	3091271	3091375	1	-	.	gene_id "CUFF.10411"; transcript_id "AT5G09900.3"; exon_number "8"; FPKM "0.0000000000"; frac "0.000000"; conf_lo "0.000000"; conf_hi "0.078496"; cov "0.000000";
Chr5	Cufflinks	exon	3091463	3091570	1	-	.	gene_id "CUFF.10411"; transcript_id "AT5G09900.3"; exon_number "9"; FPKM "0.0000000000"; frac "0.000000"; conf_lo "0.000000"; conf_hi "0.078496"; cov "0.000000";
Chr5	Cufflinks	exon	3092145	3092339	1	-	.	gene_id "CUFF.10411"; transcript_id "AT5G09900.3"; exon_number "10"; FPKM "0.0000000000"; frac "0.000000"; conf_lo "0.000000"; conf_hi "0.078496"; cov "0.000000";
Chr5	Cufflinks	exon	3092432	3092595	1	-	.	gene_id "CUFF.10411"; transcript_id "AT5G09900.3"; exon_number "11"; FPKM "0.0000000000"; frac "0.000000"; conf_lo "0.000000"; conf_hi "0.078496"; cov "0.000000";
Chr5	Cufflinks	transcript	3093272	3095156	1	+	.	gene_id "AT5G09910"; transcript_id "AT5G09910.1"; FPKM "0.0000000000"; frac "0.000000"; conf_lo "0.000000"; conf_hi "0.000000"; cov "0.000000"; full_read_support "no";
Chr5	Cufflinks	exon	3093272	3093365	1	+	.	gene_id "AT5G09910"; transcript_id "AT5G09910.1"; exon_number "1"; FPKM "0.0000000000"; frac "0.000000"; conf_lo "0.000000"; conf_hi "0.000000"; cov "0.000000";
Chr5	Cufflinks	exon	3093616	3093707	1	+	.	gene_id "AT5G09910"; transcript_id "AT5G09910.1"; exon_number "2"; FPKM "0.0000000000"; frac "0.000000"; conf_lo "0.000000"; conf_hi "0.000000"; cov "0.000000";
Chr5	Cufflinks	exon	3093805	3093946	1	+	.	gene_id "AT5G09910"; transcript_id "AT5G09910.1"; exon_number "3"; FPKM "0.0000000000"; frac "0.000000"; conf_lo "0.000000"; conf_hi "0.000000"; cov "0.000000";
Chr5	Cufflinks	exon	3094012	3094316	1	+	.	gene_id "AT5G09910"; transcript_id "AT5G09910.1"; exon_number "4"; FPKM "0.0000000000"; frac "0.000000"; conf_lo "0.000000"; conf_hi "0.000000"; cov "0.000000";
Chr5	Cufflinks	exon	3094399	3094452	1	+	.	gene_id "AT5G09910"; transcript_id "AT5G09910.1"; exon_number "5"; FPKM "0.0000000000"; frac "0.000000"; conf_lo "0.000000"; conf_hi "0.000000"; cov "0.000000";
Chr5	Cufflinks	exon	3094544	3094671	1	+	.	gene_id "AT5G09910"; transcript_id "AT5G09910.1"; exon_number "6"; FPKM "0.0000000000"; frac "0.000000"; conf_lo "0.000000"; conf_hi "0.000000"; cov "0.000000";
Chr5	Cufflinks	exon	3094746	3094999	1	+	.	gene_id "AT5G09910"; transcript_id "AT5G09910.1"; exon_number "7"; FPKM "0.0000000000"; frac "0.000000"; conf_lo "0.000000"; conf_hi "0.000000"; cov "0.000000";
Chr5	Cufflinks	exon	3095096	3095156	1	+	.	gene_id "AT5G09910"; transcript_id "AT5G09910.1"; exon_number "8"; FPKM "0.0000000000"; frac "0.000000"; conf_lo "0.000000"; conf_hi "0.000000"; cov "0.000000";
Chr5	Cufflinks	transcript	3096183	3097575	1000	+	.	gene_id "CUFF.10412"; transcript_id "AT5G09920.1"; FPKM "19.2857097516"; frac "1.000000"; conf_lo "16.171375"; conf_hi "22.400044"; cov "100.707380"; full_read_support "yes";
Chr5	Cufflinks	exon	3096183	3096324	1000	+	.	gene_id "CUFF.10412"; transcript_id "AT5G09920.1"; exon_number "1"; FPKM "19.2857097516"; frac "1.000000"; conf_lo "16.171375"; conf_hi "22.400044"; cov "100.707380";
Chr5	Cufflinks	exon	3096503	3096611	1000	+	.	gene_id "CUFF.10412"; transcript_id "AT5G09920.1"; exon_number "2"; FPKM "19.2857097516"; frac "1.000000"; conf_lo "16.171375"; conf_hi "22.400044"; cov "100.707380";
Chr5	Cufflinks	exon	3096752	3096829	1000	+	.	gene_id "CUFF.10412"; transcript_id "AT5G09920.1"; exon_number "3"; FPKM "19.2857097516"; frac "1.000000"; conf_lo "16.171375"; conf_hi "22.400044"; cov "100.707380";
Chr5	Cufflinks	exon	3096978	3097011	1000	+	.	gene_id "CUFF.10412"; transcript_id "AT5G09920.1"; exon_number "4"; FPKM "19.2857097516"; frac "1.000000"; conf_lo "16.171375"; conf_hi "22.400044"; cov "100.707380";
Chr5	Cufflinks	exon	3097107	3097175	1000	+	.	gene_id "CUFF.10412"; transcript_id "AT5G09920.1"; exon_number "5"; FPKM "19.2857097516"; frac "1.000000"; conf_lo "16.171375"; conf_hi "22.400044"; cov "100.707380";
Chr5	Cufflinks	exon	3097293	3097575	1000	+	.	gene_id "CUFF.10412"; transcript_id "AT5G09920.1"; exon_number "6"; FPKM "19.2857097516"; frac "1.000000"; conf_lo "16.171375"; conf_hi "22.400044"; cov "100.707380";
Chr5	Cufflinks	transcript	3097643	3100241	1	-	.	gene_id "AT5G09930"; transcript_id "AT5G09930.1"; FPKM "0.0000000000"; frac "0.000000"; conf_lo "0.000000"; conf_hi "0.000000"; cov "0.000000"; full_read_support "no";
Chr5	Cufflinks	exon	3097643	3097843	1	-	.	gene_id "AT5G09930"; transcript_id "AT5G09930.1"; exon_number "1"; FPKM "0.0000000000"; frac "0.000000"; conf_lo "0.000000"; conf_hi "0.000000"; cov "0.000000";
Chr5	Cufflinks	exon	3097945	3098073	1	-	.	gene_id "AT5G09930"; transcript_id "AT5G09930.1"; exon_number "2"; FPKM "0.0000000000"; frac "0.000000"; conf_lo "0.000000"; conf_hi "0.000000"; cov "0.000000";
Chr5	Cufflinks	exon	3098163	3098264	1	-	.	gene_id "AT5G09930"; transcript_id "AT5G09930.1"; exon_number "3"; FPKM "0.0000000000"; frac "0.000000"; conf_lo "0.000000"; conf_hi "0.000000"; cov "0.000000";
Chr5	Cufflinks	exon	3098340	3098495	1	-	.	gene_id "AT5G09930"; transcript_id "AT5G09930.1"; exon_number "4"; FPKM "0.0000000000"; frac "0.000000"; conf_lo "0.000000"; conf_hi "0.000000"; cov "0.000000";
Chr5	Cufflinks	exon	3098570	3098749	1	-	.	gene_id "AT5G09930"; transcript_id "AT5G09930.1"; exon_number "5"; FPKM "0.0000000000"; frac "0.000000"; conf_lo "0.000000"; conf_hi "0.000000"; cov "0.000000";
Chr5	Cufflinks	exon	3098831	3098971	1	-	.	gene_id "AT5G09930"; transcript_id "AT5G09930.1"; exon_number "6"; FPKM "0.0000000000"; frac "0.000000"; conf_lo "0.000000"; conf_hi "0.000000"; cov "0.000000";
Chr5	Cufflinks	exon	3099041	3099382	1	-	.	gene_id "AT5G09930"; transcript_id "AT5G09930.1"; exon_number "7"; FPKM "0.0000000000"; frac "0.000000"; conf_lo "0.000000"; conf_hi "0.000000"; cov "0.000000";
Chr5	Cufflinks	exon	3099456	3100241	1	-	.	gene_id "AT5G09930"; transcript_id "AT5G09930.1"; exon_number "8"; FPKM "0.0000000000"; frac "0.000000"; conf_lo "0.000000"; conf_hi "0.000000"; cov "0.000000";
Chr5	Cufflinks	transcript	3101192	3101833	1	+	.	gene_id "AT5G09940"; transcript_id "AT5G09940.1"; FPKM "0.0000000000"; frac "0.000000"; conf_lo "0.000000"; conf_hi "0.000000"; cov "0.000000"; full_read_support "no";
Chr5	Cufflinks	exon	3101192	3101833	1	+	.	gene_id "AT5G09940"; transcript_id "AT5G09940.1"; exon_number "1"; FPKM "0.0000000000"; frac "0.000000"; conf_lo "0.000000"; conf_hi "0.000000"; cov "0.000000";
Chr5	Cufflinks	transcript	3102877	3105976	1000	-	.	gene_id "CUFF.10413"; transcript_id "CUFF.10413.1"; FPKM "0.6988055576"; frac "1.000000"; conf_lo "0.452168"; conf_hi "0.945443"; cov "3.647795"; full_read_support "yes";
Chr5	Cufflinks	exon	3102877	3105831	1000	-	.	gene_id "CUFF.10413"; transcript_id "CUFF.10413.1"; exon_number "1"; FPKM "0.6988055576"; frac "1.000000"; conf_lo "0.452168"; conf_hi "0.945443"; cov "3.647795";
Chr5	Cufflinks	exon	3105923	3105976	1000	-	.	gene_id "CUFF.10413"; transcript_id "CUFF.10413.1"; exon_number "2"; FPKM "0.6988055576"; frac "1.000000"; conf_lo "0.452168"; conf_hi "0.945443"; cov "3.647795";
Chr5	Cufflinks	transcript	3102877	3105864	1	-	.	gene_id "CUFF.10413"; transcript_id "AT5G09950.1"; FPKM "0.0000000000"; frac "0.000000"; conf_lo "0.000000"; conf_hi "0.041417"; cov "0.000000"; full_read_support "yes";
Chr5	Cufflinks	exon	3102877	3105864	1	-	.	gene_id "CUFF.10413"; transcript_id "AT5G09950.1"; exon_number "1"; FPKM "0.0000000000"; frac "0.000000"; conf_lo "0.000000"; conf_hi "0.041417"; cov "0.000000";
Chr5	Cufflinks	transcript	3106320	3107829	1000	+	.	gene_id "AT5G09960"; transcript_id "AT5G09960.1"; FPKM "18.2515777268"; frac "1.000000"; conf_lo "15.166765"; conf_hi "21.336390"; cov "95.314350"; full_read_support "yes";
Chr5	Cufflinks	exon	3106320	3106523	1000	+	.	gene_id "AT5G09960"; transcript_id "AT5G09960.1"; exon_number "1"; FPKM "18.2515777268"; frac "1.000000"; conf_lo "15.166765"; conf_hi "21.336390"; cov "95.314350";
Chr5	Cufflinks	exon	3107120	3107389	1000	+	.	gene_id "AT5G09960"; transcript_id "AT5G09960.1"; exon_number "2"; FPKM "18.2515777268"; frac "1.000000"; conf_lo "15.166765"; conf_hi "21.336390"; cov "95.314350";
Chr5	Cufflinks	exon	3107611	3107829	1000	+	.	gene_id "AT5G09960"; transcript_id "AT5G09960.1"; exon_number "3"; FPKM "18.2515777268"; frac "1.000000"; conf_lo "15.166765"; conf_hi "21.336390"; cov "95.314350";
Chr5	Cufflinks	transcript	3111945	3114239	1000	+	.	gene_id "AT5G09970"; transcript_id "AT5G09970.1"; FPKM "1.8904612092"; frac "1.000000"; conf_lo "1.403301"; conf_hi "2.377622"; cov "9.871979"; full_read_support "yes";
Chr5	Cufflinks	exon	3111945	3113236	1000	+	.	gene_id "AT5G09970"; transcript_id "AT5G09970.1"; exon_number "1"; FPKM "1.8904612092"; frac "1.000000"; conf_lo "1.403301"; conf_hi "2.377622"; cov "9.871979";
Chr5	Cufflinks	exon	3113373	3114239	1000	+	.	gene_id "AT5G09970"; transcript_id "AT5G09970.1"; exon_number "2"; FPKM "1.8904612092"; frac "1.000000"; conf_lo "1.403301"; conf_hi "2.377622"; cov "9.871979";
Chr5	Cufflinks	transcript	3118377	3118457	1	+	.	gene_id "AT5G09975"; transcript_id "AT5G09975.1"; FPKM "0.0000000000"; frac "0.000000"; conf_lo "0.000000"; conf_hi "0.000000"; cov "0.000000"; full_read_support "no";
Chr5	Cufflinks	exon	3118377	3118457	1	+	.	gene_id "AT5G09975"; transcript_id "AT5G09975.1"; exon_number "1"; FPKM "0.0000000000"; frac "0.000000"; conf_lo "0.000000"; conf_hi "0.000000"; cov "0.000000";
Chr5	Cufflinks	transcript	3119104	3119573	1	+	.	gene_id "CUFF.10414"; transcript_id "AT5G09976.1"; FPKM "0.0000000000"; frac "0.000000"; conf_lo "0.000000"; conf_hi "0.000000"; cov "0.000000"; full_read_support "no";
Chr5	Cufflinks	exon	3119104	3119253	1	+	.	gene_id "CUFF.10414"; transcript_id "AT5G09976.1"; exon_number "1"; FPKM "0.0000000000"; frac "0.000000"; conf_lo "0.000000"; conf_hi "0.000000"; cov "0.000000";
Chr5	Cufflinks	exon	3119439	3119573	1	+	.	gene_id "CUFF.10414"; transcript_id "AT5G09976.1"; exon_number "2"; FPKM "0.0000000000"; frac "0.000000"; conf_lo "0.000000"; conf_hi "0.000000"; cov "0.000000";
Chr5	Cufflinks	transcript	3120713	3121864	1000	+	.	gene_id "AT5G09978"; transcript_id "AT5G09978.1"; FPKM "3.9802319541"; frac "1.000000"; conf_lo "2.315036"; conf_hi "5.645427"; cov "20.785917"; full_read_support "yes";
Chr5	Cufflinks	exon	3120713	3120859	1000	+	.	gene_id "AT5G09978"; transcript_id "AT5G09978.1"; exon_number "1"; FPKM "3.9802319541"; frac "1.000000"; conf_lo "2.315036"; conf_hi "5.645427"; cov "20.785917";
Chr5	Cufflinks	exon	3121451	3121864	1000	+	.	gene_id "AT5G09978"; transcript_id "AT5G09978.1"; exon_number "2"; FPKM "3.9802319541"; frac "1.000000"; conf_lo "2.315036"; conf_hi "5.645427"; cov "20.785917";
Chr5	Cufflinks	transcript	3122731	3123964	1000	+	.	gene_id "AT5G09980"; transcript_id "AT5G09980.1"; FPKM "3.5200710481"; frac "1.000000"; conf_lo "1.945847"; conf_hi "5.094295"; cov "18.387539"; full_read_support "yes";
Chr5	Cufflinks	exon	3122731	3122906	1000	+	.	gene_id "AT5G09980"; transcript_id "AT5G09980.1"; exon_number "1"; FPKM "3.5200710481"; frac "1.000000"; conf_lo "1.945847"; conf_hi "5.094295"; cov "18.387539";
Chr5	Cufflinks	exon	3123600	3123964	1000	+	.	gene_id "AT5G09980"; transcript_id "AT5G09980.1"; exon_number "2"; FPKM "3.5200710481"; frac "1.000000"; conf_lo "1.945847"; conf_hi "5.094295"; cov "18.387539";
Chr5	Cufflinks	transcript	3124568	3125076	1	+	.	gene_id "AT5G09990"; transcript_id "AT5G09990.1"; FPKM "0.0000000000"; frac "0.000000"; conf_lo "0.000000"; conf_hi "0.570217"; cov "0.000000"; full_read_support "yes";
Chr5	Cufflinks	exon	3124568	3124757	1	+	.	gene_id "AT5G09990"; transcript_id "AT5G09990.1"; exon_number "1"; FPKM "0.0000000000"; frac "0.000000"; conf_lo "0.000000"; conf_hi "0.570217"; cov "0.000000";
Chr5	Cufflinks	exon	3124851	3125076	1	+	.	gene_id "AT5G09990"; transcript_id "AT5G09990.1"; exon_number "2"; FPKM "0.0000000000"; frac "0.000000"; conf_lo "0.000000"; conf_hi "0.570217"; cov "0.000000";
Chr5	Cufflinks	transcript	3124998	3126379	389	-	.	gene_id "CUFF.10415"; transcript_id "CUFF.10415.1"; FPKM "1.2350182508"; frac "0.207017"; conf_lo "0.498011"; conf_hi "1.972026"; cov "6.443182"; full_read_support "yes";
Chr5	Cufflinks	exon	3124998	3125366	389	-	.	gene_id "CUFF.10415"; transcript_id "CUFF.10415.1"; exon_number "1"; FPKM "1.2350182508"; frac "0.207017"; conf_lo "0.498011"; conf_hi "1.972026"; cov "6.443182";
Chr5	Cufflinks	exon	3125445	3125742	389	-	.	gene_id "CUFF.10415"; transcript_id "CUFF.10415.1"; exon_number "2"; FPKM "1.2350182508"; frac "0.207017"; conf_lo "0.498011"; conf_hi "1.972026"; cov "6.443182";
Chr5	Cufflinks	exon	3125837	3125887	389	-	.	gene_id "CUFF.10415"; transcript_id "CUFF.10415.1"; exon_number "3"; FPKM "1.2350182508"; frac "0.207017"; conf_lo "0.498011"; conf_hi "1.972026"; cov "6.443182";
Chr5	Cufflinks	exon	3125988	3126379	389	-	.	gene_id "CUFF.10415"; transcript_id "CUFF.10415.1"; exon_number "4"; FPKM "1.2350182508"; frac "0.207017"; conf_lo "0.498011"; conf_hi "1.972026"; cov "6.443182";
Chr5	Cufflinks	transcript	3124998	3126379	389	-	.	gene_id "CUFF.10415"; transcript_id "CUFF.10415.2"; FPKM "1.2350738527"; frac "0.187140"; conf_lo "0.493782"; conf_hi "1.976365"; cov "6.443472"; full_read_support "yes";
Chr5	Cufflinks	exon	3124998	3125355	389	-	.	gene_id "CUFF.10415"; transcript_id "CUFF.10415.2"; exon_number "1"; FPKM "1.2350738527"; frac "0.187140"; conf_lo "0.493782"; conf_hi "1.976365"; cov "6.443472";
Chr5	Cufflinks	exon	3125445	3125534	389	-	.	gene_id "CUFF.10415"; transcript_id "CUFF.10415.2"; exon_number "2"; FPKM "1.2350738527"; frac "0.187140"; conf_lo "0.493782"; conf_hi "1.976365"; cov "6.443472";
Chr5	Cufflinks	exon	3125610	3125742	389	-	.	gene_id "CUFF.10415"; transcript_id "CUFF.10415.2"; exon_number "3"; FPKM "1.2350738527"; frac "0.187140"; conf_lo "0.493782"; conf_hi "1.976365"; cov "6.443472";
Chr5	Cufflinks	exon	3125837	3125887	389	-	.	gene_id "CUFF.10415"; transcript_id "CUFF.10415.2"; exon_number "4"; FPKM "1.2350738527"; frac "0.187140"; conf_lo "0.493782"; conf_hi "1.976365"; cov "6.443472";
Chr5	Cufflinks	exon	3125988	3126379	389	-	.	gene_id "CUFF.10415"; transcript_id "CUFF.10415.2"; exon_number "5"; FPKM "1.2350738527"; frac "0.187140"; conf_lo "0.493782"; conf_hi "1.976365"; cov "6.443472";
Chr5	Cufflinks	transcript	3125038	3126378	1000	-	.	gene_id "CUFF.10415"; transcript_id "AT5G09995.1"; FPKM "3.1707312564"; frac "0.456093"; conf_lo "2.032141"; conf_hi "4.309321"; cov "16.541941"; full_read_support "yes";
Chr5	Cufflinks	exon	3125038	3125355	1000	-	.	gene_id "CUFF.10415"; transcript_id "AT5G09995.1"; exon_number "1"; FPKM "3.1707312564"; frac "0.456093"; conf_lo "2.032141"; conf_hi "4.309321"; cov "16.541941";
Chr5	Cufflinks	exon	3125445	3125533	1000	-	.	gene_id "CUFF.10415"; transcript_id "AT5G09995.1"; exon_number "2"; FPKM "3.1707312564"; frac "0.456093"; conf_lo "2.032141"; conf_hi "4.309321"; cov "16.541941";
Chr5	Cufflinks	exon	3125609	3125742	1000	-	.	gene_id "CUFF.10415"; transcript_id "AT5G09995.1"; exon_number "3"; FPKM "3.1707312564"; frac "0.456093"; conf_lo "2.032141"; conf_hi "4.309321"; cov "16.541941";
Chr5	Cufflinks	exon	3125837	3125887	1000	-	.	gene_id "CUFF.10415"; transcript_id "AT5G09995.1"; exon_number "4"; FPKM "3.1707312564"; frac "0.456093"; conf_lo "2.032141"; conf_hi "4.309321"; cov "16.541941";
Chr5	Cufflinks	exon	3125988	3126378	1000	-	.	gene_id "CUFF.10415"; transcript_id "AT5G09995.1"; exon_number "5"; FPKM "3.1707312564"; frac "0.456093"; conf_lo "2.032141"; conf_hi "4.309321"; cov "16.541941";
Chr5	Cufflinks	transcript	3125045	3126378	326	-	.	gene_id "CUFF.10415"; transcript_id "AT5G09995.3"; FPKM "1.0356674810"; frac "0.149751"; conf_lo "0.322589"; conf_hi "1.748746"; cov "5.403154"; full_read_support "yes";
Chr5	Cufflinks	exon	3125045	3125366	326	-	.	gene_id "CUFF.10415"; transcript_id "AT5G09995.3"; exon_number "1"; FPKM "1.0356674810"; frac "0.149751"; conf_lo "0.322589"; conf_hi "1.748746"; cov "5.403154";
Chr5	Cufflinks	exon	3125445	3125533	326	-	.	gene_id "CUFF.10415"; transcript_id "AT5G09995.3"; exon_number "2"; FPKM "1.0356674810"; frac "0.149751"; conf_lo "0.322589"; conf_hi "1.748746"; cov "5.403154";
Chr5	Cufflinks	exon	3125609	3125742	326	-	.	gene_id "CUFF.10415"; transcript_id "AT5G09995.3"; exon_number "3"; FPKM "1.0356674810"; frac "0.149751"; conf_lo "0.322589"; conf_hi "1.748746"; cov "5.403154";
Chr5	Cufflinks	exon	3125837	3125887	326	-	.	gene_id "CUFF.10415"; transcript_id "AT5G09995.3"; exon_number "4"; FPKM "1.0356674810"; frac "0.149751"; conf_lo "0.322589"; conf_hi "1.748746"; cov "5.403154";
Chr5	Cufflinks	exon	3125988	3126378	326	-	.	gene_id "CUFF.10415"; transcript_id "AT5G09995.3"; exon_number "5"; FPKM "1.0356674810"; frac "0.149751"; conf_lo "0.322589"; conf_hi "1.748746"; cov "5.403154";
Chr5	Cufflinks	transcript	3125077	3126378	1	-	.	gene_id "CUFF.10415"; transcript_id "AT5G09995.2"; FPKM "0.0000000000"; frac "0.000000"; conf_lo "0.000000"; conf_hi "0.154533"; cov "0.000000"; full_read_support "yes";
Chr5	Cufflinks	exon	3125077	3125369	1	-	.	gene_id "CUFF.10415"; transcript_id "AT5G09995.2"; exon_number "1"; FPKM "0.0000000000"; frac "0.000000"; conf_lo "0.000000"; conf_hi "0.154533"; cov "0.000000";
Chr5	Cufflinks	exon	3125445	3125533	1	-	.	gene_id "CUFF.10415"; transcript_id "AT5G09995.2"; exon_number "2"; FPKM "0.0000000000"; frac "0.000000"; conf_lo "0.000000"; conf_hi "0.154533"; cov "0.000000";
Chr5	Cufflinks	exon	3125609	3125742	1	-	.	gene_id "CUFF.10415"; transcript_id "AT5G09995.2"; exon_number "3"; FPKM "0.0000000000"; frac "0.000000"; conf_lo "0.000000"; conf_hi "0.154533"; cov "0.000000";
Chr5	Cufflinks	exon	3125837	3125887	1	-	.	gene_id "CUFF.10415"; transcript_id "AT5G09995.2"; exon_number "4"; FPKM "0.0000000000"; frac "0.000000"; conf_lo "0.000000"; conf_hi "0.154533"; cov "0.000000";
Chr5	Cufflinks	exon	3125988	3126378	1	-	.	gene_id "CUFF.10415"; transcript_id "AT5G09995.2"; exon_number "5"; FPKM "0.0000000000"; frac "0.000000"; conf_lo "0.000000"; conf_hi "0.154533"; cov "0.000000";
Chr5	Cufflinks	transcript	3126709	3127155	1	+	.	gene_id "AT5G10000"; transcript_id "AT5G10000.1"; FPKM "0.0000000000"; frac "0.000000"; conf_lo "0.000000"; conf_hi "0.000000"; cov "0.000000"; full_read_support "no";
Chr5	Cufflinks	exon	3126709	3127155	1	+	.	gene_id "AT5G10000"; transcript_id "AT5G10000.1"; exon_number "1"; FPKM "0.0000000000"; frac "0.000000"; conf_lo "0.000000"; conf_hi "0.000000"; cov "0.000000";
Chr5	Cufflinks	transcript	3127898	3129962	342	+	.	gene_id "CUFF.10416"; transcript_id "CUFF.10416.1"; FPKM "5.9513275825"; frac "0.146669"; conf_lo "4.288025"; conf_hi "7.614630"; cov "31.057856"; full_read_support "yes";
Chr5	Cufflinks	exon	3127898	3128538	342	+	.	gene_id "CUFF.10416"; transcript_id "CUFF.10416.1"; exon_number "1"; FPKM "5.9513275825"; frac "0.146669"; conf_lo "4.288025"; conf_hi "7.614630"; cov "31.057856";
Chr5	Cufflinks	exon	3128980	3129018	342	+	.	gene_id "CUFF.10416"; transcript_id "CUFF.10416.1"; exon_number "2"; FPKM "5.9513275825"; frac "0.146669"; conf_lo "4.288025"; conf_hi "7.614630"; cov "31.057856";
Chr5	Cufflinks	exon	3129109	3129162	342	+	.	gene_id "CUFF.10416"; transcript_id "CUFF.10416.1"; exon_number "3"; FPKM "5.9513275825"; frac "0.146669"; conf_lo "4.288025"; conf_hi "7.614630"; cov "31.057856";
Chr5	Cufflinks	exon	3129253	3129316	342	+	.	gene_id "CUFF.10416"; transcript_id "CUFF.10416.1"; exon_number "4"; FPKM "5.9513275825"; frac "0.146669"; conf_lo "4.288025"; conf_hi "7.614630"; cov "31.057856";
Chr5	Cufflinks	exon	3129511	3129569	342	+	.	gene_id "CUFF.10416"; transcript_id "CUFF.10416.1"; exon_number "5"; FPKM "5.9513275825"; frac "0.146669"; conf_lo "4.288025"; conf_hi "7.614630"; cov "31.057856";
Chr5	Cufflinks	exon	3129677	3129801	342	+	.	gene_id "CUFF.10416"; transcript_id "CUFF.10416.1"; exon_number "6"; FPKM "5.9513275825"; frac "0.146669"; conf_lo "4.288025"; conf_hi "7.614630"; cov "31.057856";
Chr5	Cufflinks	exon	3129949	3129962	342	+	.	gene_id "CUFF.10416"; transcript_id "CUFF.10416.1"; exon_number "7"; FPKM "5.9513275825"; frac "0.146669"; conf_lo "4.288025"; conf_hi "7.614630"; cov "31.057856";
Chr5	Cufflinks	transcript	3127906	3131727	1000	+	.	gene_id "CUFF.10416"; transcript_id "AT5G10010.1"; FPKM "17.3714411367"; frac "0.853331"; conf_lo "15.534881"; conf_hi "19.208001"; cov "90.655357"; full_read_support "yes";
Chr5	Cufflinks	exon	3127906	3128538	1000	+	.	gene_id "CUFF.10416"; transcript_id "AT5G10010.1"; exon_number "1"; FPKM "17.3714411367"; frac "0.853331"; conf_lo "15.534881"; conf_hi "19.208001"; cov "90.655357";
Chr5	Cufflinks	exon	3128980	3129018	1000	+	.	gene_id "CUFF.10416"; transcript_id "AT5G10010.1"; exon_number "2"; FPKM "17.3714411367"; frac "0.853331"; conf_lo "15.534881"; conf_hi "19.208001"; cov "90.655357";
Chr5	Cufflinks	exon	3129109	3129162	1000	+	.	gene_id "CUFF.10416"; transcript_id "AT5G10010.1"; exon_number "3"; FPKM "17.3714411367"; frac "0.853331"; conf_lo "15.534881"; conf_hi "19.208001"; cov "90.655357";
Chr5	Cufflinks	exon	3129253	3129316	1000	+	.	gene_id "CUFF.10416"; transcript_id "AT5G10010.1"; exon_number "4"; FPKM "17.3714411367"; frac "0.853331"; conf_lo "15.534881"; conf_hi "19.208001"; cov "90.655357";
Chr5	Cufflinks	exon	3129511	3129569	1000	+	.	gene_id "CUFF.10416"; transcript_id "AT5G10010.1"; exon_number "5"; FPKM "17.3714411367"; frac "0.853331"; conf_lo "15.534881"; conf_hi "19.208001"; cov "90.655357";
Chr5	Cufflinks	exon	3129677	3129801	1000	+	.	gene_id "CUFF.10416"; transcript_id "AT5G10010.1"; exon_number "6"; FPKM "17.3714411367"; frac "0.853331"; conf_lo "15.534881"; conf_hi "19.208001"; cov "90.655357";
Chr5	Cufflinks	exon	3129949	3130008	1000	+	.	gene_id "CUFF.10416"; transcript_id "AT5G10010.1"; exon_number "7"; FPKM "17.3714411367"; frac "0.853331"; conf_lo "15.534881"; conf_hi "19.208001"; cov "90.655357";
Chr5	Cufflinks	exon	3130328	3130386	1000	+	.	gene_id "CUFF.10416"; transcript_id "AT5G10010.1"; exon_number "8"; FPKM "17.3714411367"; frac "0.853331"; conf_lo "15.534881"; conf_hi "19.208001"; cov "90.655357";
Chr5	Cufflinks	exon	3130548	3130624	1000	+	.	gene_id "CUFF.10416"; transcript_id "AT5G10010.1"; exon_number "9"; FPKM "17.3714411367"; frac "0.853331"; conf_lo "15.534881"; conf_hi "19.208001"; cov "90.655357";
Chr5	Cufflinks	exon	3130739	3130777	1000	+	.	gene_id "CUFF.10416"; transcript_id "AT5G10010.1"; exon_number "10"; FPKM "17.3714411367"; frac "0.853331"; conf_lo "15.534881"; conf_hi "19.208001"; cov "90.655357";
Chr5	Cufflinks	exon	3130933	3130995	1000	+	.	gene_id "CUFF.10416"; transcript_id "AT5G10010.1"; exon_number "11"; FPKM "17.3714411367"; frac "0.853331"; conf_lo "15.534881"; conf_hi "19.208001"; cov "90.655357";
Chr5	Cufflinks	exon	3131074	3131250	1000	+	.	gene_id "CUFF.10416"; transcript_id "AT5G10010.1"; exon_number "12"; FPKM "17.3714411367"; frac "0.853331"; conf_lo "15.534881"; conf_hi "19.208001"; cov "90.655357";
Chr5	Cufflinks	exon	3131405	3131727	1000	+	.	gene_id "CUFF.10416"; transcript_id "AT5G10010.1"; exon_number "13"; FPKM "17.3714411367"; frac "0.853331"; conf_lo "15.534881"; conf_hi "19.208001"; cov "90.655357";
Chr5	Cufflinks	transcript	3133261	3137242	1000	+	.	gene_id "CUFF.10417"; transcript_id "AT5G10020.1"; FPKM "7.1824466761"; frac "1.000000"; conf_lo "6.425801"; conf_hi "7.939093"; cov "37.468975"; full_read_support "yes";
Chr5	Cufflinks	exon	3133261	3134444	1000	+	.	gene_id "CUFF.10417"; transcript_id "AT5G10020.1"; exon_number "1"; FPKM "7.1824466761"; frac "1.000000"; conf_lo "6.425801"; conf_hi "7.939093"; cov "37.468975";
Chr5	Cufflinks	exon	3134633	3136270	1000	+	.	gene_id "CUFF.10417"; transcript_id "AT5G10020.1"; exon_number "2"; FPKM "7.1824466761"; frac "1.000000"; conf_lo "6.425801"; conf_hi "7.939093"; cov "37.468975";
Chr5	Cufflinks	exon	3136372	3137242	1000	+	.	gene_id "CUFF.10417"; transcript_id "AT5G10020.1"; exon_number "3"; FPKM "7.1824466761"; frac "1.000000"; conf_lo "6.425801"; conf_hi "7.939093"; cov "37.468975";
Chr5	Cufflinks	transcript	3133329	3137242	1	+	.	gene_id "CUFF.10417"; transcript_id "AT5G10020.2"; FPKM "0.0000000000"; frac "0.000000"; conf_lo "0.000000"; conf_hi "0.035166"; cov "0.000000"; full_read_support "no";
Chr5	Cufflinks	exon	3133329	3134300	1	+	.	gene_id "CUFF.10417"; transcript_id "AT5G10020.2"; exon_number "1"; FPKM "0.0000000000"; frac "0.000000"; conf_lo "0.000000"; conf_hi "0.035166"; cov "0.000000";
Chr5	Cufflinks	exon	3134633	3136270	1	+	.	gene_id "CUFF.10417"; transcript_id "AT5G10020.2"; exon_number "2"; FPKM "0.0000000000"; frac "0.000000"; conf_lo "0.000000"; conf_hi "0.035166"; cov "0.000000";
Chr5	Cufflinks	exon	3136372	3137242	1	+	.	gene_id "CUFF.10417"; transcript_id "AT5G10020.2"; exon_number "3"; FPKM "0.0000000000"; frac "0.000000"; conf_lo "0.000000"; conf_hi "0.035166"; cov "0.000000";
Chr5	Cufflinks	transcript	3137310	3144269	1	-	.	gene_id "CUFF.10418"; transcript_id "AT5G10030.2"; FPKM "0.0000000000"; frac "0.000000"; conf_lo "0.000000"; conf_hi "0.087064"; cov "0.000000"; full_read_support "no";
Chr5	Cufflinks	exon	3137310	3137800	1	-	.	gene_id "CUFF.10418"; transcript_id "AT5G10030.2"; exon_number "1"; FPKM "0.0000000000"; frac "0.000000"; conf_lo "0.000000"; conf_hi "0.087064"; cov "0.000000";
Chr5	Cufflinks	exon	3137892	3138119	1	-	.	gene_id "CUFF.10418"; transcript_id "AT5G10030.2"; exon_number "2"; FPKM "0.0000000000"; frac "0.000000"; conf_lo "0.000000"; conf_hi "0.087064"; cov "0.000000";
Chr5	Cufflinks	exon	3138206	3138477	1	-	.	gene_id "CUFF.10418"; transcript_id "AT5G10030.2"; exon_number "3"; FPKM "0.0000000000"; frac "0.000000"; conf_lo "0.000000"; conf_hi "0.087064"; cov "0.000000";
Chr5	Cufflinks	exon	3138558	3138621	1	-	.	gene_id "CUFF.10418"; transcript_id "AT5G10030.2"; exon_number "4"; FPKM "0.0000000000"; frac "0.000000"; conf_lo "0.000000"; conf_hi "0.087064"; cov "0.000000";
Chr5	Cufflinks	exon	3138691	3138768	1	-	.	gene_id "CUFF.10418"; transcript_id "AT5G10030.2"; exon_number "5"; FPKM "0.0000000000"; frac "0.000000"; conf_lo "0.000000"; conf_hi "0.087064"; cov "0.000000";
Chr5	Cufflinks	exon	3138847	3138906	1	-	.	gene_id "CUFF.10418"; transcript_id "AT5G10030.2"; exon_number "6"; FPKM "0.0000000000"; frac "0.000000"; conf_lo "0.000000"; conf_hi "0.087064"; cov "0.000000";
Chr5	Cufflinks	exon	3138983	3139063	1	-	.	gene_id "CUFF.10418"; transcript_id "AT5G10030.2"; exon_number "7"; FPKM "0.0000000000"; frac "0.000000"; conf_lo "0.000000"; conf_hi "0.087064"; cov "0.000000";
Chr5	Cufflinks	exon	3139137	3139338	1	-	.	gene_id "CUFF.10418"; transcript_id "AT5G10030.2"; exon_number "8"; FPKM "0.0000000000"; frac "0.000000"; conf_lo "0.000000"; conf_hi "0.087064"; cov "0.000000";
Chr5	Cufflinks	exon	3144212	3144269	1	-	.	gene_id "CUFF.10418"; transcript_id "AT5G10030.2"; exon_number "9"; FPKM "0.0000000000"; frac "0.000000"; conf_lo "0.000000"; conf_hi "0.087064"; cov "0.000000";
Chr5	Cufflinks	transcript	3137323	3140252	1000	-	.	gene_id "CUFF.10418"; transcript_id "AT5G10030.1"; FPKM "7.7919437202"; frac "0.351907"; conf_lo "6.627920"; conf_hi "8.955967"; cov "40.679838"; full_read_support "yes";
Chr5	Cufflinks	exon	3137323	3137800	1000	-	.	gene_id "CUFF.10418"; transcript_id "AT5G10030.1"; exon_number "1"; FPKM "7.7919437202"; frac "0.351907"; conf_lo "6.627920"; conf_hi "8.955967"; cov "40.679838";
Chr5	Cufflinks	exon	3137892	3138119	1000	-	.	gene_id "CUFF.10418"; transcript_id "AT5G10030.1"; exon_number "2"; FPKM "7.7919437202"; frac "0.351907"; conf_lo "6.627920"; conf_hi "8.955967"; cov "40.679838";
Chr5	Cufflinks	exon	3138206	3138477	1000	-	.	gene_id "CUFF.10418"; transcript_id "AT5G10030.1"; exon_number "3"; FPKM "7.7919437202"; frac "0.351907"; conf_lo "6.627920"; conf_hi "8.955967"; cov "40.679838";
Chr5	Cufflinks	exon	3138558	3138621	1000	-	.	gene_id "CUFF.10418"; transcript_id "AT5G10030.1"; exon_number "4"; FPKM "7.7919437202"; frac "0.351907"; conf_lo "6.627920"; conf_hi "8.955967"; cov "40.679838";
Chr5	Cufflinks	exon	3138691	3138768	1000	-	.	gene_id "CUFF.10418"; transcript_id "AT5G10030.1"; exon_number "5"; FPKM "7.7919437202"; frac "0.351907"; conf_lo "6.627920"; conf_hi "8.955967"; cov "40.679838";
Chr5	Cufflinks	exon	3138847	3138906	1000	-	.	gene_id "CUFF.10418"; transcript_id "AT5G10030.1"; exon_number "6"; FPKM "7.7919437202"; frac "0.351907"; conf_lo "6.627920"; conf_hi "8.955967"; cov "40.679838";
Chr5	Cufflinks	exon	3138983	3139063	1000	-	.	gene_id "CUFF.10418"; transcript_id "AT5G10030.1"; exon_number "7"; FPKM "7.7919437202"; frac "0.351907"; conf_lo "6.627920"; conf_hi "8.955967"; cov "40.679838";
Chr5	Cufflinks	exon	3139137	3139305	1000	-	.	gene_id "CUFF.10418"; transcript_id "AT5G10030.1"; exon_number "8"; FPKM "7.7919437202"; frac "0.351907"; conf_lo "6.627920"; conf_hi "8.955967"; cov "40.679838";
Chr5	Cufflinks	exon	3140008	3140252	1000	-	.	gene_id "CUFF.10418"; transcript_id "AT5G10030.1"; exon_number "9"; FPKM "7.7919437202"; frac "0.351907"; conf_lo "6.627920"; conf_hi "8.955967"; cov "40.679838";
Chr5	Cufflinks	transcript	3145749	3148379	920	-	.	gene_id "CUFF.10419"; transcript_id "AT5G10060.1"; FPKM "5.1376158768"; frac "0.281286"; conf_lo "4.284206"; conf_hi "5.991025"; cov "26.822240"; full_read_support "yes";
Chr5	Cufflinks	exon	3145749	3146581	920	-	.	gene_id "CUFF.10419"; transcript_id "AT5G10060.1"; exon_number "1"; FPKM "5.1376158768"; frac "0.281286"; conf_lo "4.284206"; conf_hi "5.991025"; cov "26.822240";
Chr5	Cufflinks	exon	3146663	3146698	920	-	.	gene_id "CUFF.10419"; transcript_id "AT5G10060.1"; exon_number "2"; FPKM "5.1376158768"; frac "0.281286"; conf_lo "4.284206"; conf_hi "5.991025"; cov "26.822240";
Chr5	Cufflinks	exon	3146778	3146923	920	-	.	gene_id "CUFF.10419"; transcript_id "AT5G10060.1"; exon_number "3"; FPKM "5.1376158768"; frac "0.281286"; conf_lo "4.284206"; conf_hi "5.991025"; cov "26.822240";
Chr5	Cufflinks	exon	3146990	3147149	920	-	.	gene_id "CUFF.10419"; transcript_id "AT5G10060.1"; exon_number "4"; FPKM "5.1376158768"; frac "0.281286"; conf_lo "4.284206"; conf_hi "5.991025"; cov "26.822240";
Chr5	Cufflinks	exon	3147237	3147392	920	-	.	gene_id "CUFF.10419"; transcript_id "AT5G10060.1"; exon_number "5"; FPKM "5.1376158768"; frac "0.281286"; conf_lo "4.284206"; conf_hi "5.991025"; cov "26.822240";
Chr5	Cufflinks	exon	3147606	3147853	920	-	.	gene_id "CUFF.10419"; transcript_id "AT5G10060.1"; exon_number "6"; FPKM "5.1376158768"; frac "0.281286"; conf_lo "4.284206"; conf_hi "5.991025"; cov "26.822240";
Chr5	Cufflinks	exon	3147974	3148379	920	-	.	gene_id "CUFF.10419"; transcript_id "AT5G10060.1"; exon_number "7"; FPKM "5.1376158768"; frac "0.281286"; conf_lo "4.284206"; conf_hi "5.991025"; cov "26.822240";
Chr5	Cufflinks	transcript	3148522	3150434	1	-	.	gene_id "CUFF.10419"; transcript_id "AT5G10070.1"; FPKM "0.0000000000"; frac "0.000000"; conf_lo "0.000000"; conf_hi "0.134769"; cov "0.000000"; full_read_support "yes";
Chr5	Cufflinks	exon	3148522	3148808	1	-	.	gene_id "CUFF.10419"; transcript_id "AT5G10070.1"; exon_number "1"; FPKM "0.0000000000"; frac "0.000000"; conf_lo "0.000000"; conf_hi "0.134769"; cov "0.000000";
Chr5	Cufflinks	exon	3148907	3149022	1	-	.	gene_id "CUFF.10419"; transcript_id "AT5G10070.1"; exon_number "2"; FPKM "0.0000000000"; frac "0.000000"; conf_lo "0.000000"; conf_hi "0.134769"; cov "0.000000";
Chr5	Cufflinks	exon	3149127	3149198	1	-	.	gene_id "CUFF.10419"; transcript_id "AT5G10070.1"; exon_number "3"; FPKM "0.0000000000"; frac "0.000000"; conf_lo "0.000000"; conf_hi "0.134769"; cov "0.000000";
Chr5	Cufflinks	exon	3149298	3149388	1	-	.	gene_id "CUFF.10419"; transcript_id "AT5G10070.1"; exon_number "4"; FPKM "0.0000000000"; frac "0.000000"; conf_lo "0.000000"; conf_hi "0.134769"; cov "0.000000";
Chr5	Cufflinks	exon	3149466	3149602	1	-	.	gene_id "CUFF.10419"; transcript_id "AT5G10070.1"; exon_number "5"; FPKM "0.0000000000"; frac "0.000000"; conf_lo "0.000000"; conf_hi "0.134769"; cov "0.000000";
Chr5	Cufflinks	exon	3149694	3149734	1	-	.	gene_id "CUFF.10419"; transcript_id "AT5G10070.1"; exon_number "6"; FPKM "0.0000000000"; frac "0.000000"; conf_lo "0.000000"; conf_hi "0.134769"; cov "0.000000";
Chr5	Cufflinks	exon	3149821	3149886	1	-	.	gene_id "CUFF.10419"; transcript_id "AT5G10070.1"; exon_number "7"; FPKM "0.0000000000"; frac "0.000000"; conf_lo "0.000000"; conf_hi "0.134769"; cov "0.000000";
Chr5	Cufflinks	exon	3149983	3150029	1	-	.	gene_id "CUFF.10419"; transcript_id "AT5G10070.1"; exon_number "8"; FPKM "0.0000000000"; frac "0.000000"; conf_lo "0.000000"; conf_hi "0.134769"; cov "0.000000";
Chr5	Cufflinks	exon	3150141	3150169	1	-	.	gene_id "CUFF.10419"; transcript_id "AT5G10070.1"; exon_number "9"; FPKM "0.0000000000"; frac "0.000000"; conf_lo "0.000000"; conf_hi "0.134769"; cov "0.000000";
Chr5	Cufflinks	exon	3150254	3150434	1	-	.	gene_id "CUFF.10419"; transcript_id "AT5G10070.1"; exon_number "10"; FPKM "0.0000000000"; frac "0.000000"; conf_lo "0.000000"; conf_hi "0.134769"; cov "0.000000";
Chr5	Cufflinks	transcript	3148523	3150433	1000	-	.	gene_id "CUFF.10419"; transcript_id "AT5G10070.2"; FPKM "5.5840385672"; frac "0.147881"; conf_lo "4.325696"; conf_hi "6.842381"; cov "29.152904"; full_read_support "yes";
Chr5	Cufflinks	exon	3148523	3148808	1000	-	.	gene_id "CUFF.10419"; transcript_id "AT5G10070.2"; exon_number "1"; FPKM "5.5840385672"; frac "0.147881"; conf_lo "4.325696"; conf_hi "6.842381"; cov "29.152904";
Chr5	Cufflinks	exon	3148901	3149022	1000	-	.	gene_id "CUFF.10419"; transcript_id "AT5G10070.2"; exon_number "2"; FPKM "5.5840385672"; frac "0.147881"; conf_lo "4.325696"; conf_hi "6.842381"; cov "29.152904";
Chr5	Cufflinks	exon	3149127	3149198	1000	-	.	gene_id "CUFF.10419"; transcript_id "AT5G10070.2"; exon_number "3"; FPKM "5.5840385672"; frac "0.147881"; conf_lo "4.325696"; conf_hi "6.842381"; cov "29.152904";
Chr5	Cufflinks	exon	3149298	3149388	1000	-	.	gene_id "CUFF.10419"; transcript_id "AT5G10070.2"; exon_number "4"; FPKM "5.5840385672"; frac "0.147881"; conf_lo "4.325696"; conf_hi "6.842381"; cov "29.152904";
Chr5	Cufflinks	exon	3149466	3149602	1000	-	.	gene_id "CUFF.10419"; transcript_id "AT5G10070.2"; exon_number "5"; FPKM "5.5840385672"; frac "0.147881"; conf_lo "4.325696"; conf_hi "6.842381"; cov "29.152904";
Chr5	Cufflinks	exon	3149694	3149734	1000	-	.	gene_id "CUFF.10419"; transcript_id "AT5G10070.2"; exon_number "6"; FPKM "5.5840385672"; frac "0.147881"; conf_lo "4.325696"; conf_hi "6.842381"; cov "29.152904";
Chr5	Cufflinks	exon	3149821	3149886	1000	-	.	gene_id "CUFF.10419"; transcript_id "AT5G10070.2"; exon_number "7"; FPKM "5.5840385672"; frac "0.147881"; conf_lo "4.325696"; conf_hi "6.842381"; cov "29.152904";
Chr5	Cufflinks	exon	3149983	3150029	1000	-	.	gene_id "CUFF.10419"; transcript_id "AT5G10070.2"; exon_number "8"; FPKM "5.5840385672"; frac "0.147881"; conf_lo "4.325696"; conf_hi "6.842381"; cov "29.152904";
Chr5	Cufflinks	exon	3150141	3150169	1000	-	.	gene_id "CUFF.10419"; transcript_id "AT5G10070.2"; exon_number "9"; FPKM "5.5840385672"; frac "0.147881"; conf_lo "4.325696"; conf_hi "6.842381"; cov "29.152904";
Chr5	Cufflinks	exon	3150254	3150433	1000	-	.	gene_id "CUFF.10419"; transcript_id "AT5G10070.2"; exon_number "10"; FPKM "5.5840385672"; frac "0.147881"; conf_lo "4.325696"; conf_hi "6.842381"; cov "29.152904";
Chr5	Cufflinks	transcript	3144200	3145730	1000	+	.	gene_id "AT5G10050"; transcript_id "AT5G10050.1"; FPKM "9.2376263626"; frac "0.218926"; conf_lo "7.508960"; conf_hi "10.966293"; cov "48.227395"; full_read_support "yes";
Chr5	Cufflinks	exon	3144200	3144593	1000	+	.	gene_id "AT5G10050"; transcript_id "AT5G10050.1"; exon_number "1"; FPKM "9.2376263626"; frac "0.218926"; conf_lo "7.508960"; conf_hi "10.966293"; cov "48.227395";
Chr5	Cufflinks	exon	3144804	3144963	1000	+	.	gene_id "AT5G10050"; transcript_id "AT5G10050.1"; exon_number "2"; FPKM "9.2376263626"; frac "0.218926"; conf_lo "7.508960"; conf_hi "10.966293"; cov "48.227395";
Chr5	Cufflinks	exon	3145304	3145730	1000	+	.	gene_id "AT5G10050"; transcript_id "AT5G10050.1"; exon_number "3"; FPKM "9.2376263626"; frac "0.218926"; conf_lo "7.508960"; conf_hi "10.966293"; cov "48.227395";
Chr5	Cufflinks	transcript	3143723	3144157	1000	+	.	gene_id "AT5G10040"; transcript_id "AT5G10040.1"; FPKM "1.5634216858"; frac "1.000000"; conf_lo "0.116179"; conf_hi "3.010664"; cov "8.166732"; full_read_support "yes";
Chr5	Cufflinks	exon	3143723	3144157	1000	+	.	gene_id "AT5G10040"; transcript_id "AT5G10040.1"; exon_number "1"; FPKM "1.5634216858"; frac "1.000000"; conf_lo "0.116179"; conf_hi "3.010664"; cov "8.166732";
Chr5	Cufflinks	transcript	3150667	3153529	1000	+	.	gene_id "CUFF.10420"; transcript_id "CUFF.10420.1"; FPKM "2.3108966785"; frac "0.608515"; conf_lo "1.642340"; conf_hi "2.979453"; cov "12.065726"; full_read_support "yes";
Chr5	Cufflinks	exon	3150667	3151135	1000	+	.	gene_id "CUFF.10420"; transcript_id "CUFF.10420.1"; exon_number "1"; FPKM "2.3108966785"; frac "0.608515"; conf_lo "1.642340"; conf_hi "2.979453"; cov "12.065726";
Chr5	Cufflinks	exon	3151389	3151527	1000	+	.	gene_id "CUFF.10420"; transcript_id "CUFF.10420.1"; exon_number "2"; FPKM "2.3108966785"; frac "0.608515"; conf_lo "1.642340"; conf_hi "2.979453"; cov "12.065726";
Chr5	Cufflinks	exon	3151663	3151916	1000	+	.	gene_id "CUFF.10420"; transcript_id "CUFF.10420.1"; exon_number "3"; FPKM "2.3108966785"; frac "0.608515"; conf_lo "1.642340"; conf_hi "2.979453"; cov "12.065726";
Chr5	Cufflinks	exon	3152000	3152230	1000	+	.	gene_id "CUFF.10420"; transcript_id "CUFF.10420.1"; exon_number "4"; FPKM "2.3108966785"; frac "0.608515"; conf_lo "1.642340"; conf_hi "2.979453"; cov "12.065726";
Chr5	Cufflinks	exon	3152324	3152533	1000	+	.	gene_id "CUFF.10420"; transcript_id "CUFF.10420.1"; exon_number "5"; FPKM "2.3108966785"; frac "0.608515"; conf_lo "1.642340"; conf_hi "2.979453"; cov "12.065726";
Chr5	Cufflinks	exon	3152650	3152743	1000	+	.	gene_id "CUFF.10420"; transcript_id "CUFF.10420.1"; exon_number "6"; FPKM "2.3108966785"; frac "0.608515"; conf_lo "1.642340"; conf_hi "2.979453"; cov "12.065726";
Chr5	Cufflinks	exon	3152989	3153060	1000	+	.	gene_id "CUFF.10420"; transcript_id "CUFF.10420.1"; exon_number "7"; FPKM "2.3108966785"; frac "0.608515"; conf_lo "1.642340"; conf_hi "2.979453"; cov "12.065726";
Chr5	Cufflinks	exon	3153151	3153529	1000	+	.	gene_id "CUFF.10420"; transcript_id "CUFF.10420.1"; exon_number "8"; FPKM "2.3108966785"; frac "0.608515"; conf_lo "1.642340"; conf_hi "2.979453"; cov "12.065726";
Chr5	Cufflinks	transcript	3150843	3153380	765	+	.	gene_id "CUFF.10420"; transcript_id "AT5G10080.1"; FPKM "1.7694640179"; frac "0.391485"; conf_lo "1.104511"; conf_hi "2.434418"; cov "9.238781"; full_read_support "yes";
Chr5	Cufflinks	exon	3150843	3151135	765	+	.	gene_id "CUFF.10420"; transcript_id "AT5G10080.1"; exon_number "1"; FPKM "1.7694640179"; frac "0.391485"; conf_lo "1.104511"; conf_hi "2.434418"; cov "9.238781";
Chr5	Cufflinks	exon	3151389	3151527	765	+	.	gene_id "CUFF.10420"; transcript_id "AT5G10080.1"; exon_number "2"; FPKM "1.7694640179"; frac "0.391485"; conf_lo "1.104511"; conf_hi "2.434418"; cov "9.238781";
Chr5	Cufflinks	exon	3151663	3151916	765	+	.	gene_id "CUFF.10420"; transcript_id "AT5G10080.1"; exon_number "3"; FPKM "1.7694640179"; frac "0.391485"; conf_lo "1.104511"; conf_hi "2.434418"; cov "9.238781";
Chr5	Cufflinks	exon	3152000	3152230	765	+	.	gene_id "CUFF.10420"; transcript_id "AT5G10080.1"; exon_number "4"; FPKM "1.7694640179"; frac "0.391485"; conf_lo "1.104511"; conf_hi "2.434418"; cov "9.238781";
Chr5	Cufflinks	exon	3152324	3152533	765	+	.	gene_id "CUFF.10420"; transcript_id "AT5G10080.1"; exon_number "5"; FPKM "1.7694640179"; frac "0.391485"; conf_lo "1.104511"; conf_hi "2.434418"; cov "9.238781";
Chr5	Cufflinks	exon	3152650	3152743	765	+	.	gene_id "CUFF.10420"; transcript_id "AT5G10080.1"; exon_number "6"; FPKM "1.7694640179"; frac "0.391485"; conf_lo "1.104511"; conf_hi "2.434418"; cov "9.238781";
Chr5	Cufflinks	exon	3152840	3152903	765	+	.	gene_id "CUFF.10420"; transcript_id "AT5G10080.1"; exon_number "7"; FPKM "1.7694640179"; frac "0.391485"; conf_lo "1.104511"; conf_hi "2.434418"; cov "9.238781";
Chr5	Cufflinks	exon	3152989	3153060	765	+	.	gene_id "CUFF.10420"; transcript_id "AT5G10080.1"; exon_number "8"; FPKM "1.7694640179"; frac "0.391485"; conf_lo "1.104511"; conf_hi "2.434418"; cov "9.238781";
Chr5	Cufflinks	exon	3153151	3153380	765	+	.	gene_id "CUFF.10420"; transcript_id "AT5G10080.1"; exon_number "9"; FPKM "1.7694640179"; frac "0.391485"; conf_lo "1.104511"; conf_hi "2.434418"; cov "9.238781";
Chr5	Cufflinks	transcript	3153722	3155745	1	-	.	gene_id "AT5G10090"; transcript_id "AT5G10090.1"; FPKM "0.0000000000"; frac "0.000000"; conf_lo "0.000000"; conf_hi "0.000000"; cov "0.000000"; full_read_support "no";
Chr5	Cufflinks	exon	3153722	3153853	1	-	.	gene_id "AT5G10090"; transcript_id "AT5G10090.1"; exon_number "1"; FPKM "0.0000000000"; frac "0.000000"; conf_lo "0.000000"; conf_hi "0.000000"; cov "0.000000";
Chr5	Cufflinks	exon	3153942	3154275	1	-	.	gene_id "AT5G10090"; transcript_id "AT5G10090.1"; exon_number "2"; FPKM "0.0000000000"; frac "0.000000"; conf_lo "0.000000"; conf_hi "0.000000"; cov "0.000000";
Chr5	Cufflinks	exon	3154349	3154717	1	-	.	gene_id "AT5G10090"; transcript_id "AT5G10090.1"; exon_number "3"; FPKM "0.0000000000"; frac "0.000000"; conf_lo "0.000000"; conf_hi "0.000000"; cov "0.000000";
Chr5	Cufflinks	exon	3154796	3155745	1	-	.	gene_id "AT5G10090"; transcript_id "AT5G10090.1"; exon_number "4"; FPKM "0.0000000000"; frac "0.000000"; conf_lo "0.000000"; conf_hi "0.000000"; cov "0.000000";
Chr5	Cufflinks	transcript	3157804	3160589	1000	+	.	gene_id "CUFF.10421"; transcript_id "CUFF.10421.1"; FPKM "0.6447459752"; frac "1.000000"; conf_lo "0.322931"; conf_hi "0.966561"; cov "3.367913"; full_read_support "no";
Chr5	Cufflinks	exon	3157804	3158252	1000	+	.	gene_id "CUFF.10421"; transcript_id "CUFF.10421.1"; exon_number "1"; FPKM "0.6447459752"; frac "1.000000"; conf_lo "0.322931"; conf_hi "0.966561"; cov "3.367913";
Chr5	Cufflinks	exon	3158338	3158478	1000	+	.	gene_id "CUFF.10421"; transcript_id "CUFF.10421.1"; exon_number "2"; FPKM "0.6447459752"; frac "1.000000"; conf_lo "0.322931"; conf_hi "0.966561"; cov "3.367913";
Chr5	Cufflinks	exon	3158560	3158631	1000	+	.	gene_id "CUFF.10421"; transcript_id "CUFF.10421.1"; exon_number "3"; FPKM "0.6447459752"; frac "1.000000"; conf_lo "0.322931"; conf_hi "0.966561"; cov "3.367913";
Chr5	Cufflinks	exon	3158724	3158819	1000	+	.	gene_id "CUFF.10421"; transcript_id "CUFF.10421.1"; exon_number "4"; FPKM "0.6447459752"; frac "1.000000"; conf_lo "0.322931"; conf_hi "0.966561"; cov "3.367913";
Chr5	Cufflinks	exon	3158940	3158996	1000	+	.	gene_id "CUFF.10421"; transcript_id "CUFF.10421.1"; exon_number "5"; FPKM "0.6447459752"; frac "1.000000"; conf_lo "0.322931"; conf_hi "0.966561"; cov "3.367913";
Chr5	Cufflinks	exon	3159099	3159200	1000	+	.	gene_id "CUFF.10421"; transcript_id "CUFF.10421.1"; exon_number "6"; FPKM "0.6447459752"; frac "1.000000"; conf_lo "0.322931"; conf_hi "0.966561"; cov "3.367913";
Chr5	Cufflinks	exon	3159294	3159371	1000	+	.	gene_id "CUFF.10421"; transcript_id "CUFF.10421.1"; exon_number "7"; FPKM "0.6447459752"; frac "1.000000"; conf_lo "0.322931"; conf_hi "0.966561"; cov "3.367913";
Chr5	Cufflinks	exon	3159495	3159564	1000	+	.	gene_id "CUFF.10421"; transcript_id "CUFF.10421.1"; exon_number "8"; FPKM "0.6447459752"; frac "1.000000"; conf_lo "0.322931"; conf_hi "0.966561"; cov "3.367913";
Chr5	Cufflinks	exon	3159818	3159888	1000	+	.	gene_id "CUFF.10421"; transcript_id "CUFF.10421.1"; exon_number "9"; FPKM "0.6447459752"; frac "1.000000"; conf_lo "0.322931"; conf_hi "0.966561"; cov "3.367913";
Chr5	Cufflinks	exon	3159997	3160589	1000	+	.	gene_id "CUFF.10421"; transcript_id "CUFF.10421.1"; exon_number "10"; FPKM "0.6447459752"; frac "1.000000"; conf_lo "0.322931"; conf_hi "0.966561"; cov "3.367913";
Chr5	Cufflinks	transcript	3157980	3160445	1	+	.	gene_id "CUFF.10421"; transcript_id "AT5G10100.1"; FPKM "0.0000000000"; frac "0.000000"; conf_lo "0.000000"; conf_hi "0.107823"; cov "0.000000"; full_read_support "no";
Chr5	Cufflinks	exon	3157980	3158252	1	+	.	gene_id "CUFF.10421"; transcript_id "AT5G10100.1"; exon_number "1"; FPKM "0.0000000000"; frac "0.000000"; conf_lo "0.000000"; conf_hi "0.107823"; cov "0.000000";
Chr5	Cufflinks	exon	3158338	3158478	1	+	.	gene_id "CUFF.10421"; transcript_id "AT5G10100.1"; exon_number "2"; FPKM "0.0000000000"; frac "0.000000"; conf_lo "0.000000"; conf_hi "0.107823"; cov "0.000000";
Chr5	Cufflinks	exon	3158560	3158631	1	+	.	gene_id "CUFF.10421"; transcript_id "AT5G10100.1"; exon_number "3"; FPKM "0.0000000000"; frac "0.000000"; conf_lo "0.000000"; conf_hi "0.107823"; cov "0.000000";
Chr5	Cufflinks	exon	3158724	3158819	1	+	.	gene_id "CUFF.10421"; transcript_id "AT5G10100.1"; exon_number "4"; FPKM "0.0000000000"; frac "0.000000"; conf_lo "0.000000"; conf_hi "0.107823"; cov "0.000000";
Chr5	Cufflinks	exon	3158940	3158996	1	+	.	gene_id "CUFF.10421"; transcript_id "AT5G10100.1"; exon_number "5"; FPKM "0.0000000000"; frac "0.000000"; conf_lo "0.000000"; conf_hi "0.107823"; cov "0.000000";
Chr5	Cufflinks	exon	3159099	3159200	1	+	.	gene_id "CUFF.10421"; transcript_id "AT5G10100.1"; exon_number "6"; FPKM "0.0000000000"; frac "0.000000"; conf_lo "0.000000"; conf_hi "0.107823"; cov "0.000000";
Chr5	Cufflinks	exon	3159294	3159371	1	+	.	gene_id "CUFF.10421"; transcript_id "AT5G10100.1"; exon_number "7"; FPKM "0.0000000000"; frac "0.000000"; conf_lo "0.000000"; conf_hi "0.107823"; cov "0.000000";
Chr5	Cufflinks	exon	3159495	3159564	1	+	.	gene_id "CUFF.10421"; transcript_id "AT5G10100.1"; exon_number "8"; FPKM "0.0000000000"; frac "0.000000"; conf_lo "0.000000"; conf_hi "0.107823"; cov "0.000000";
Chr5	Cufflinks	exon	3159818	3159888	1	+	.	gene_id "CUFF.10421"; transcript_id "AT5G10100.1"; exon_number "9"; FPKM "0.0000000000"; frac "0.000000"; conf_lo "0.000000"; conf_hi "0.107823"; cov "0.000000";
Chr5	Cufflinks	exon	3159997	3160089	1	+	.	gene_id "CUFF.10421"; transcript_id "AT5G10100.1"; exon_number "10"; FPKM "0.0000000000"; frac "0.000000"; conf_lo "0.000000"; conf_hi "0.107823"; cov "0.000000";
Chr5	Cufflinks	exon	3160219	3160445	1	+	.	gene_id "CUFF.10421"; transcript_id "AT5G10100.1"; exon_number "11"; FPKM "0.0000000000"; frac "0.000000"; conf_lo "0.000000"; conf_hi "0.107823"; cov "0.000000";
Chr5	Cufflinks	transcript	3157980	3161708	1	+	.	gene_id "CUFF.10421"; transcript_id "AT5G10100.2"; FPKM "0.0000000000"; frac "0.000000"; conf_lo "0.000000"; conf_hi "0.080646"; cov "0.000000"; full_read_support "no";
Chr5	Cufflinks	exon	3157980	3158252	1	+	.	gene_id "CUFF.10421"; transcript_id "AT5G10100.2"; exon_number "1"; FPKM "0.0000000000"; frac "0.000000"; conf_lo "0.000000"; conf_hi "0.080646"; cov "0.000000";
Chr5	Cufflinks	exon	3158338	3158478	1	+	.	gene_id "CUFF.10421"; transcript_id "AT5G10100.2"; exon_number "2"; FPKM "0.0000000000"; frac "0.000000"; conf_lo "0.000000"; conf_hi "0.080646"; cov "0.000000";
Chr5	Cufflinks	exon	3158560	3158631	1	+	.	gene_id "CUFF.10421"; transcript_id "AT5G10100.2"; exon_number "3"; FPKM "0.0000000000"; frac "0.000000"; conf_lo "0.000000"; conf_hi "0.080646"; cov "0.000000";
Chr5	Cufflinks	exon	3158724	3158819	1	+	.	gene_id "CUFF.10421"; transcript_id "AT5G10100.2"; exon_number "4"; FPKM "0.0000000000"; frac "0.000000"; conf_lo "0.000000"; conf_hi "0.080646"; cov "0.000000";
Chr5	Cufflinks	exon	3158940	3158996	1	+	.	gene_id "CUFF.10421"; transcript_id "AT5G10100.2"; exon_number "5"; FPKM "0.0000000000"; frac "0.000000"; conf_lo "0.000000"; conf_hi "0.080646"; cov "0.000000";
Chr5	Cufflinks	exon	3159099	3159200	1	+	.	gene_id "CUFF.10421"; transcript_id "AT5G10100.2"; exon_number "6"; FPKM "0.0000000000"; frac "0.000000"; conf_lo "0.000000"; conf_hi "0.080646"; cov "0.000000";
Chr5	Cufflinks	exon	3159294	3159371	1	+	.	gene_id "CUFF.10421"; transcript_id "AT5G10100.2"; exon_number "7"; FPKM "0.0000000000"; frac "0.000000"; conf_lo "0.000000"; conf_hi "0.080646"; cov "0.000000";
Chr5	Cufflinks	exon	3159495	3159564	1	+	.	gene_id "CUFF.10421"; transcript_id "AT5G10100.2"; exon_number "8"; FPKM "0.0000000000"; frac "0.000000"; conf_lo "0.000000"; conf_hi "0.080646"; cov "0.000000";
Chr5	Cufflinks	exon	3159818	3159888	1	+	.	gene_id "CUFF.10421"; transcript_id "AT5G10100.2"; exon_number "9"; FPKM "0.0000000000"; frac "0.000000"; conf_lo "0.000000"; conf_hi "0.080646"; cov "0.000000";
Chr5	Cufflinks	exon	3159997	3160489	1	+	.	gene_id "CUFF.10421"; transcript_id "AT5G10100.2"; exon_number "10"; FPKM "0.0000000000"; frac "0.000000"; conf_lo "0.000000"; conf_hi "0.080646"; cov "0.000000";
Chr5	Cufflinks	exon	3161523	3161708	1	+	.	gene_id "CUFF.10421"; transcript_id "AT5G10100.2"; exon_number "11"; FPKM "0.0000000000"; frac "0.000000"; conf_lo "0.000000"; conf_hi "0.080646"; cov "0.000000";
Chr5	Cufflinks	transcript	3166003	3168297	179	-	.	gene_id "CUFF.10422"; transcript_id "CUFF.10422.1"; FPKM "0.7683930178"; frac "0.198051"; conf_lo "0.343868"; conf_hi "1.192918"; cov "4.008957"; full_read_support "yes";
Chr5	Cufflinks	exon	3166003	3166755	179	-	.	gene_id "CUFF.10422"; transcript_id "CUFF.10422.1"; exon_number "1"; FPKM "0.7683930178"; frac "0.198051"; conf_lo "0.343868"; conf_hi "1.192918"; cov "4.008957";
Chr5	Cufflinks	exon	3166861	3167042	179	-	.	gene_id "CUFF.10422"; transcript_id "CUFF.10422.1"; exon_number "2"; FPKM "0.7683930178"; frac "0.198051"; conf_lo "0.343868"; conf_hi "1.192918"; cov "4.008957";
Chr5	Cufflinks	exon	3167157	3167210	179	-	.	gene_id "CUFF.10422"; transcript_id "CUFF.10422.1"; exon_number "3"; FPKM "0.7683930178"; frac "0.198051"; conf_lo "0.343868"; conf_hi "1.192918"; cov "4.008957";
Chr5	Cufflinks	exon	3167305	3167928	179	-	.	gene_id "CUFF.10422"; transcript_id "CUFF.10422.1"; exon_number "4"; FPKM "0.7683930178"; frac "0.198051"; conf_lo "0.343868"; conf_hi "1.192918"; cov "4.008957";
Chr5	Cufflinks	exon	3168142	3168297	179	-	.	gene_id "CUFF.10422"; transcript_id "CUFF.10422.1"; exon_number "5"; FPKM "0.7683930178"; frac "0.198051"; conf_lo "0.343868"; conf_hi "1.192918"; cov "4.008957";
Chr5	Cufflinks	transcript	3166439	3168297	1000	-	.	gene_id "CUFF.10422"; transcript_id "AT5G10110.1"; FPKM "4.2861157552"; frac "0.801949"; conf_lo "3.266957"; conf_hi "5.305274"; cov "22.362062"; full_read_support "yes";
Chr5	Cufflinks	exon	3166439	3166755	1000	-	.	gene_id "CUFF.10422"; transcript_id "AT5G10110.1"; exon_number "1"; FPKM "4.2861157552"; frac "0.801949"; conf_lo "3.266957"; conf_hi "5.305274"; cov "22.362062";
Chr5	Cufflinks	exon	3166861	3167042	1000	-	.	gene_id "CUFF.10422"; transcript_id "AT5G10110.1"; exon_number "2"; FPKM "4.2861157552"; frac "0.801949"; conf_lo "3.266957"; conf_hi "5.305274"; cov "22.362062";
Chr5	Cufflinks	exon	3167157	3167210	1000	-	.	gene_id "CUFF.10422"; transcript_id "AT5G10110.1"; exon_number "3"; FPKM "4.2861157552"; frac "0.801949"; conf_lo "3.266957"; conf_hi "5.305274"; cov "22.362062";
Chr5	Cufflinks	exon	3167305	3167938	1000	-	.	gene_id "CUFF.10422"; transcript_id "AT5G10110.1"; exon_number "4"; FPKM "4.2861157552"; frac "0.801949"; conf_lo "3.266957"; conf_hi "5.305274"; cov "22.362062";
Chr5	Cufflinks	exon	3168142	3168297	1000	-	.	gene_id "CUFF.10422"; transcript_id "AT5G10110.1"; exon_number "5"; FPKM "4.2861157552"; frac "0.801949"; conf_lo "3.266957"; conf_hi "5.305274"; cov "22.362062";
Chr5	Cufflinks	transcript	3169732	3171147	1	+	.	gene_id "AT5G10120"; transcript_id "AT5G10120.1"; FPKM "0.0000000000"; frac "0.000000"; conf_lo "0.000000"; conf_hi "0.000000"; cov "0.000000"; full_read_support "no";
Chr5	Cufflinks	exon	3169732	3171147	1	+	.	gene_id "AT5G10120"; transcript_id "AT5G10120.1"; exon_number "1"; FPKM "0.0000000000"; frac "0.000000"; conf_lo "0.000000"; conf_hi "0.000000"; cov "0.000000";
Chr5	Cufflinks	transcript	3171299	3172528	1000	-	.	gene_id "CUFF.10423"; transcript_id "AT5G10130.1"; FPKM "19.7195268506"; frac "0.875413"; conf_lo "16.784701"; conf_hi "22.654352"; cov "102.936849"; full_read_support "yes";
Chr5	Cufflinks	exon	3171299	3171888	1000	-	.	gene_id "CUFF.10423"; transcript_id "AT5G10130.1"; exon_number "1"; FPKM "19.7195268506"; frac "0.875413"; conf_lo "16.784701"; conf_hi "22.654352"; cov "102.936849";
Chr5	Cufflinks	exon	3172272	3172528	1000	-	.	gene_id "CUFF.10423"; transcript_id "AT5G10130.1"; exon_number "2"; FPKM "19.7195268506"; frac "0.875413"; conf_lo "16.784701"; conf_hi "22.654352"; cov "102.936849";
Chr5	Cufflinks	transcript	3171406	3172590	153	-	.	gene_id "CUFF.10423"; transcript_id "CUFF.10423.2"; FPKM "3.0214936251"; frac "0.124587"; conf_lo "1.579899"; conf_hi "4.463088"; cov "15.772337"; full_read_support "yes";
Chr5	Cufflinks	exon	3171406	3171889	153	-	.	gene_id "CUFF.10423"; transcript_id "CUFF.10423.2"; exon_number "1"; FPKM "3.0214936251"; frac "0.124587"; conf_lo "1.579899"; conf_hi "4.463088"; cov "15.772337";
Chr5	Cufflinks	exon	3172273	3172590	153	-	.	gene_id "CUFF.10423"; transcript_id "CUFF.10423.2"; exon_number "2"; FPKM "3.0214936251"; frac "0.124587"; conf_lo "1.579899"; conf_hi "4.463088"; cov "15.772337";
Chr5	Cufflinks	transcript	3173497	3179448	1000	-	.	gene_id "AT5G10140"; transcript_id "AT5G10140.4"; FPKM "0.2570436685"; frac "1.000000"; conf_lo "0.000000"; conf_hi "0.606681"; cov "1.342700"; full_read_support "no";
Chr5	Cufflinks	exon	3173497	3173825	1000	-	.	gene_id "AT5G10140"; transcript_id "AT5G10140.4"; exon_number "1"; FPKM "0.2570436685"; frac "1.000000"; conf_lo "0.000000"; conf_hi "0.606681"; cov "1.342700";
Chr5	Cufflinks	exon	3175054	3175095	1000	-	.	gene_id "AT5G10140"; transcript_id "AT5G10140.4"; exon_number "2"; FPKM "0.2570436685"; frac "1.000000"; conf_lo "0.000000"; conf_hi "0.606681"; cov "1.342700";
Chr5	Cufflinks	exon	3175174	3175273	1000	-	.	gene_id "AT5G10140"; transcript_id "AT5G10140.4"; exon_number "3"; FPKM "0.2570436685"; frac "1.000000"; conf_lo "0.000000"; conf_hi "0.606681"; cov "1.342700";
Chr5	Cufflinks	exon	3175364	3175425	1000	-	.	gene_id "AT5G10140"; transcript_id "AT5G10140.4"; exon_number "4"; FPKM "0.2570436685"; frac "1.000000"; conf_lo "0.000000"; conf_hi "0.606681"; cov "1.342700";
Chr5	Cufflinks	exon	3175604	3175661	1000	-	.	gene_id "AT5G10140"; transcript_id "AT5G10140.4"; exon_number "5"; FPKM "0.2570436685"; frac "1.000000"; conf_lo "0.000000"; conf_hi "0.606681"; cov "1.342700";
Chr5	Cufflinks	exon	3179155	3179448	1000	-	.	gene_id "AT5G10140"; transcript_id "AT5G10140.4"; exon_number "6"; FPKM "0.2570436685"; frac "1.000000"; conf_lo "0.000000"; conf_hi "0.606681"; cov "1.342700";
Chr5	Cufflinks	transcript	3173497	3179448	1	-	.	gene_id "AT5G10140"; transcript_id "AT5G10140.3"; FPKM "0.0000000000"; frac "0.000000"; conf_lo "0.000000"; conf_hi "0.146454"; cov "0.000000"; full_read_support "no";
Chr5	Cufflinks	exon	3173497	3173825	1	-	.	gene_id "AT5G10140"; transcript_id "AT5G10140.3"; exon_number "1"; FPKM "0.0000000000"; frac "0.000000"; conf_lo "0.000000"; conf_hi "0.146454"; cov "0.000000";
Chr5	Cufflinks	exon	3174036	3174107	1	-	.	gene_id "AT5G10140"; transcript_id "AT5G10140.3"; exon_number "2"; FPKM "0.0000000000"; frac "0.000000"; conf_lo "0.000000"; conf_hi "0.146454"; cov "0.000000";
Chr5	Cufflinks	exon	3174818	3174859	1	-	.	gene_id "AT5G10140"; transcript_id "AT5G10140.3"; exon_number "3"; FPKM "0.0000000000"; frac "0.000000"; conf_lo "0.000000"; conf_hi "0.146454"; cov "0.000000";
Chr5	Cufflinks	exon	3175054	3175095	1	-	.	gene_id "AT5G10140"; transcript_id "AT5G10140.3"; exon_number "4"; FPKM "0.0000000000"; frac "0.000000"; conf_lo "0.000000"; conf_hi "0.146454"; cov "0.000000";
Chr5	Cufflinks	exon	3175174	3175273	1	-	.	gene_id "AT5G10140"; transcript_id "AT5G10140.3"; exon_number "5"; FPKM "0.0000000000"; frac "0.000000"; conf_lo "0.000000"; conf_hi "0.146454"; cov "0.000000";
Chr5	Cufflinks	exon	3175364	3175425	1	-	.	gene_id "AT5G10140"; transcript_id "AT5G10140.3"; exon_number "6"; FPKM "0.0000000000"; frac "0.000000"; conf_lo "0.000000"; conf_hi "0.146454"; cov "0.000000";
Chr5	Cufflinks	exon	3175604	3175661	1	-	.	gene_id "AT5G10140"; transcript_id "AT5G10140.3"; exon_number "7"; FPKM "0.0000000000"; frac "0.000000"; conf_lo "0.000000"; conf_hi "0.146454"; cov "0.000000";
Chr5	Cufflinks	exon	3179155	3179448	1	-	.	gene_id "AT5G10140"; transcript_id "AT5G10140.3"; exon_number "8"; FPKM "0.0000000000"; frac "0.000000"; conf_lo "0.000000"; conf_hi "0.146454"; cov "0.000000";
Chr5	Cufflinks	transcript	3173497	3179448	1	-	.	gene_id "AT5G10140"; transcript_id "AT5G10140.1"; FPKM "0.0000000000"; frac "0.000000"; conf_lo "0.000000"; conf_hi "0.161258"; cov "0.000000"; full_read_support "no";
Chr5	Cufflinks	exon	3173497	3173825	1	-	.	gene_id "AT5G10140"; transcript_id "AT5G10140.1"; exon_number "1"; FPKM "0.0000000000"; frac "0.000000"; conf_lo "0.000000"; conf_hi "0.161258"; cov "0.000000";
Chr5	Cufflinks	exon	3174818	3174859	1	-	.	gene_id "AT5G10140"; transcript_id "AT5G10140.1"; exon_number "2"; FPKM "0.0000000000"; frac "0.000000"; conf_lo "0.000000"; conf_hi "0.161258"; cov "0.000000";
Chr5	Cufflinks	exon	3175054	3175095	1	-	.	gene_id "AT5G10140"; transcript_id "AT5G10140.1"; exon_number "3"; FPKM "0.0000000000"; frac "0.000000"; conf_lo "0.000000"; conf_hi "0.161258"; cov "0.000000";
Chr5	Cufflinks	exon	3175174	3175273	1	-	.	gene_id "AT5G10140"; transcript_id "AT5G10140.1"; exon_number "4"; FPKM "0.0000000000"; frac "0.000000"; conf_lo "0.000000"; conf_hi "0.161258"; cov "0.000000";
Chr5	Cufflinks	exon	3175364	3175425	1	-	.	gene_id "AT5G10140"; transcript_id "AT5G10140.1"; exon_number "5"; FPKM "0.0000000000"; frac "0.000000"; conf_lo "0.000000"; conf_hi "0.161258"; cov "0.000000";
Chr5	Cufflinks	exon	3175604	3175661	1	-	.	gene_id "AT5G10140"; transcript_id "AT5G10140.1"; exon_number "6"; FPKM "0.0000000000"; frac "0.000000"; conf_lo "0.000000"; conf_hi "0.161258"; cov "0.000000";
Chr5	Cufflinks	exon	3179155	3179448	1	-	.	gene_id "AT5G10140"; transcript_id "AT5G10140.1"; exon_number "7"; FPKM "0.0000000000"; frac "0.000000"; conf_lo "0.000000"; conf_hi "0.161258"; cov "0.000000";
Chr5	Cufflinks	transcript	3173497	3179448	1	-	.	gene_id "AT5G10140"; transcript_id "AT5G10140.2"; FPKM "0.0000000000"; frac "0.000000"; conf_lo "0.000000"; conf_hi "0.147583"; cov "0.000000"; full_read_support "no";
Chr5	Cufflinks	exon	3173497	3173891	1	-	.	gene_id "AT5G10140"; transcript_id "AT5G10140.2"; exon_number "1"; FPKM "0.0000000000"; frac "0.000000"; conf_lo "0.000000"; conf_hi "0.147583"; cov "0.000000";
Chr5	Cufflinks	exon	3174818	3174859	1	-	.	gene_id "AT5G10140"; transcript_id "AT5G10140.2"; exon_number "2"; FPKM "0.0000000000"; frac "0.000000"; conf_lo "0.000000"; conf_hi "0.147583"; cov "0.000000";
Chr5	Cufflinks	exon	3175054	3175095	1	-	.	gene_id "AT5G10140"; transcript_id "AT5G10140.2"; exon_number "3"; FPKM "0.0000000000"; frac "0.000000"; conf_lo "0.000000"; conf_hi "0.147583"; cov "0.000000";
Chr5	Cufflinks	exon	3175174	3175273	1	-	.	gene_id "AT5G10140"; transcript_id "AT5G10140.2"; exon_number "4"; FPKM "0.0000000000"; frac "0.000000"; conf_lo "0.000000"; conf_hi "0.147583"; cov "0.000000";
Chr5	Cufflinks	exon	3175364	3175425	1	-	.	gene_id "AT5G10140"; transcript_id "AT5G10140.2"; exon_number "5"; FPKM "0.0000000000"; frac "0.000000"; conf_lo "0.000000"; conf_hi "0.147583"; cov "0.000000";
Chr5	Cufflinks	exon	3175604	3175661	1	-	.	gene_id "AT5G10140"; transcript_id "AT5G10140.2"; exon_number "6"; FPKM "0.0000000000"; frac "0.000000"; conf_lo "0.000000"; conf_hi "0.147583"; cov "0.000000";
Chr5	Cufflinks	exon	3179155	3179448	1	-	.	gene_id "AT5G10140"; transcript_id "AT5G10140.2"; exon_number "7"; FPKM "0.0000000000"; frac "0.000000"; conf_lo "0.000000"; conf_hi "0.147583"; cov "0.000000";
Chr5	Cufflinks	transcript	3181983	3183865	1000	-	.	gene_id "AT5G10150"; transcript_id "AT5G10150.1"; FPKM "3.2595263214"; frac "0.837500"; conf_lo "2.466457"; conf_hi "4.052596"; cov "17.010526"; full_read_support "yes";
Chr5	Cufflinks	exon	3181983	3182293	1000	-	.	gene_id "AT5G10150"; transcript_id "AT5G10150.1"; exon_number "1"; FPKM "3.2595263214"; frac "0.837500"; conf_lo "2.466457"; conf_hi "4.052596"; cov "17.010526";
Chr5	Cufflinks	exon	3182370	3183093	1000	-	.	gene_id "AT5G10150"; transcript_id "AT5G10150.1"; exon_number "2"; FPKM "3.2595263214"; frac "0.837500"; conf_lo "2.466457"; conf_hi "4.052596"; cov "17.010526";
Chr5	Cufflinks	exon	3183195	3183295	1000	-	.	gene_id "AT5G10150"; transcript_id "AT5G10150.1"; exon_number "3"; FPKM "3.2595263214"; frac "0.837500"; conf_lo "2.466457"; conf_hi "4.052596"; cov "17.010526";
Chr5	Cufflinks	exon	3183376	3183445	1000	-	.	gene_id "AT5G10150"; transcript_id "AT5G10150.1"; exon_number "4"; FPKM "3.2595263214"; frac "0.837500"; conf_lo "2.466457"; conf_hi "4.052596"; cov "17.010526";
Chr5	Cufflinks	exon	3183603	3183865	1000	-	.	gene_id "AT5G10150"; transcript_id "AT5G10150.1"; exon_number "5"; FPKM "3.2595263214"; frac "0.837500"; conf_lo "2.466457"; conf_hi "4.052596"; cov "17.010526";
Chr5	Cufflinks	transcript	3182223	3182945	1000	+	.	gene_id "CUFF.10424"; transcript_id "CUFF.10424.1"; FPKM "1.5606621813"; frac "0.162500"; conf_lo "0.679897"; conf_hi "2.441428"; cov "8.144645"; full_read_support "yes";
Chr5	Cufflinks	exon	3182223	3182945	1000	+	.	gene_id "CUFF.10424"; transcript_id "CUFF.10424.1"; exon_number "1"; FPKM "1.5606621813"; frac "0.162500"; conf_lo "0.679897"; conf_hi "2.441428"; cov "8.144645";
Chr5	Cufflinks	transcript	3185746	3186141	1000	+	.	gene_id "CUFF.10425"; transcript_id "CUFF.10425.1"; FPKM "36.0163008071"; frac "0.116530"; conf_lo "25.602761"; conf_hi "46.429841"; cov "188.012091"; full_read_support "yes";
Chr5	Cufflinks	exon	3185746	3186017	1000	+	.	gene_id "CUFF.10425"; transcript_id "CUFF.10425.1"; exon_number "1"; FPKM "36.0163008071"; frac "0.116530"; conf_lo "25.602761"; conf_hi "46.429841"; cov "188.012091";
Chr5	Cufflinks	exon	3186096	3186141	1000	+	.	gene_id "CUFF.10425"; transcript_id "CUFF.10425.1"; exon_number "2"; FPKM "36.0163008071"; frac "0.116530"; conf_lo "25.602761"; conf_hi "46.429841"; cov "188.012091";
Chr5	Cufflinks	transcript	3185746	3187312	524	+	.	gene_id "CUFF.10425"; transcript_id "AT5G10160.1"; FPKM "18.9043851339"; frac "0.394581"; conf_lo "16.087606"; conf_hi "21.721165"; cov "98.684565"; full_read_support "yes";
Chr5	Cufflinks	exon	3185746	3186017	524	+	.	gene_id "CUFF.10425"; transcript_id "AT5G10160.1"; exon_number "1"; FPKM "18.9043851339"; frac "0.394581"; conf_lo "16.087606"; conf_hi "21.721165"; cov "98.684565";
Chr5	Cufflinks	exon	3186096	3186156	524	+	.	gene_id "CUFF.10425"; transcript_id "AT5G10160.1"; exon_number "2"; FPKM "18.9043851339"; frac "0.394581"; conf_lo "16.087606"; conf_hi "21.721165"; cov "98.684565";
Chr5	Cufflinks	exon	3186246	3186390	524	+	.	gene_id "CUFF.10425"; transcript_id "AT5G10160.1"; exon_number "3"; FPKM "18.9043851339"; frac "0.394581"; conf_lo "16.087606"; conf_hi "21.721165"; cov "98.684565";
Chr5	Cufflinks	exon	3186905	3187312	524	+	.	gene_id "CUFF.10425"; transcript_id "AT5G10160.1"; exon_number "4"; FPKM "18.9043851339"; frac "0.394581"; conf_lo "16.087606"; conf_hi "21.721165"; cov "98.684565";
Chr5	Cufflinks	transcript	3187277	3190251	1000	-	.	gene_id "CUFF.10426"; transcript_id "AT5G10170.1"; FPKM "9.4192256881"; frac "0.488889"; conf_lo "8.203812"; conf_hi "10.634640"; cov "49.170189"; full_read_support "yes";
Chr5	Cufflinks	exon	3187277	3187657	1000	-	.	gene_id "CUFF.10426"; transcript_id "AT5G10170.1"; exon_number "1"; FPKM "9.4192256881"; frac "0.488889"; conf_lo "8.203812"; conf_hi "10.634640"; cov "49.170189";
Chr5	Cufflinks	exon	3187741	3187803	1000	-	.	gene_id "CUFF.10426"; transcript_id "AT5G10170.1"; exon_number "2"; FPKM "9.4192256881"; frac "0.488889"; conf_lo "8.203812"; conf_hi "10.634640"; cov "49.170189";
Chr5	Cufflinks	exon	3187892	3188080	1000	-	.	gene_id "CUFF.10426"; transcript_id "AT5G10170.1"; exon_number "3"; FPKM "9.4192256881"; frac "0.488889"; conf_lo "8.203812"; conf_hi "10.634640"; cov "49.170189";
Chr5	Cufflinks	exon	3188163	3188339	1000	-	.	gene_id "CUFF.10426"; transcript_id "AT5G10170.1"; exon_number "4"; FPKM "9.4192256881"; frac "0.488889"; conf_lo "8.203812"; conf_hi "10.634640"; cov "49.170189";
Chr5	Cufflinks	exon	3188430	3188545	1000	-	.	gene_id "CUFF.10426"; transcript_id "AT5G10170.1"; exon_number "5"; FPKM "9.4192256881"; frac "0.488889"; conf_lo "8.203812"; conf_hi "10.634640"; cov "49.170189";
Chr5	Cufflinks	exon	3188627	3188853	1000	-	.	gene_id "CUFF.10426"; transcript_id "AT5G10170.1"; exon_number "6"; FPKM "9.4192256881"; frac "0.488889"; conf_lo "8.203812"; conf_hi "10.634640"; cov "49.170189";
Chr5	Cufflinks	exon	3189032	3189279	1000	-	.	gene_id "CUFF.10426"; transcript_id "AT5G10170.1"; exon_number "7"; FPKM "9.4192256881"; frac "0.488889"; conf_lo "8.203812"; conf_hi "10.634640"; cov "49.170189";
Chr5	Cufflinks	exon	3189451	3189586	1000	-	.	gene_id "CUFF.10426"; transcript_id "AT5G10170.1"; exon_number "8"; FPKM "9.4192256881"; frac "0.488889"; conf_lo "8.203812"; conf_hi "10.634640"; cov "49.170189";
Chr5	Cufflinks	exon	3189764	3189832	1000	-	.	gene_id "CUFF.10426"; transcript_id "AT5G10170.1"; exon_number "9"; FPKM "9.4192256881"; frac "0.488889"; conf_lo "8.203812"; conf_hi "10.634640"; cov "49.170189";
Chr5	Cufflinks	exon	3189974	3190251	1000	-	.	gene_id "CUFF.10426"; transcript_id "AT5G10170.1"; exon_number "10"; FPKM "9.4192256881"; frac "0.488889"; conf_lo "8.203812"; conf_hi "10.634640"; cov "49.170189";
Chr5	Cufflinks	transcript	3193144	3197120	1000	+	.	gene_id "CUFF.10427"; transcript_id "AT5G10180.1"; FPKM "11.3439320482"; frac "1.000000"; conf_lo "10.148888"; conf_hi "12.538976"; cov "59.200750"; full_read_support "yes";
Chr5	Cufflinks	exon	3193144	3193620	1000	+	.	gene_id "CUFF.10427"; transcript_id "AT5G10180.1"; exon_number "1"; FPKM "11.3439320482"; frac "1.000000"; conf_lo "10.148888"; conf_hi "12.538976"; cov "59.200750";
Chr5	Cufflinks	exon	3193705	3193753	1000	+	.	gene_id "CUFF.10427"; transcript_id "AT5G10180.1"; exon_number "2"; FPKM "11.3439320482"; frac "1.000000"; conf_lo "10.148888"; conf_hi "12.538976"; cov "59.200750";
Chr5	Cufflinks	exon	3193846	3194294	1000	+	.	gene_id "CUFF.10427"; transcript_id "AT5G10180.1"; exon_number "3"; FPKM "11.3439320482"; frac "1.000000"; conf_lo "10.148888"; conf_hi "12.538976"; cov "59.200750";
Chr5	Cufflinks	exon	3194635	3194865	1000	+	.	gene_id "CUFF.10427"; transcript_id "AT5G10180.1"; exon_number "4"; FPKM "11.3439320482"; frac "1.000000"; conf_lo "10.148888"; conf_hi "12.538976"; cov "59.200750";
Chr5	Cufflinks	exon	3194946	3195072	1000	+	.	gene_id "CUFF.10427"; transcript_id "AT5G10180.1"; exon_number "5"; FPKM "11.3439320482"; frac "1.000000"; conf_lo "10.148888"; conf_hi "12.538976"; cov "59.200750";
Chr5	Cufflinks	exon	3195375	3195661	1000	+	.	gene_id "CUFF.10427"; transcript_id "AT5G10180.1"; exon_number "6"; FPKM "11.3439320482"; frac "1.000000"; conf_lo "10.148888"; conf_hi "12.538976"; cov "59.200750";
Chr5	Cufflinks	exon	3195792	3195985	1000	+	.	gene_id "CUFF.10427"; transcript_id "AT5G10180.1"; exon_number "7"; FPKM "11.3439320482"; frac "1.000000"; conf_lo "10.148888"; conf_hi "12.538976"; cov "59.200750";
Chr5	Cufflinks	exon	3196088	3196179	1000	+	.	gene_id "CUFF.10427"; transcript_id "AT5G10180.1"; exon_number "8"; FPKM "11.3439320482"; frac "1.000000"; conf_lo "10.148888"; conf_hi "12.538976"; cov "59.200750";
Chr5	Cufflinks	exon	3196463	3196539	1000	+	.	gene_id "CUFF.10427"; transcript_id "AT5G10180.1"; exon_number "9"; FPKM "11.3439320482"; frac "1.000000"; conf_lo "10.148888"; conf_hi "12.538976"; cov "59.200750";
Chr5	Cufflinks	exon	3196687	3197120	1000	+	.	gene_id "CUFF.10427"; transcript_id "AT5G10180.1"; exon_number "10"; FPKM "11.3439320482"; frac "1.000000"; conf_lo "10.148888"; conf_hi "12.538976"; cov "59.200750";
Chr5	Cufflinks	transcript	3199133	3201363	1000	+	.	gene_id "CUFF.10428"; transcript_id "AT5G10190.1"; FPKM "2.9659280704"; frac "0.887853"; conf_lo "2.257774"; conf_hi "3.674082"; cov "15.476836"; full_read_support "yes";
Chr5	Cufflinks	exon	3199133	3199492	1000	+	.	gene_id "CUFF.10428"; transcript_id "AT5G10190.1"; exon_number "1"; FPKM "2.9659280704"; frac "0.887853"; conf_lo "2.257774"; conf_hi "3.674082"; cov "15.476836";
Chr5	Cufflinks	exon	3199870	3200615	1000	+	.	gene_id "CUFF.10428"; transcript_id "AT5G10190.1"; exon_number "2"; FPKM "2.9659280704"; frac "0.887853"; conf_lo "2.257774"; conf_hi "3.674082"; cov "15.476836";
Chr5	Cufflinks	exon	3200708	3201363	1000	+	.	gene_id "CUFF.10428"; transcript_id "AT5G10190.1"; exon_number "3"; FPKM "2.9659280704"; frac "0.887853"; conf_lo "2.257774"; conf_hi "3.674082"; cov "15.476836";
Chr5	Cufflinks	transcript	3199133	3201101	141	+	.	gene_id "CUFF.10428"; transcript_id "CUFF.10428.2"; FPKM "0.4208755462"; frac "0.112147"; conf_lo "0.067050"; conf_hi "0.774701"; cov "2.196217"; full_read_support "yes";
Chr5	Cufflinks	exon	3199133	3199492	141	+	.	gene_id "CUFF.10428"; transcript_id "CUFF.10428.2"; exon_number "1"; FPKM "0.4208755462"; frac "0.112147"; conf_lo "0.067050"; conf_hi "0.774701"; cov "2.196217";
Chr5	Cufflinks	exon	3199870	3201101	141	+	.	gene_id "CUFF.10428"; transcript_id "CUFF.10428.2"; exon_number "2"; FPKM "0.4208755462"; frac "0.112147"; conf_lo "0.067050"; conf_hi "0.774701"; cov "2.196217";
Chr5	Cufflinks	transcript	3201518	3204709	1000	+	.	gene_id "AT5G10200"; transcript_id "AT5G10200.1"; FPKM "2.8936555776"; frac "1.000000"; conf_lo "2.335862"; conf_hi "3.451450"; cov "15.109732"; full_read_support "yes";
Chr5	Cufflinks	exon	3201518	3201737	1000	+	.	gene_id "AT5G10200"; transcript_id "AT5G10200.1"; exon_number "1"; FPKM "2.8936555776"; frac "1.000000"; conf_lo "2.335862"; conf_hi "3.451450"; cov "15.109732";
Chr5	Cufflinks	exon	3202319	3204226	1000	+	.	gene_id "AT5G10200"; transcript_id "AT5G10200.1"; exon_number "2"; FPKM "2.8936555776"; frac "1.000000"; conf_lo "2.335862"; conf_hi "3.451450"; cov "15.109732";
Chr5	Cufflinks	exon	3204321	3204709	1000	+	.	gene_id "AT5G10200"; transcript_id "AT5G10200.1"; exon_number "3"; FPKM "2.8936555776"; frac "1.000000"; conf_lo "2.335862"; conf_hi "3.451450"; cov "15.109732";
Chr5	Cufflinks	transcript	3206140	3207136	1000	+	.	gene_id "AT5G10210"; transcript_id "AT5G10210.1"; FPKM "1.7619434115"; frac "1.000000"; conf_lo "1.024805"; conf_hi "2.499081"; cov "9.199901"; full_read_support "yes";
Chr5	Cufflinks	exon	3206140	3207136	1000	+	.	gene_id "AT5G10210"; transcript_id "AT5G10210.1"; exon_number "1"; FPKM "1.7619434115"; frac "1.000000"; conf_lo "1.024805"; conf_hi "2.499081"; cov "9.199901";
Chr5	Cufflinks	transcript	3206868	3208825	1	-	.	gene_id "AT5G10220"; transcript_id "AT5G10220.1"; FPKM "0.0000000000"; frac "0.000000"; conf_lo "0.000000"; conf_hi "0.103480"; cov "0.000000"; full_read_support "no";
Chr5	Cufflinks	exon	3206868	3207495	1	-	.	gene_id "AT5G10220"; transcript_id "AT5G10220.1"; exon_number "1"; FPKM "0.0000000000"; frac "0.000000"; conf_lo "0.000000"; conf_hi "0.103480"; cov "0.000000";
Chr5	Cufflinks	exon	3207587	3207805	1	-	.	gene_id "AT5G10220"; transcript_id "AT5G10220.1"; exon_number "2"; FPKM "0.0000000000"; frac "0.000000"; conf_lo "0.000000"; conf_hi "0.103480"; cov "0.000000";
Chr5	Cufflinks	exon	3207881	3208026	1	-	.	gene_id "AT5G10220"; transcript_id "AT5G10220.1"; exon_number "3"; FPKM "0.0000000000"; frac "0.000000"; conf_lo "0.000000"; conf_hi "0.103480"; cov "0.000000";
Chr5	Cufflinks	exon	3208709	3208825	1	-	.	gene_id "AT5G10220"; transcript_id "AT5G10220.1"; exon_number "4"; FPKM "0.0000000000"; frac "0.000000"; conf_lo "0.000000"; conf_hi "0.103480"; cov "0.000000";
Chr5	Cufflinks	transcript	3209540	3211423	1000	-	.	gene_id "AT5G10230"; transcript_id "AT5G10230.1"; FPKM "0.1194879670"; frac "1.000000"; conf_lo "0.000000"; conf_hi "0.288705"; cov "0.624161"; full_read_support "no";
Chr5	Cufflinks	exon	3209540	3210247	1000	-	.	gene_id "AT5G10230"; transcript_id "AT5G10230.1"; exon_number "1"; FPKM "0.1194879670"; frac "1.000000"; conf_lo "0.000000"; conf_hi "0.288705"; cov "0.624161";
Chr5	Cufflinks	exon	3210460	3210678	1000	-	.	gene_id "AT5G10230"; transcript_id "AT5G10230.1"; exon_number "2"; FPKM "0.1194879670"; frac "1.000000"; conf_lo "0.000000"; conf_hi "0.288705"; cov "0.624161";
Chr5	Cufflinks	exon	3210776	3210921	1000	-	.	gene_id "AT5G10230"; transcript_id "AT5G10230.1"; exon_number "3"; FPKM "0.1194879670"; frac "1.000000"; conf_lo "0.000000"; conf_hi "0.288705"; cov "0.624161";
Chr5	Cufflinks	exon	3211321	3211423	1000	-	.	gene_id "AT5G10230"; transcript_id "AT5G10230.1"; exon_number "4"; FPKM "0.1194879670"; frac "1.000000"; conf_lo "0.000000"; conf_hi "0.288705"; cov "0.624161";
Chr5	Cufflinks	transcript	3212351	3212423	1	-	.	gene_id "AT5G10235"; transcript_id "AT5G10235.1"; FPKM "0.0000000000"; frac "0.000000"; conf_lo "0.000000"; conf_hi "0.000000"; cov "0.000000"; full_read_support "no";
Chr5	Cufflinks	exon	3212351	3212423	1	-	.	gene_id "AT5G10235"; transcript_id "AT5G10235.1"; exon_number "1"; FPKM "0.0000000000"; frac "0.000000"; conf_lo "0.000000"; conf_hi "0.000000"; cov "0.000000";
Chr5	Cufflinks	transcript	3212688	3216466	1	-	.	gene_id "CUFF.10429"; transcript_id "AT5G10240.2"; FPKM "0.0000000000"; frac "0.000000"; conf_lo "0.000000"; conf_hi "0.063345"; cov "0.000000"; full_read_support "no";
Chr5	Cufflinks	exon	3212688	3213146	1	-	.	gene_id "CUFF.10429"; transcript_id "AT5G10240.2"; exon_number "1"; FPKM "0.0000000000"; frac "0.000000"; conf_lo "0.000000"; conf_hi "0.063345"; cov "0.000000";
Chr5	Cufflinks	exon	3213243	3213350	1	-	.	gene_id "CUFF.10429"; transcript_id "AT5G10240.2"; exon_number "2"; FPKM "0.0000000000"; frac "0.000000"; conf_lo "0.000000"; conf_hi "0.063345"; cov "0.000000";
Chr5	Cufflinks	exon	3213442	3213528	1	-	.	gene_id "CUFF.10429"; transcript_id "AT5G10240.2"; exon_number "3"; FPKM "0.0000000000"; frac "0.000000"; conf_lo "0.000000"; conf_hi "0.063345"; cov "0.000000";
Chr5	Cufflinks	exon	3213614	3213694	1	-	.	gene_id "CUFF.10429"; transcript_id "AT5G10240.2"; exon_number "4"; FPKM "0.0000000000"; frac "0.000000"; conf_lo "0.000000"; conf_hi "0.063345"; cov "0.000000";
Chr5	Cufflinks	exon	3213904	3214038	1	-	.	gene_id "CUFF.10429"; transcript_id "AT5G10240.2"; exon_number "5"; FPKM "0.0000000000"; frac "0.000000"; conf_lo "0.000000"; conf_hi "0.063345"; cov "0.000000";
Chr5	Cufflinks	exon	3214122	3214343	1	-	.	gene_id "CUFF.10429"; transcript_id "AT5G10240.2"; exon_number "6"; FPKM "0.0000000000"; frac "0.000000"; conf_lo "0.000000"; conf_hi "0.063345"; cov "0.000000";
Chr5	Cufflinks	exon	3214428	3214508	1	-	.	gene_id "CUFF.10429"; transcript_id "AT5G10240.2"; exon_number "7"; FPKM "0.0000000000"; frac "0.000000"; conf_lo "0.000000"; conf_hi "0.063345"; cov "0.000000";
Chr5	Cufflinks	exon	3214594	3214755	1	-	.	gene_id "CUFF.10429"; transcript_id "AT5G10240.2"; exon_number "8"; FPKM "0.0000000000"; frac "0.000000"; conf_lo "0.000000"; conf_hi "0.063345"; cov "0.000000";
Chr5	Cufflinks	exon	3214850	3214944	1	-	.	gene_id "CUFF.10429"; transcript_id "AT5G10240.2"; exon_number "9"; FPKM "0.0000000000"; frac "0.000000"; conf_lo "0.000000"; conf_hi "0.063345"; cov "0.000000";
Chr5	Cufflinks	exon	3215129	3215224	1	-	.	gene_id "CUFF.10429"; transcript_id "AT5G10240.2"; exon_number "10"; FPKM "0.0000000000"; frac "0.000000"; conf_lo "0.000000"; conf_hi "0.063345"; cov "0.000000";
Chr5	Cufflinks	exon	3215327	3215461	1	-	.	gene_id "CUFF.10429"; transcript_id "AT5G10240.2"; exon_number "11"; FPKM "0.0000000000"; frac "0.000000"; conf_lo "0.000000"; conf_hi "0.063345"; cov "0.000000";
Chr5	Cufflinks	exon	3215654	3215753	1	-	.	gene_id "CUFF.10429"; transcript_id "AT5G10240.2"; exon_number "12"; FPKM "0.0000000000"; frac "0.000000"; conf_lo "0.000000"; conf_hi "0.063345"; cov "0.000000";
Chr5	Cufflinks	exon	3215940	3216078	1	-	.	gene_id "CUFF.10429"; transcript_id "AT5G10240.2"; exon_number "13"; FPKM "0.0000000000"; frac "0.000000"; conf_lo "0.000000"; conf_hi "0.063345"; cov "0.000000";
Chr5	Cufflinks	exon	3216339	3216466	1	-	.	gene_id "CUFF.10429"; transcript_id "AT5G10240.2"; exon_number "14"; FPKM "0.0000000000"; frac "0.000000"; conf_lo "0.000000"; conf_hi "0.063345"; cov "0.000000";
Chr5	Cufflinks	transcript	3212689	3216466	1000	-	.	gene_id "CUFF.10429"; transcript_id "AT5G10240.1"; FPKM "8.5105002171"; frac "1.000000"; conf_lo "7.403638"; conf_hi "9.617362"; cov "44.421653"; full_read_support "yes";
Chr5	Cufflinks	exon	3212689	3213146	1000	-	.	gene_id "CUFF.10429"; transcript_id "AT5G10240.1"; exon_number "1"; FPKM "8.5105002171"; frac "1.000000"; conf_lo "7.403638"; conf_hi "9.617362"; cov "44.421653";
Chr5	Cufflinks	exon	3213243	3213350	1000	-	.	gene_id "CUFF.10429"; transcript_id "AT5G10240.1"; exon_number "2"; FPKM "8.5105002171"; frac "1.000000"; conf_lo "7.403638"; conf_hi "9.617362"; cov "44.421653";
Chr5	Cufflinks	exon	3213442	3213528	1000	-	.	gene_id "CUFF.10429"; transcript_id "AT5G10240.1"; exon_number "3"; FPKM "8.5105002171"; frac "1.000000"; conf_lo "7.403638"; conf_hi "9.617362"; cov "44.421653";
Chr5	Cufflinks	exon	3213614	3213694	1000	-	.	gene_id "CUFF.10429"; transcript_id "AT5G10240.1"; exon_number "4"; FPKM "8.5105002171"; frac "1.000000"; conf_lo "7.403638"; conf_hi "9.617362"; cov "44.421653";
Chr5	Cufflinks	exon	3213904	3214038	1000	-	.	gene_id "CUFF.10429"; transcript_id "AT5G10240.1"; exon_number "5"; FPKM "8.5105002171"; frac "1.000000"; conf_lo "7.403638"; conf_hi "9.617362"; cov "44.421653";
Chr5	Cufflinks	exon	3214122	3214343	1000	-	.	gene_id "CUFF.10429"; transcript_id "AT5G10240.1"; exon_number "6"; FPKM "8.5105002171"; frac "1.000000"; conf_lo "7.403638"; conf_hi "9.617362"; cov "44.421653";
Chr5	Cufflinks	exon	3214428	3214508	1000	-	.	gene_id "CUFF.10429"; transcript_id "AT5G10240.1"; exon_number "7"; FPKM "8.5105002171"; frac "1.000000"; conf_lo "7.403638"; conf_hi "9.617362"; cov "44.421653";
Chr5	Cufflinks	exon	3214594	3214755	1000	-	.	gene_id "CUFF.10429"; transcript_id "AT5G10240.1"; exon_number "8"; FPKM "8.5105002171"; frac "1.000000"; conf_lo "7.403638"; conf_hi "9.617362"; cov "44.421653";
Chr5	Cufflinks	exon	3214850	3214944	1000	-	.	gene_id "CUFF.10429"; transcript_id "AT5G10240.1"; exon_number "9"; FPKM "8.5105002171"; frac "1.000000"; conf_lo "7.403638"; conf_hi "9.617362"; cov "44.421653";
Chr5	Cufflinks	exon	3215129	3215224	1000	-	.	gene_id "CUFF.10429"; transcript_id "AT5G10240.1"; exon_number "10"; FPKM "8.5105002171"; frac "1.000000"; conf_lo "7.403638"; conf_hi "9.617362"; cov "44.421653";
Chr5	Cufflinks	exon	3215327	3215468	1000	-	.	gene_id "CUFF.10429"; transcript_id "AT5G10240.1"; exon_number "11"; FPKM "8.5105002171"; frac "1.000000"; conf_lo "7.403638"; conf_hi "9.617362"; cov "44.421653";
Chr5	Cufflinks	exon	3215658	3215753	1000	-	.	gene_id "CUFF.10429"; transcript_id "AT5G10240.1"; exon_number "12"; FPKM "8.5105002171"; frac "1.000000"; conf_lo "7.403638"; conf_hi "9.617362"; cov "44.421653";
Chr5	Cufflinks	exon	3215940	3216078	1000	-	.	gene_id "CUFF.10429"; transcript_id "AT5G10240.1"; exon_number "13"; FPKM "8.5105002171"; frac "1.000000"; conf_lo "7.403638"; conf_hi "9.617362"; cov "44.421653";
Chr5	Cufflinks	exon	3216339	3216466	1000	-	.	gene_id "CUFF.10429"; transcript_id "AT5G10240.1"; exon_number "14"; FPKM "8.5105002171"; frac "1.000000"; conf_lo "7.403638"; conf_hi "9.617362"; cov "44.421653";
Chr5	Cufflinks	transcript	3217028	3219368	1000	-	.	gene_id "AT5G10250"; transcript_id "AT5G10250.1"; FPKM "0.1427494584"; frac "1.000000"; conf_lo "0.000000"; conf_hi "0.285568"; cov "0.745670"; full_read_support "no";
Chr5	Cufflinks	exon	3217028	3217414	1000	-	.	gene_id "AT5G10250"; transcript_id "AT5G10250.1"; exon_number "1"; FPKM "0.1427494584"; frac "1.000000"; conf_lo "0.000000"; conf_hi "0.285568"; cov "0.745670";
Chr5	Cufflinks	exon	3217517	3217645	1000	-	.	gene_id "AT5G10250"; transcript_id "AT5G10250.1"; exon_number "2"; FPKM "0.1427494584"; frac "1.000000"; conf_lo "0.000000"; conf_hi "0.285568"; cov "0.745670";
Chr5	Cufflinks	exon	3217713	3217917	1000	-	.	gene_id "AT5G10250"; transcript_id "AT5G10250.1"; exon_number "3"; FPKM "0.1427494584"; frac "1.000000"; conf_lo "0.000000"; conf_hi "0.285568"; cov "0.745670";
Chr5	Cufflinks	exon	3218043	3218944	1000	-	.	gene_id "AT5G10250"; transcript_id "AT5G10250.1"; exon_number "4"; FPKM "0.1427494584"; frac "1.000000"; conf_lo "0.000000"; conf_hi "0.285568"; cov "0.745670";
Chr5	Cufflinks	exon	3219082	3219151	1000	-	.	gene_id "AT5G10250"; transcript_id "AT5G10250.1"; exon_number "5"; FPKM "0.1427494584"; frac "1.000000"; conf_lo "0.000000"; conf_hi "0.285568"; cov "0.745670";
Chr5	Cufflinks	exon	3219238	3219368	1000	-	.	gene_id "AT5G10250"; transcript_id "AT5G10250.1"; exon_number "6"; FPKM "0.1427494584"; frac "1.000000"; conf_lo "0.000000"; conf_hi "0.285568"; cov "0.745670";
Chr5	Cufflinks	transcript	3219991	3221515	1000	+	.	gene_id "AT5G10260"; transcript_id "AT5G10260.1"; FPKM "1.8392187739"; frac "0.106742"; conf_lo "0.986840"; conf_hi "2.691598"; cov "9.604838"; full_read_support "yes";
Chr5	Cufflinks	exon	3219991	3220107	1000	+	.	gene_id "AT5G10260"; transcript_id "AT5G10260.1"; exon_number "1"; FPKM "1.8392187739"; frac "0.106742"; conf_lo "0.986840"; conf_hi "2.691598"; cov "9.604838";
Chr5	Cufflinks	exon	3220281	3220351	1000	+	.	gene_id "AT5G10260"; transcript_id "AT5G10260.1"; exon_number "2"; FPKM "1.8392187739"; frac "0.106742"; conf_lo "0.986840"; conf_hi "2.691598"; cov "9.604838";
Chr5	Cufflinks	exon	3220553	3220641	1000	+	.	gene_id "AT5G10260"; transcript_id "AT5G10260.1"; exon_number "3"; FPKM "1.8392187739"; frac "0.106742"; conf_lo "0.986840"; conf_hi "2.691598"; cov "9.604838";
Chr5	Cufflinks	exon	3220780	3220891	1000	+	.	gene_id "AT5G10260"; transcript_id "AT5G10260.1"; exon_number "4"; FPKM "1.8392187739"; frac "0.106742"; conf_lo "0.986840"; conf_hi "2.691598"; cov "9.604838";
Chr5	Cufflinks	exon	3220969	3221059	1000	+	.	gene_id "AT5G10260"; transcript_id "AT5G10260.1"; exon_number "5"; FPKM "1.8392187739"; frac "0.106742"; conf_lo "0.986840"; conf_hi "2.691598"; cov "9.604838";
Chr5	Cufflinks	exon	3221158	3221515	1000	+	.	gene_id "AT5G10260"; transcript_id "AT5G10260.1"; exon_number "6"; FPKM "1.8392187739"; frac "0.106742"; conf_lo "0.986840"; conf_hi "2.691598"; cov "9.604838";
Chr5	Cufflinks	transcript	3221437	3224765	181	-	.	gene_id "CUFF.10430"; transcript_id "CUFF.10430.1"; FPKM "0.9650308305"; frac "0.148919"; conf_lo "0.508100"; conf_hi "1.421962"; cov "5.039621"; full_read_support "yes";
Chr5	Cufflinks	exon	3221437	3222225	181	-	.	gene_id "CUFF.10430"; transcript_id "CUFF.10430.1"; exon_number "1"; FPKM "0.9650308305"; frac "0.148919"; conf_lo "0.508100"; conf_hi "1.421962"; cov "5.039621";
Chr5	Cufflinks	exon	3222352	3222422	181	-	.	gene_id "CUFF.10430"; transcript_id "CUFF.10430.1"; exon_number "2"; FPKM "0.9650308305"; frac "0.148919"; conf_lo "0.508100"; conf_hi "1.421962"; cov "5.039621";
Chr5	Cufflinks	exon	3222575	3222632	181	-	.	gene_id "CUFF.10430"; transcript_id "CUFF.10430.1"; exon_number "3"; FPKM "0.9650308305"; frac "0.148919"; conf_lo "0.508100"; conf_hi "1.421962"; cov "5.039621";
Chr5	Cufflinks	exon	3222714	3222853	181	-	.	gene_id "CUFF.10430"; transcript_id "CUFF.10430.1"; exon_number "4"; FPKM "0.9650308305"; frac "0.148919"; conf_lo "0.508100"; conf_hi "1.421962"; cov "5.039621";
Chr5	Cufflinks	exon	3223160	3223277	181	-	.	gene_id "CUFF.10430"; transcript_id "CUFF.10430.1"; exon_number "5"; FPKM "0.9650308305"; frac "0.148919"; conf_lo "0.508100"; conf_hi "1.421962"; cov "5.039621";
Chr5	Cufflinks	exon	3223394	3223514	181	-	.	gene_id "CUFF.10430"; transcript_id "CUFF.10430.1"; exon_number "6"; FPKM "0.9650308305"; frac "0.148919"; conf_lo "0.508100"; conf_hi "1.421962"; cov "5.039621";
```
