## Supplementary data 3 for "Characterization of *Arabidopsis thaliana* promoter bidirectionality and antisense RNAs by depletion of nuclear RNA decay enzymes": RNAseq_transcripts_rrp4-2_lsm8-2.gtf (part 51 of 68)

```
Chr5	Cufflinks	exon	3223588	3223660	181	-	.	gene_id "CUFF.10430"; transcript_id "CUFF.10430.1"; exon_number "7"; FPKM "0.9650308305"; frac "0.148919"; conf_lo "0.508100"; conf_hi "1.421962"; cov "5.039621";
Chr5	Cufflinks	exon	3223750	3223859	181	-	.	gene_id "CUFF.10430"; transcript_id "CUFF.10430.1"; exon_number "8"; FPKM "0.9650308305"; frac "0.148919"; conf_lo "0.508100"; conf_hi "1.421962"; cov "5.039621";
Chr5	Cufflinks	exon	3223952	3223981	181	-	.	gene_id "CUFF.10430"; transcript_id "CUFF.10430.1"; exon_number "9"; FPKM "0.9650308305"; frac "0.148919"; conf_lo "0.508100"; conf_hi "1.421962"; cov "5.039621";
Chr5	Cufflinks	exon	3224082	3224173	181	-	.	gene_id "CUFF.10430"; transcript_id "CUFF.10430.1"; exon_number "10"; FPKM "0.9650308305"; frac "0.148919"; conf_lo "0.508100"; conf_hi "1.421962"; cov "5.039621";
Chr5	Cufflinks	exon	3224301	3224382	181	-	.	gene_id "CUFF.10430"; transcript_id "CUFF.10430.1"; exon_number "11"; FPKM "0.9650308305"; frac "0.148919"; conf_lo "0.508100"; conf_hi "1.421962"; cov "5.039621";
Chr5	Cufflinks	exon	3224578	3224765	181	-	.	gene_id "CUFF.10430"; transcript_id "CUFF.10430.1"; exon_number "12"; FPKM "0.9650308305"; frac "0.148919"; conf_lo "0.508100"; conf_hi "1.421962"; cov "5.039621";
Chr5	Cufflinks	transcript	3221607	3224765	1000	-	.	gene_id "CUFF.10430"; transcript_id "AT5G10270.1"; FPKM "5.3211780144"; frac "0.744340"; conf_lo "4.345023"; conf_hi "6.297333"; cov "27.788458"; full_read_support "yes";
Chr5	Cufflinks	exon	3221607	3222225	1000	-	.	gene_id "CUFF.10430"; transcript_id "AT5G10270.1"; exon_number "1"; FPKM "5.3211780144"; frac "0.744340"; conf_lo "4.345023"; conf_hi "6.297333"; cov "27.788458";
Chr5	Cufflinks	exon	3222352	3222422	1000	-	.	gene_id "CUFF.10430"; transcript_id "AT5G10270.1"; exon_number "2"; FPKM "5.3211780144"; frac "0.744340"; conf_lo "4.345023"; conf_hi "6.297333"; cov "27.788458";
Chr5	Cufflinks	exon	3222575	3222632	1000	-	.	gene_id "CUFF.10430"; transcript_id "AT5G10270.1"; exon_number "3"; FPKM "5.3211780144"; frac "0.744340"; conf_lo "4.345023"; conf_hi "6.297333"; cov "27.788458";
Chr5	Cufflinks	exon	3222714	3222853	1000	-	.	gene_id "CUFF.10430"; transcript_id "AT5G10270.1"; exon_number "4"; FPKM "5.3211780144"; frac "0.744340"; conf_lo "4.345023"; conf_hi "6.297333"; cov "27.788458";
Chr5	Cufflinks	exon	3223160	3223277	1000	-	.	gene_id "CUFF.10430"; transcript_id "AT5G10270.1"; exon_number "5"; FPKM "5.3211780144"; frac "0.744340"; conf_lo "4.345023"; conf_hi "6.297333"; cov "27.788458";
Chr5	Cufflinks	exon	3223394	3223514	1000	-	.	gene_id "CUFF.10430"; transcript_id "AT5G10270.1"; exon_number "6"; FPKM "5.3211780144"; frac "0.744340"; conf_lo "4.345023"; conf_hi "6.297333"; cov "27.788458";
Chr5	Cufflinks	exon	3223588	3223660	1000	-	.	gene_id "CUFF.10430"; transcript_id "AT5G10270.1"; exon_number "7"; FPKM "5.3211780144"; frac "0.744340"; conf_lo "4.345023"; conf_hi "6.297333"; cov "27.788458";
Chr5	Cufflinks	exon	3223750	3223859	1000	-	.	gene_id "CUFF.10430"; transcript_id "AT5G10270.1"; exon_number "8"; FPKM "5.3211780144"; frac "0.744340"; conf_lo "4.345023"; conf_hi "6.297333"; cov "27.788458";
Chr5	Cufflinks	exon	3223952	3223981	1000	-	.	gene_id "CUFF.10430"; transcript_id "AT5G10270.1"; exon_number "9"; FPKM "5.3211780144"; frac "0.744340"; conf_lo "4.345023"; conf_hi "6.297333"; cov "27.788458";
Chr5	Cufflinks	exon	3224083	3224173	1000	-	.	gene_id "CUFF.10430"; transcript_id "AT5G10270.1"; exon_number "10"; FPKM "5.3211780144"; frac "0.744340"; conf_lo "4.345023"; conf_hi "6.297333"; cov "27.788458";
Chr5	Cufflinks	exon	3224301	3224382	1000	-	.	gene_id "CUFF.10430"; transcript_id "AT5G10270.1"; exon_number "11"; FPKM "5.3211780144"; frac "0.744340"; conf_lo "4.345023"; conf_hi "6.297333"; cov "27.788458";
Chr5	Cufflinks	exon	3224562	3224765	1000	-	.	gene_id "CUFF.10430"; transcript_id "AT5G10270.1"; exon_number "12"; FPKM "5.3211780144"; frac "0.744340"; conf_lo "4.345023"; conf_hi "6.297333"; cov "27.788458";
Chr5	Cufflinks	transcript	3228053	3234210	1000	+	.	gene_id "CUFF.10431"; transcript_id "CUFF.10431.1"; FPKM "0.6129043011"; frac "0.729894"; conf_lo "0.379560"; conf_hi "0.846249"; cov "3.200930"; full_read_support "no";
Chr5	Cufflinks	exon	3228053	3228420	1000	+	.	gene_id "CUFF.10431"; transcript_id "CUFF.10431.1"; exon_number "1"; FPKM "0.6129043011"; frac "0.729894"; conf_lo "0.379560"; conf_hi "0.846249"; cov "3.200930";
Chr5	Cufflinks	exon	3228764	3228867	1000	+	.	gene_id "CUFF.10431"; transcript_id "CUFF.10431.1"; exon_number "2"; FPKM "0.6129043011"; frac "0.729894"; conf_lo "0.379560"; conf_hi "0.846249"; cov "3.200930";
Chr5	Cufflinks	exon	3229580	3229669	1000	+	.	gene_id "CUFF.10431"; transcript_id "CUFF.10431.1"; exon_number "3"; FPKM "0.6129043011"; frac "0.729894"; conf_lo "0.379560"; conf_hi "0.846249"; cov "3.200930";
Chr5	Cufflinks	exon	3229958	3231314	1000	+	.	gene_id "CUFF.10431"; transcript_id "CUFF.10431.1"; exon_number "4"; FPKM "0.6129043011"; frac "0.729894"; conf_lo "0.379560"; conf_hi "0.846249"; cov "3.200930";
Chr5	Cufflinks	exon	3232303	3232476	1000	+	.	gene_id "CUFF.10431"; transcript_id "CUFF.10431.1"; exon_number "5"; FPKM "0.6129043011"; frac "0.729894"; conf_lo "0.379560"; conf_hi "0.846249"; cov "3.200930";
Chr5	Cufflinks	exon	3232562	3232908	1000	+	.	gene_id "CUFF.10431"; transcript_id "CUFF.10431.1"; exon_number "6"; FPKM "0.6129043011"; frac "0.729894"; conf_lo "0.379560"; conf_hi "0.846249"; cov "3.200930";
Chr5	Cufflinks	exon	3232984	3233113	1000	+	.	gene_id "CUFF.10431"; transcript_id "CUFF.10431.1"; exon_number "7"; FPKM "0.6129043011"; frac "0.729894"; conf_lo "0.379560"; conf_hi "0.846249"; cov "3.200930";
Chr5	Cufflinks	exon	3233215	3234210	1000	+	.	gene_id "CUFF.10431"; transcript_id "CUFF.10431.1"; exon_number "8"; FPKM "0.6129043011"; frac "0.729894"; conf_lo "0.379560"; conf_hi "0.846249"; cov "3.200930";
Chr5	Cufflinks	transcript	3228241	3232505	1	+	.	gene_id "CUFF.10431"; transcript_id "AT5G10278.2"; FPKM "0.0000000000"; frac "0.000000"; conf_lo "0.000000"; conf_hi "0.066808"; cov "0.000000"; full_read_support "no";
Chr5	Cufflinks	exon	3228241	3228420	1	+	.	gene_id "CUFF.10431"; transcript_id "AT5G10278.2"; exon_number "1"; FPKM "0.0000000000"; frac "0.000000"; conf_lo "0.000000"; conf_hi "0.066808"; cov "0.000000";
Chr5	Cufflinks	exon	3228764	3228867	1	+	.	gene_id "CUFF.10431"; transcript_id "AT5G10278.2"; exon_number "2"; FPKM "0.0000000000"; frac "0.000000"; conf_lo "0.000000"; conf_hi "0.066808"; cov "0.000000";
Chr5	Cufflinks	exon	3229580	3229669	1	+	.	gene_id "CUFF.10431"; transcript_id "AT5G10278.2"; exon_number "3"; FPKM "0.0000000000"; frac "0.000000"; conf_lo "0.000000"; conf_hi "0.066808"; cov "0.000000";
Chr5	Cufflinks	exon	3229958	3231314	1	+	.	gene_id "CUFF.10431"; transcript_id "AT5G10278.2"; exon_number "4"; FPKM "0.0000000000"; frac "0.000000"; conf_lo "0.000000"; conf_hi "0.066808"; cov "0.000000";
Chr5	Cufflinks	exon	3232303	3232505	1	+	.	gene_id "CUFF.10431"; transcript_id "AT5G10278.2"; exon_number "5"; FPKM "0.0000000000"; frac "0.000000"; conf_lo "0.000000"; conf_hi "0.066808"; cov "0.000000";
Chr5	Cufflinks	transcript	3228286	3232723	1	+	.	gene_id "CUFF.10431"; transcript_id "AT5G10278.1"; FPKM "0.0000000000"; frac "0.000000"; conf_lo "0.000000"; conf_hi "0.147963"; cov "0.000000"; full_read_support "no";
Chr5	Cufflinks	exon	3228286	3228420	1	+	.	gene_id "CUFF.10431"; transcript_id "AT5G10278.1"; exon_number "1"; FPKM "0.0000000000"; frac "0.000000"; conf_lo "0.000000"; conf_hi "0.147963"; cov "0.000000";
Chr5	Cufflinks	exon	3228764	3228867	1	+	.	gene_id "CUFF.10431"; transcript_id "AT5G10278.1"; exon_number "2"; FPKM "0.0000000000"; frac "0.000000"; conf_lo "0.000000"; conf_hi "0.147963"; cov "0.000000";
Chr5	Cufflinks	exon	3229580	3229669	1	+	.	gene_id "CUFF.10431"; transcript_id "AT5G10278.1"; exon_number "3"; FPKM "0.0000000000"; frac "0.000000"; conf_lo "0.000000"; conf_hi "0.147963"; cov "0.000000";
Chr5	Cufflinks	exon	3229958	3230055	1	+	.	gene_id "CUFF.10431"; transcript_id "AT5G10278.1"; exon_number "4"; FPKM "0.0000000000"; frac "0.000000"; conf_lo "0.000000"; conf_hi "0.147963"; cov "0.000000";
Chr5	Cufflinks	exon	3231086	3231314	1	+	.	gene_id "CUFF.10431"; transcript_id "AT5G10278.1"; exon_number "5"; FPKM "0.0000000000"; frac "0.000000"; conf_lo "0.000000"; conf_hi "0.147963"; cov "0.000000";
Chr5	Cufflinks	exon	3232303	3232475	1	+	.	gene_id "CUFF.10431"; transcript_id "AT5G10278.1"; exon_number "6"; FPKM "0.0000000000"; frac "0.000000"; conf_lo "0.000000"; conf_hi "0.147963"; cov "0.000000";
Chr5	Cufflinks	exon	3232562	3232723	1	+	.	gene_id "CUFF.10431"; transcript_id "AT5G10278.1"; exon_number "7"; FPKM "0.0000000000"; frac "0.000000"; conf_lo "0.000000"; conf_hi "0.147963"; cov "0.000000";
Chr5	Cufflinks	transcript	3232569	3234210	991	+	.	gene_id "CUFF.10431"; transcript_id "AT5G10280.1"; FPKM "0.6074651961"; frac "0.270106"; conf_lo "0.186806"; conf_hi "1.028124"; cov "3.172524"; full_read_support "yes";
Chr5	Cufflinks	exon	3232569	3232908	991	+	.	gene_id "CUFF.10431"; transcript_id "AT5G10280.1"; exon_number "1"; FPKM "0.6074651961"; frac "0.270106"; conf_lo "0.186806"; conf_hi "1.028124"; cov "3.172524";
Chr5	Cufflinks	exon	3232984	3233113	991	+	.	gene_id "CUFF.10431"; transcript_id "AT5G10280.1"; exon_number "2"; FPKM "0.6074651961"; frac "0.270106"; conf_lo "0.186806"; conf_hi "1.028124"; cov "3.172524";
Chr5	Cufflinks	exon	3233215	3234210	991	+	.	gene_id "CUFF.10431"; transcript_id "AT5G10280.1"; exon_number "3"; FPKM "0.6074651961"; frac "0.270106"; conf_lo "0.186806"; conf_hi "1.028124"; cov "3.172524";
Chr5	Cufflinks	transcript	3235253	3237752	166	-	.	gene_id "CUFF.10432"; transcript_id "CUFF.10432.1"; FPKM "0.9389733645"; frac "0.112307"; conf_lo "0.489240"; conf_hi "1.388706"; cov "4.900007"; full_read_support "no";
Chr5	Cufflinks	exon	3235253	3235776	166	-	.	gene_id "CUFF.10432"; transcript_id "CUFF.10432.1"; exon_number "1"; FPKM "0.9389733645"; frac "0.112307"; conf_lo "0.489240"; conf_hi "1.388706"; cov "4.900007";
Chr5	Cufflinks	exon	3235867	3236604	166	-	.	gene_id "CUFF.10432"; transcript_id "CUFF.10432.1"; exon_number "2"; FPKM "0.9389733645"; frac "0.112307"; conf_lo "0.489240"; conf_hi "1.388706"; cov "4.900007";
Chr5	Cufflinks	exon	3236707	3236846	166	-	.	gene_id "CUFF.10432"; transcript_id "CUFF.10432.1"; exon_number "3"; FPKM "0.9389733645"; frac "0.112307"; conf_lo "0.489240"; conf_hi "1.388706"; cov "4.900007";
Chr5	Cufflinks	exon	3236946	3237016	166	-	.	gene_id "CUFF.10432"; transcript_id "CUFF.10432.1"; exon_number "4"; FPKM "0.9389733645"; frac "0.112307"; conf_lo "0.489240"; conf_hi "1.388706"; cov "4.900007";
Chr5	Cufflinks	exon	3237096	3237161	166	-	.	gene_id "CUFF.10432"; transcript_id "CUFF.10432.1"; exon_number "5"; FPKM "0.9389733645"; frac "0.112307"; conf_lo "0.489240"; conf_hi "1.388706"; cov "4.900007";
Chr5	Cufflinks	exon	3237248	3237319	166	-	.	gene_id "CUFF.10432"; transcript_id "CUFF.10432.1"; exon_number "6"; FPKM "0.9389733645"; frac "0.112307"; conf_lo "0.489240"; conf_hi "1.388706"; cov "4.900007";
Chr5	Cufflinks	exon	3237432	3237752	166	-	.	gene_id "CUFF.10432"; transcript_id "CUFF.10432.1"; exon_number "7"; FPKM "0.9389733645"; frac "0.112307"; conf_lo "0.489240"; conf_hi "1.388706"; cov "4.900007";
Chr5	Cufflinks	transcript	3235253	3238719	125	-	.	gene_id "CUFF.10432"; transcript_id "CUFF.10432.2"; FPKM "0.7090628992"; frac "0.104612"; conf_lo "0.325640"; conf_hi "1.092486"; cov "3.700226"; full_read_support "yes";
Chr5	Cufflinks	exon	3235253	3235776	125	-	.	gene_id "CUFF.10432"; transcript_id "CUFF.10432.2"; exon_number "1"; FPKM "0.7090628992"; frac "0.104612"; conf_lo "0.325640"; conf_hi "1.092486"; cov "3.700226";
Chr5	Cufflinks	exon	3235867	3236603	125	-	.	gene_id "CUFF.10432"; transcript_id "CUFF.10432.2"; exon_number "2"; FPKM "0.7090628992"; frac "0.104612"; conf_lo "0.325640"; conf_hi "1.092486"; cov "3.700226";
Chr5	Cufflinks	exon	3236706	3236846	125	-	.	gene_id "CUFF.10432"; transcript_id "CUFF.10432.2"; exon_number "3"; FPKM "0.7090628992"; frac "0.104612"; conf_lo "0.325640"; conf_hi "1.092486"; cov "3.700226";
Chr5	Cufflinks	exon	3236946	3237016	125	-	.	gene_id "CUFF.10432"; transcript_id "CUFF.10432.2"; exon_number "4"; FPKM "0.7090628992"; frac "0.104612"; conf_lo "0.325640"; conf_hi "1.092486"; cov "3.700226";
Chr5	Cufflinks	exon	3237096	3237161	125	-	.	gene_id "CUFF.10432"; transcript_id "CUFF.10432.2"; exon_number "5"; FPKM "0.7090628992"; frac "0.104612"; conf_lo "0.325640"; conf_hi "1.092486"; cov "3.700226";
Chr5	Cufflinks	exon	3237248	3237319	125	-	.	gene_id "CUFF.10432"; transcript_id "CUFF.10432.2"; exon_number "6"; FPKM "0.7090628992"; frac "0.104612"; conf_lo "0.325640"; conf_hi "1.092486"; cov "3.700226";
Chr5	Cufflinks	exon	3237432	3237741	125	-	.	gene_id "CUFF.10432"; transcript_id "CUFF.10432.2"; exon_number "7"; FPKM "0.7090628992"; frac "0.104612"; conf_lo "0.325640"; conf_hi "1.092486"; cov "3.700226";
Chr5	Cufflinks	exon	3237822	3237954	125	-	.	gene_id "CUFF.10432"; transcript_id "CUFF.10432.2"; exon_number "8"; FPKM "0.7090628992"; frac "0.104612"; conf_lo "0.325640"; conf_hi "1.092486"; cov "3.700226";
Chr5	Cufflinks	exon	3238081	3238190	125	-	.	gene_id "CUFF.10432"; transcript_id "CUFF.10432.2"; exon_number "9"; FPKM "0.7090628992"; frac "0.104612"; conf_lo "0.325640"; conf_hi "1.092486"; cov "3.700226";
Chr5	Cufflinks	exon	3238551	3238719	125	-	.	gene_id "CUFF.10432"; transcript_id "CUFF.10432.2"; exon_number "10"; FPKM "0.7090628992"; frac "0.104612"; conf_lo "0.325640"; conf_hi "1.092486"; cov "3.700226";
Chr5	Cufflinks	transcript	3235295	3238719	1000	-	.	gene_id "CUFF.10432"; transcript_id "AT5G10290.1"; FPKM "5.6462599730"; frac "0.783081"; conf_lo "4.745230"; conf_hi "6.547290"; cov "29.464857"; full_read_support "yes";
Chr5	Cufflinks	exon	3235295	3235776	1000	-	.	gene_id "CUFF.10432"; transcript_id "AT5G10290.1"; exon_number "1"; FPKM "5.6462599730"; frac "0.783081"; conf_lo "4.745230"; conf_hi "6.547290"; cov "29.464857";
Chr5	Cufflinks	exon	3235867	3236603	1000	-	.	gene_id "CUFF.10432"; transcript_id "AT5G10290.1"; exon_number "2"; FPKM "5.6462599730"; frac "0.783081"; conf_lo "4.745230"; conf_hi "6.547290"; cov "29.464857";
Chr5	Cufflinks	exon	3236706	3236846	1000	-	.	gene_id "CUFF.10432"; transcript_id "AT5G10290.1"; exon_number "3"; FPKM "5.6462599730"; frac "0.783081"; conf_lo "4.745230"; conf_hi "6.547290"; cov "29.464857";
Chr5	Cufflinks	exon	3236946	3237016	1000	-	.	gene_id "CUFF.10432"; transcript_id "AT5G10290.1"; exon_number "4"; FPKM "5.6462599730"; frac "0.783081"; conf_lo "4.745230"; conf_hi "6.547290"; cov "29.464857";
Chr5	Cufflinks	exon	3237096	3237161	1000	-	.	gene_id "CUFF.10432"; transcript_id "AT5G10290.1"; exon_number "5"; FPKM "5.6462599730"; frac "0.783081"; conf_lo "4.745230"; conf_hi "6.547290"; cov "29.464857";
Chr5	Cufflinks	exon	3237248	3237319	1000	-	.	gene_id "CUFF.10432"; transcript_id "AT5G10290.1"; exon_number "6"; FPKM "5.6462599730"; frac "0.783081"; conf_lo "4.745230"; conf_hi "6.547290"; cov "29.464857";
Chr5	Cufflinks	exon	3237432	3237575	1000	-	.	gene_id "CUFF.10432"; transcript_id "AT5G10290.1"; exon_number "7"; FPKM "5.6462599730"; frac "0.783081"; conf_lo "4.745230"; conf_hi "6.547290"; cov "29.464857";
Chr5	Cufflinks	exon	3237670	3237741	1000	-	.	gene_id "CUFF.10432"; transcript_id "AT5G10290.1"; exon_number "8"; FPKM "5.6462599730"; frac "0.783081"; conf_lo "4.745230"; conf_hi "6.547290"; cov "29.464857";
Chr5	Cufflinks	exon	3237822	3237954	1000	-	.	gene_id "CUFF.10432"; transcript_id "AT5G10290.1"; exon_number "9"; FPKM "5.6462599730"; frac "0.783081"; conf_lo "4.745230"; conf_hi "6.547290"; cov "29.464857";
Chr5	Cufflinks	exon	3238081	3238199	1000	-	.	gene_id "CUFF.10432"; transcript_id "AT5G10290.1"; exon_number "10"; FPKM "5.6462599730"; frac "0.783081"; conf_lo "4.745230"; conf_hi "6.547290"; cov "29.464857";
Chr5	Cufflinks	exon	3238551	3238719	1000	-	.	gene_id "CUFF.10432"; transcript_id "AT5G10290.1"; exon_number "11"; FPKM "5.6462599730"; frac "0.783081"; conf_lo "4.745230"; conf_hi "6.547290"; cov "29.464857";
Chr3	Cufflinks	transcript	21854513	21858162	195	+	.	gene_id "CUFF.10433"; transcript_id "CUFF.10433.1"; FPKM "0.8665344361"; frac "0.131401"; conf_lo "0.503947"; conf_hi "1.229122"; cov "4.508046"; full_read_support "yes";
Chr3	Cufflinks	exon	21854513	21855202	195	+	.	gene_id "CUFF.10433"; transcript_id "CUFF.10433.1"; exon_number "1"; FPKM "0.8665344361"; frac "0.131401"; conf_lo "0.503947"; conf_hi "1.229122"; cov "4.508046";
Chr3	Cufflinks	exon	21855636	21856343	195	+	.	gene_id "CUFF.10433"; transcript_id "CUFF.10433.1"; exon_number "2"; FPKM "0.8665344361"; frac "0.131401"; conf_lo "0.503947"; conf_hi "1.229122"; cov "4.508046";
Chr3	Cufflinks	exon	21856437	21856541	195	+	.	gene_id "CUFF.10433"; transcript_id "CUFF.10433.1"; exon_number "3"; FPKM "0.8665344361"; frac "0.131401"; conf_lo "0.503947"; conf_hi "1.229122"; cov "4.508046";
Chr3	Cufflinks	exon	21856666	21856788	195	+	.	gene_id "CUFF.10433"; transcript_id "CUFF.10433.1"; exon_number "4"; FPKM "0.8665344361"; frac "0.131401"; conf_lo "0.503947"; conf_hi "1.229122"; cov "4.508046";
Chr3	Cufflinks	exon	21856890	21857568	195	+	.	gene_id "CUFF.10433"; transcript_id "CUFF.10433.1"; exon_number "5"; FPKM "0.8665344361"; frac "0.131401"; conf_lo "0.503947"; conf_hi "1.229122"; cov "4.508046";
Chr3	Cufflinks	exon	21857719	21858162	195	+	.	gene_id "CUFF.10433"; transcript_id "CUFF.10433.1"; exon_number "6"; FPKM "0.8665344361"; frac "0.131401"; conf_lo "0.503947"; conf_hi "1.229122"; cov "4.508046";
Chr3	Cufflinks	transcript	21854719	21858204	1000	+	.	gene_id "CUFF.10433"; transcript_id "AT3G59110.1"; FPKM "4.4409608687"; frac "0.585207"; conf_lo "3.685148"; conf_hi "5.196773"; cov "23.103592"; full_read_support "yes";
Chr3	Cufflinks	exon	21854719	21855202	1000	+	.	gene_id "CUFF.10433"; transcript_id "AT3G59110.1"; exon_number "1"; FPKM "4.4409608687"; frac "0.585207"; conf_lo "3.685148"; conf_hi "5.196773"; cov "23.103592";
Chr3	Cufflinks	exon	21855636	21856343	1000	+	.	gene_id "CUFF.10433"; transcript_id "AT3G59110.1"; exon_number "2"; FPKM "4.4409608687"; frac "0.585207"; conf_lo "3.685148"; conf_hi "5.196773"; cov "23.103592";
Chr3	Cufflinks	exon	21856437	21856541	1000	+	.	gene_id "CUFF.10433"; transcript_id "AT3G59110.1"; exon_number "3"; FPKM "4.4409608687"; frac "0.585207"; conf_lo "3.685148"; conf_hi "5.196773"; cov "23.103592";
Chr3	Cufflinks	exon	21856666	21856788	1000	+	.	gene_id "CUFF.10433"; transcript_id "AT3G59110.1"; exon_number "4"; FPKM "4.4409608687"; frac "0.585207"; conf_lo "3.685148"; conf_hi "5.196773"; cov "23.103592";
Chr3	Cufflinks	exon	21856890	21857060	1000	+	.	gene_id "CUFF.10433"; transcript_id "AT3G59110.1"; exon_number "5"; FPKM "4.4409608687"; frac "0.585207"; conf_lo "3.685148"; conf_hi "5.196773"; cov "23.103592";
Chr3	Cufflinks	exon	21857142	21857271	1000	+	.	gene_id "CUFF.10433"; transcript_id "AT3G59110.1"; exon_number "6"; FPKM "4.4409608687"; frac "0.585207"; conf_lo "3.685148"; conf_hi "5.196773"; cov "23.103592";
Chr3	Cufflinks	exon	21857359	21857568	1000	+	.	gene_id "CUFF.10433"; transcript_id "AT3G59110.1"; exon_number "7"; FPKM "4.4409608687"; frac "0.585207"; conf_lo "3.685148"; conf_hi "5.196773"; cov "23.103592";
Chr3	Cufflinks	exon	21857719	21858204	1000	+	.	gene_id "CUFF.10433"; transcript_id "AT3G59110.1"; exon_number "8"; FPKM "4.4409608687"; frac "0.585207"; conf_lo "3.685148"; conf_hi "5.196773"; cov "23.103592";
Chr3	Cufflinks	transcript	22116109	22118241	1000	-	.	gene_id "CUFF.10434"; transcript_id "AT3G59870.1"; FPKM "4.3320448649"; frac "0.283391"; conf_lo "3.346481"; conf_hi "5.317608"; cov "22.536968"; full_read_support "yes";
Chr3	Cufflinks	exon	22116109	22116496	1000	-	.	gene_id "CUFF.10434"; transcript_id "AT3G59870.1"; exon_number "1"; FPKM "4.3320448649"; frac "0.283391"; conf_lo "3.346481"; conf_hi "5.317608"; cov "22.536968";
Chr3	Cufflinks	exon	22116633	22116691	1000	-	.	gene_id "CUFF.10434"; transcript_id "AT3G59870.1"; exon_number "2"; FPKM "4.3320448649"; frac "0.283391"; conf_lo "3.346481"; conf_hi "5.317608"; cov "22.536968";
Chr3	Cufflinks	exon	22116841	22116990	1000	-	.	gene_id "CUFF.10434"; transcript_id "AT3G59870.1"; exon_number "3"; FPKM "4.3320448649"; frac "0.283391"; conf_lo "3.346481"; conf_hi "5.317608"; cov "22.536968";
Chr3	Cufflinks	exon	22117083	22117199	1000	-	.	gene_id "CUFF.10434"; transcript_id "AT3G59870.1"; exon_number "4"; FPKM "4.3320448649"; frac "0.283391"; conf_lo "3.346481"; conf_hi "5.317608"; cov "22.536968";
Chr3	Cufflinks	exon	22117288	22117491	1000	-	.	gene_id "CUFF.10434"; transcript_id "AT3G59870.1"; exon_number "5"; FPKM "4.3320448649"; frac "0.283391"; conf_lo "3.346481"; conf_hi "5.317608"; cov "22.536968";
Chr3	Cufflinks	exon	22117852	22118241	1000	-	.	gene_id "CUFF.10434"; transcript_id "AT3G59870.1"; exon_number "6"; FPKM "4.3320448649"; frac "0.283391"; conf_lo "3.346481"; conf_hi "5.317608"; cov "22.536968";
Chr3	Cufflinks	transcript	21857876	21860221	1	-	.	gene_id "AT3G59120"; transcript_id "AT3G59120.1"; FPKM "0.0000000000"; frac "0.000000"; conf_lo "0.000000"; conf_hi "0.072046"; cov "0.000000"; full_read_support "no";
Chr3	Cufflinks	exon	21857876	21857944	1	-	.	gene_id "AT3G59120"; transcript_id "AT3G59120.1"; exon_number "1"; FPKM "0.0000000000"; frac "0.000000"; conf_lo "0.000000"; conf_hi "0.072046"; cov "0.000000";
Chr3	Cufflinks	exon	21858482	21860221	1	-	.	gene_id "AT3G59120"; transcript_id "AT3G59120.1"; exon_number "2"; FPKM "0.0000000000"; frac "0.000000"; conf_lo "0.000000"; conf_hi "0.072046"; cov "0.000000";
Chr3	Cufflinks	transcript	21860986	21862807	1000	-	.	gene_id "CUFF.10435"; transcript_id "AT3G59130.1"; FPKM "0.4145579381"; frac "1.000000"; conf_lo "0.088352"; conf_hi "0.740764"; cov "2.165496"; full_read_support "no";
Chr3	Cufflinks	exon	21860986	21862085	1000	-	.	gene_id "CUFF.10435"; transcript_id "AT3G59130.1"; exon_number "1"; FPKM "0.4145579381"; frac "1.000000"; conf_lo "0.088352"; conf_hi "0.740764"; cov "2.165496";
Chr3	Cufflinks	exon	21862585	21862807	1000	-	.	gene_id "CUFF.10435"; transcript_id "AT3G59130.1"; exon_number "2"; FPKM "0.4145579381"; frac "1.000000"; conf_lo "0.088352"; conf_hi "0.740764"; cov "2.165496";
Chr3	Cufflinks	transcript	21863348	21869244	1000	-	.	gene_id "CUFF.10436"; transcript_id "CUFF.10436.1"; FPKM "1.4960074253"; frac "0.583548"; conf_lo "1.179886"; conf_hi "1.812129"; cov "7.808823"; full_read_support "yes";
Chr3	Cufflinks	exon	21863348	21863631	1000	-	.	gene_id "CUFF.10436"; transcript_id "CUFF.10436.1"; exon_number "1"; FPKM "1.4960074253"; frac "0.583548"; conf_lo "1.179886"; conf_hi "1.812129"; cov "7.808823";
Chr3	Cufflinks	exon	21863705	21863944	1000	-	.	gene_id "CUFF.10436"; transcript_id "CUFF.10436.1"; exon_number "2"; FPKM "1.4960074253"; frac "0.583548"; conf_lo "1.179886"; conf_hi "1.812129"; cov "7.808823";
Chr3	Cufflinks	exon	21864033	21864098	1000	-	.	gene_id "CUFF.10436"; transcript_id "CUFF.10436.1"; exon_number "3"; FPKM "1.4960074253"; frac "0.583548"; conf_lo "1.179886"; conf_hi "1.812129"; cov "7.808823";
Chr3	Cufflinks	exon	21864188	21864491	1000	-	.	gene_id "CUFF.10436"; transcript_id "CUFF.10436.1"; exon_number "4"; FPKM "1.4960074253"; frac "0.583548"; conf_lo "1.179886"; conf_hi "1.812129"; cov "7.808823";
Chr3	Cufflinks	exon	21864570	21864784	1000	-	.	gene_id "CUFF.10436"; transcript_id "CUFF.10436.1"; exon_number "5"; FPKM "1.4960074253"; frac "0.583548"; conf_lo "1.179886"; conf_hi "1.812129"; cov "7.808823";
Chr3	Cufflinks	exon	21864866	21865160	1000	-	.	gene_id "CUFF.10436"; transcript_id "CUFF.10436.1"; exon_number "6"; FPKM "1.4960074253"; frac "0.583548"; conf_lo "1.179886"; conf_hi "1.812129"; cov "7.808823";
Chr3	Cufflinks	exon	21865247	21865411	1000	-	.	gene_id "CUFF.10436"; transcript_id "CUFF.10436.1"; exon_number "7"; FPKM "1.4960074253"; frac "0.583548"; conf_lo "1.179886"; conf_hi "1.812129"; cov "7.808823";
Chr3	Cufflinks	exon	21865495	21866070	1000	-	.	gene_id "CUFF.10436"; transcript_id "CUFF.10436.1"; exon_number "8"; FPKM "1.4960074253"; frac "0.583548"; conf_lo "1.179886"; conf_hi "1.812129"; cov "7.808823";
Chr3	Cufflinks	exon	21866151	21866237	1000	-	.	gene_id "CUFF.10436"; transcript_id "CUFF.10436.1"; exon_number "9"; FPKM "1.4960074253"; frac "0.583548"; conf_lo "1.179886"; conf_hi "1.812129"; cov "7.808823";
Chr3	Cufflinks	exon	21866313	21866633	1000	-	.	gene_id "CUFF.10436"; transcript_id "CUFF.10436.1"; exon_number "10"; FPKM "1.4960074253"; frac "0.583548"; conf_lo "1.179886"; conf_hi "1.812129"; cov "7.808823";
Chr3	Cufflinks	exon	21866722	21869244	1000	-	.	gene_id "CUFF.10436"; transcript_id "CUFF.10436.1"; exon_number "11"; FPKM "1.4960074253"; frac "0.583548"; conf_lo "1.179886"; conf_hi "1.812129"; cov "7.808823";
Chr3	Cufflinks	transcript	21863420	21868701	817	-	.	gene_id "CUFF.10436"; transcript_id "AT3G59140.1"; FPKM "1.2222612022"; frac "0.416452"; conf_lo "0.903329"; conf_hi "1.541193"; cov "6.379929"; full_read_support "yes";
Chr3	Cufflinks	exon	21863420	21863631	817	-	.	gene_id "CUFF.10436"; transcript_id "AT3G59140.1"; exon_number "1"; FPKM "1.2222612022"; frac "0.416452"; conf_lo "0.903329"; conf_hi "1.541193"; cov "6.379929";
Chr3	Cufflinks	exon	21863705	21863944	817	-	.	gene_id "CUFF.10436"; transcript_id "AT3G59140.1"; exon_number "2"; FPKM "1.2222612022"; frac "0.416452"; conf_lo "0.903329"; conf_hi "1.541193"; cov "6.379929";
Chr3	Cufflinks	exon	21864033	21864096	817	-	.	gene_id "CUFF.10436"; transcript_id "AT3G59140.1"; exon_number "3"; FPKM "1.2222612022"; frac "0.416452"; conf_lo "0.903329"; conf_hi "1.541193"; cov "6.379929";
Chr3	Cufflinks	exon	21864186	21864491	817	-	.	gene_id "CUFF.10436"; transcript_id "AT3G59140.1"; exon_number "4"; FPKM "1.2222612022"; frac "0.416452"; conf_lo "0.903329"; conf_hi "1.541193"; cov "6.379929";
Chr3	Cufflinks	exon	21864570	21864784	817	-	.	gene_id "CUFF.10436"; transcript_id "AT3G59140.1"; exon_number "5"; FPKM "1.2222612022"; frac "0.416452"; conf_lo "0.903329"; conf_hi "1.541193"; cov "6.379929";
Chr3	Cufflinks	exon	21864866	21865160	817	-	.	gene_id "CUFF.10436"; transcript_id "AT3G59140.1"; exon_number "6"; FPKM "1.2222612022"; frac "0.416452"; conf_lo "0.903329"; conf_hi "1.541193"; cov "6.379929";
Chr3	Cufflinks	exon	21865247	21865411	817	-	.	gene_id "CUFF.10436"; transcript_id "AT3G59140.1"; exon_number "7"; FPKM "1.2222612022"; frac "0.416452"; conf_lo "0.903329"; conf_hi "1.541193"; cov "6.379929";
Chr3	Cufflinks	exon	21865495	21866070	817	-	.	gene_id "CUFF.10436"; transcript_id "AT3G59140.1"; exon_number "8"; FPKM "1.2222612022"; frac "0.416452"; conf_lo "0.903329"; conf_hi "1.541193"; cov "6.379929";
Chr3	Cufflinks	exon	21866151	21866237	817	-	.	gene_id "CUFF.10436"; transcript_id "AT3G59140.1"; exon_number "9"; FPKM "1.2222612022"; frac "0.416452"; conf_lo "0.903329"; conf_hi "1.541193"; cov "6.379929";
Chr3	Cufflinks	exon	21866313	21866633	817	-	.	gene_id "CUFF.10436"; transcript_id "AT3G59140.1"; exon_number "10"; FPKM "1.2222612022"; frac "0.416452"; conf_lo "0.903329"; conf_hi "1.541193"; cov "6.379929";
Chr3	Cufflinks	exon	21866722	21868701	817	-	.	gene_id "CUFF.10436"; transcript_id "AT3G59140.1"; exon_number "11"; FPKM "1.2222612022"; frac "0.416452"; conf_lo "0.903329"; conf_hi "1.541193"; cov "6.379929";
Chr3	Cufflinks	transcript	21872706	21874735	1000	+	.	gene_id "AT3G59150"; transcript_id "AT3G59150.1"; FPKM "2.2606784966"; frac "1.000000"; conf_lo "1.689458"; conf_hi "2.831899"; cov "11.802280"; full_read_support "yes";
Chr3	Cufflinks	exon	21872706	21873778	1000	+	.	gene_id "AT3G59150"; transcript_id "AT3G59150.1"; exon_number "1"; FPKM "2.2606784966"; frac "1.000000"; conf_lo "1.689458"; conf_hi "2.831899"; cov "11.802280";
Chr3	Cufflinks	exon	21873871	21874026	1000	+	.	gene_id "AT3G59150"; transcript_id "AT3G59150.1"; exon_number "2"; FPKM "2.2606784966"; frac "1.000000"; conf_lo "1.689458"; conf_hi "2.831899"; cov "11.802280";
Chr3	Cufflinks	exon	21874099	21874735	1000	+	.	gene_id "AT3G59150"; transcript_id "AT3G59150.1"; exon_number "3"; FPKM "2.2606784966"; frac "1.000000"; conf_lo "1.689458"; conf_hi "2.831899"; cov "11.802280";
Chr3	Cufflinks	transcript	21875023	21876641	1000	+	.	gene_id "AT3G59160"; transcript_id "AT3G59160.1"; FPKM "0.0486586394"; frac "1.000000"; conf_lo "0.000000"; conf_hi "0.145976"; cov "0.254175"; full_read_support "no";
Chr3	Cufflinks	exon	21875023	21876057	1000	+	.	gene_id "AT3G59160"; transcript_id "AT3G59160.1"; exon_number "1"; FPKM "0.0486586394"; frac "1.000000"; conf_lo "0.000000"; conf_hi "0.145976"; cov "0.254175";
Chr3	Cufflinks	exon	21876174	21876314	1000	+	.	gene_id "AT3G59160"; transcript_id "AT3G59160.1"; exon_number "2"; FPKM "0.0486586394"; frac "1.000000"; conf_lo "0.000000"; conf_hi "0.145976"; cov "0.254175";
Chr3	Cufflinks	exon	21876423	21876641	1000	+	.	gene_id "AT3G59160"; transcript_id "AT3G59160.1"; exon_number "3"; FPKM "0.0486586394"; frac "1.000000"; conf_lo "0.000000"; conf_hi "0.145976"; cov "0.254175";
Chr3	Cufflinks	transcript	21878167	21879799	1	+	.	gene_id "AT3G59170"; transcript_id "AT3G59170.1"; FPKM "0.0000000000"; frac "0.000000"; conf_lo "0.000000"; conf_hi "0.000000"; cov "0.000000"; full_read_support "no";
Chr3	Cufflinks	exon	21878167	21879192	1	+	.	gene_id "AT3G59170"; transcript_id "AT3G59170.1"; exon_number "1"; FPKM "0.0000000000"; frac "0.000000"; conf_lo "0.000000"; conf_hi "0.000000"; cov "0.000000";
Chr3	Cufflinks	exon	21879322	21879462	1	+	.	gene_id "AT3G59170"; transcript_id "AT3G59170.1"; exon_number "2"; FPKM "0.0000000000"; frac "0.000000"; conf_lo "0.000000"; conf_hi "0.000000"; cov "0.000000";
Chr3	Cufflinks	exon	21879545	21879799	1	+	.	gene_id "AT3G59170"; transcript_id "AT3G59170.1"; exon_number "3"; FPKM "0.0000000000"; frac "0.000000"; conf_lo "0.000000"; conf_hi "0.000000"; cov "0.000000";
Chr3	Cufflinks	transcript	21880719	21882459	1	+	.	gene_id "AT3G59180"; transcript_id "AT3G59180.1"; FPKM "0.0000000000"; frac "0.000000"; conf_lo "0.000000"; conf_hi "0.000000"; cov "0.000000"; full_read_support "no";
Chr3	Cufflinks	exon	21880719	21881555	1	+	.	gene_id "AT3G59180"; transcript_id "AT3G59180.1"; exon_number "1"; FPKM "0.0000000000"; frac "0.000000"; conf_lo "0.000000"; conf_hi "0.000000"; cov "0.000000";
Chr3	Cufflinks	exon	21881777	21881917	1	+	.	gene_id "AT3G59180"; transcript_id "AT3G59180.1"; exon_number "2"; FPKM "0.0000000000"; frac "0.000000"; conf_lo "0.000000"; conf_hi "0.000000"; cov "0.000000";
Chr3	Cufflinks	exon	21882010	21882459	1	+	.	gene_id "AT3G59180"; transcript_id "AT3G59180.1"; exon_number "3"; FPKM "0.0000000000"; frac "0.000000"; conf_lo "0.000000"; conf_hi "0.000000"; cov "0.000000";
Chr3	Cufflinks	transcript	21884506	21886776	1000	+	.	gene_id "CUFF.10437"; transcript_id "CUFF.10437.1"; FPKM "0.4468733656"; frac "1.000000"; conf_lo "0.214827"; conf_hi "0.678920"; cov "2.334300"; full_read_support "yes";
Chr3	Cufflinks	exon	21884506	21886776	1000	+	.	gene_id "CUFF.10437"; transcript_id "CUFF.10437.1"; exon_number "1"; FPKM "0.4468733656"; frac "1.000000"; conf_lo "0.214827"; conf_hi "0.678920"; cov "2.334300";
Chr3	Cufflinks	transcript	21884527	21886776	1	+	.	gene_id "CUFF.10437"; transcript_id "AT3G59190.1"; FPKM "0.0000000000"; frac "0.000000"; conf_lo "0.000000"; conf_hi "0.062416"; cov "0.000000"; full_read_support "no";
Chr3	Cufflinks	exon	21884527	21885705	1	+	.	gene_id "CUFF.10437"; transcript_id "AT3G59190.1"; exon_number "1"; FPKM "0.0000000000"; frac "0.000000"; conf_lo "0.000000"; conf_hi "0.062416"; cov "0.000000";
Chr3	Cufflinks	exon	21885901	21886776	1	+	.	gene_id "CUFF.10437"; transcript_id "AT3G59190.1"; exon_number "2"; FPKM "0.0000000000"; frac "0.000000"; conf_lo "0.000000"; conf_hi "0.062416"; cov "0.000000";
Chr3	Cufflinks	transcript	21887172	21889344	1000	+	.	gene_id "AT3G59200"; transcript_id "AT3G59200.1"; FPKM "0.5475594276"; frac "1.000000"; conf_lo "0.255277"; conf_hi "0.839842"; cov "2.848805"; full_read_support "no";
Chr3	Cufflinks	exon	21887172	21887235	1000	+	.	gene_id "AT3G59200"; transcript_id "AT3G59200.1"; exon_number "1"; FPKM "0.5475594276"; frac "1.000000"; conf_lo "0.255277"; conf_hi "0.839842"; cov "2.848805";
Chr3	Cufflinks	exon	21887453	21888434	1000	+	.	gene_id "AT3G59200"; transcript_id "AT3G59200.1"; exon_number "2"; FPKM "0.5475594276"; frac "1.000000"; conf_lo "0.255277"; conf_hi "0.839842"; cov "2.848805";
Chr3	Cufflinks	exon	21888507	21888647	1000	+	.	gene_id "AT3G59200"; transcript_id "AT3G59200.1"; exon_number "3"; FPKM "0.5475594276"; frac "1.000000"; conf_lo "0.255277"; conf_hi "0.839842"; cov "2.848805";
Chr3	Cufflinks	exon	21888744	21889344	1000	+	.	gene_id "AT3G59200"; transcript_id "AT3G59200.1"; exon_number "4"; FPKM "0.5475594276"; frac "1.000000"; conf_lo "0.255277"; conf_hi "0.839842"; cov "2.848805";
Chr3	Cufflinks	transcript	21889571	21891776	1000	+	.	gene_id "CUFF.10438"; transcript_id "AT3G59210.1"; FPKM "4.4290128546"; frac "0.842009"; conf_lo "3.622215"; conf_hi "5.235811"; cov "23.110724"; full_read_support "yes";
Chr3	Cufflinks	exon	21889571	21890877	1000	+	.	gene_id "CUFF.10438"; transcript_id "AT3G59210.1"; exon_number "1"; FPKM "4.4290128546"; frac "0.842009"; conf_lo "3.622215"; conf_hi "5.235811"; cov "23.110724";
Chr3	Cufflinks	exon	21890956	21891096	1000	+	.	gene_id "CUFF.10438"; transcript_id "AT3G59210.1"; exon_number "2"; FPKM "4.4290128546"; frac "0.842009"; conf_lo "3.622215"; conf_hi "5.235811"; cov "23.110724";
Chr3	Cufflinks	exon	21891176	21891776	1000	+	.	gene_id "CUFF.10438"; transcript_id "AT3G59210.1"; exon_number "3"; FPKM "4.4290128546"; frac "0.842009"; conf_lo "3.622215"; conf_hi "5.235811"; cov "23.110724";
Chr3	Cufflinks	transcript	21889638	21891915	1	+	.	gene_id "CUFF.10438"; transcript_id "AT3G59210.2"; FPKM "0.0000000000"; frac "0.000000"; conf_lo "0.000000"; conf_hi "0.067874"; cov "0.000000"; full_read_support "no";
Chr3	Cufflinks	exon	21889638	21889695	1	+	.	gene_id "CUFF.10438"; transcript_id "AT3G59210.2"; exon_number "1"; FPKM "0.0000000000"; frac "0.000000"; conf_lo "0.000000"; conf_hi "0.067874"; cov "0.000000";
Chr3	Cufflinks	exon	21889910	21890877	1	+	.	gene_id "CUFF.10438"; transcript_id "AT3G59210.2"; exon_number "2"; FPKM "0.0000000000"; frac "0.000000"; conf_lo "0.000000"; conf_hi "0.067874"; cov "0.000000";
Chr3	Cufflinks	exon	21890956	21891096	1	+	.	gene_id "CUFF.10438"; transcript_id "AT3G59210.2"; exon_number "3"; FPKM "0.0000000000"; frac "0.000000"; conf_lo "0.000000"; conf_hi "0.067874"; cov "0.000000";
Chr3	Cufflinks	exon	21891176	21891915	1	+	.	gene_id "CUFF.10438"; transcript_id "AT3G59210.2"; exon_number "4"; FPKM "0.0000000000"; frac "0.000000"; conf_lo "0.000000"; conf_hi "0.067874"; cov "0.000000";
Chr3	Cufflinks	transcript	21889638	21891915	1	+	.	gene_id "CUFF.10438"; transcript_id "AT3G59210.4"; FPKM "0.0000000000"; frac "0.000000"; conf_lo "0.000000"; conf_hi "0.064159"; cov "0.000000"; full_read_support "no";
Chr3	Cufflinks	exon	21889638	21889695	1	+	.	gene_id "CUFF.10438"; transcript_id "AT3G59210.4"; exon_number "1"; FPKM "0.0000000000"; frac "0.000000"; conf_lo "0.000000"; conf_hi "0.064159"; cov "0.000000";
Chr3	Cufflinks	exon	21889812	21890877	1	+	.	gene_id "CUFF.10438"; transcript_id "AT3G59210.4"; exon_number "2"; FPKM "0.0000000000"; frac "0.000000"; conf_lo "0.000000"; conf_hi "0.064159"; cov "0.000000";
Chr3	Cufflinks	exon	21890956	21891096	1	+	.	gene_id "CUFF.10438"; transcript_id "AT3G59210.4"; exon_number "3"; FPKM "0.0000000000"; frac "0.000000"; conf_lo "0.000000"; conf_hi "0.064159"; cov "0.000000";
Chr3	Cufflinks	exon	21891176	21891915	1	+	.	gene_id "CUFF.10438"; transcript_id "AT3G59210.4"; exon_number "4"; FPKM "0.0000000000"; frac "0.000000"; conf_lo "0.000000"; conf_hi "0.064159"; cov "0.000000";
Chr3	Cufflinks	transcript	21889638	21891915	189	+	.	gene_id "CUFF.10438"; transcript_id "AT3G59210.3"; FPKM "0.8406644027"; frac "0.157991"; conf_lo "0.426996"; conf_hi "1.254333"; cov "4.386613"; full_read_support "yes";
Chr3	Cufflinks	exon	21889638	21889695	189	+	.	gene_id "CUFF.10438"; transcript_id "AT3G59210.3"; exon_number "1"; FPKM "0.8406644027"; frac "0.157991"; conf_lo "0.426996"; conf_hi "1.254333"; cov "4.386613";
Chr3	Cufflinks	exon	21889789	21890877	189	+	.	gene_id "CUFF.10438"; transcript_id "AT3G59210.3"; exon_number "2"; FPKM "0.8406644027"; frac "0.157991"; conf_lo "0.426996"; conf_hi "1.254333"; cov "4.386613";
Chr3	Cufflinks	exon	21890956	21891096	189	+	.	gene_id "CUFF.10438"; transcript_id "AT3G59210.3"; exon_number "3"; FPKM "0.8406644027"; frac "0.157991"; conf_lo "0.426996"; conf_hi "1.254333"; cov "4.386613";
Chr3	Cufflinks	exon	21891176	21891915	189	+	.	gene_id "CUFF.10438"; transcript_id "AT3G59210.3"; exon_number "4"; FPKM "0.8406644027"; frac "0.157991"; conf_lo "0.426996"; conf_hi "1.254333"; cov "4.386613";
Chr3	Cufflinks	transcript	21894045	21895623	349	+	.	gene_id "CUFF.10439"; transcript_id "CUFF.10439.1"; FPKM "1.3215787609"; frac "0.260359"; conf_lo "0.626236"; conf_hi "2.016922"; cov "6.895253"; full_read_support "yes";
Chr3	Cufflinks	exon	21894045	21894308	349	+	.	gene_id "CUFF.10439"; transcript_id "CUFF.10439.1"; exon_number "1"; FPKM "1.3215787609"; frac "0.260359"; conf_lo "0.626236"; conf_hi "2.016922"; cov "6.895253";
Chr3	Cufflinks	exon	21894401	21894450	349	+	.	gene_id "CUFF.10439"; transcript_id "CUFF.10439.1"; exon_number "2"; FPKM "1.3215787609"; frac "0.260359"; conf_lo "0.626236"; conf_hi "2.016922"; cov "6.895253";
Chr3	Cufflinks	exon	21894545	21894583	349	+	.	gene_id "CUFF.10439"; transcript_id "CUFF.10439.1"; exon_number "3"; FPKM "1.3215787609"; frac "0.260359"; conf_lo "0.626236"; conf_hi "2.016922"; cov "6.895253";
Chr3	Cufflinks	exon	21894665	21894944	349	+	.	gene_id "CUFF.10439"; transcript_id "CUFF.10439.1"; exon_number "4"; FPKM "1.3215787609"; frac "0.260359"; conf_lo "0.626236"; conf_hi "2.016922"; cov "6.895253";
Chr3	Cufflinks	exon	21895024	21895623	349	+	.	gene_id "CUFF.10439"; transcript_id "CUFF.10439.1"; exon_number "5"; FPKM "1.3215787609"; frac "0.260359"; conf_lo "0.626236"; conf_hi "2.016922"; cov "6.895253";
Chr3	Cufflinks	transcript	21894045	21895623	190	+	.	gene_id "CUFF.10439"; transcript_id "CUFF.10439.2"; FPKM "0.7187203737"; frac "0.123377"; conf_lo "0.169497"; conf_hi "1.267944"; cov "3.749878"; full_read_support "yes";
Chr3	Cufflinks	exon	21894045	21894308	190	+	.	gene_id "CUFF.10439"; transcript_id "CUFF.10439.2"; exon_number "1"; FPKM "0.7187203737"; frac "0.123377"; conf_lo "0.169497"; conf_hi "1.267944"; cov "3.749878";
Chr3	Cufflinks	exon	21894401	21894450	190	+	.	gene_id "CUFF.10439"; transcript_id "CUFF.10439.2"; exon_number "2"; FPKM "0.7187203737"; frac "0.123377"; conf_lo "0.169497"; conf_hi "1.267944"; cov "3.749878";
Chr3	Cufflinks	exon	21894545	21894756	190	+	.	gene_id "CUFF.10439"; transcript_id "CUFF.10439.2"; exon_number "3"; FPKM "0.7187203737"; frac "0.123377"; conf_lo "0.169497"; conf_hi "1.267944"; cov "3.749878";
Chr3	Cufflinks	exon	21894844	21894944	190	+	.	gene_id "CUFF.10439"; transcript_id "CUFF.10439.2"; exon_number "4"; FPKM "0.7187203737"; frac "0.123377"; conf_lo "0.169497"; conf_hi "1.267944"; cov "3.749878";
Chr3	Cufflinks	exon	21895024	21895251	190	+	.	gene_id "CUFF.10439"; transcript_id "CUFF.10439.2"; exon_number "5"; FPKM "0.7187203737"; frac "0.123377"; conf_lo "0.169497"; conf_hi "1.267944"; cov "3.749878";
Chr3	Cufflinks	exon	21895377	21895623	190	+	.	gene_id "CUFF.10439"; transcript_id "CUFF.10439.2"; exon_number "6"; FPKM "0.7187203737"; frac "0.123377"; conf_lo "0.169497"; conf_hi "1.267944"; cov "3.749878";
Chr3	Cufflinks	transcript	21894134	21895623	1000	+	.	gene_id "CUFF.10439"; transcript_id "AT3G59220.1"; FPKM "3.7817760502"; frac "0.616263"; conf_lo "2.624643"; conf_hi "4.938909"; cov "19.731176"; full_read_support "yes";
Chr3	Cufflinks	exon	21894134	21894308	1000	+	.	gene_id "CUFF.10439"; transcript_id "AT3G59220.1"; exon_number "1"; FPKM "3.7817760502"; frac "0.616263"; conf_lo "2.624643"; conf_hi "4.938909"; cov "19.731176";
Chr3	Cufflinks	exon	21894401	21894450	1000	+	.	gene_id "CUFF.10439"; transcript_id "AT3G59220.1"; exon_number "2"; FPKM "3.7817760502"; frac "0.616263"; conf_lo "2.624643"; conf_hi "4.938909"; cov "19.731176";
Chr3	Cufflinks	exon	21894545	21894583	1000	+	.	gene_id "CUFF.10439"; transcript_id "AT3G59220.1"; exon_number "3"; FPKM "3.7817760502"; frac "0.616263"; conf_lo "2.624643"; conf_hi "4.938909"; cov "19.731176";
Chr3	Cufflinks	exon	21894665	21894756	1000	+	.	gene_id "CUFF.10439"; transcript_id "AT3G59220.1"; exon_number "4"; FPKM "3.7817760502"; frac "0.616263"; conf_lo "2.624643"; conf_hi "4.938909"; cov "19.731176";
Chr3	Cufflinks	exon	21894844	21894944	1000	+	.	gene_id "CUFF.10439"; transcript_id "AT3G59220.1"; exon_number "5"; FPKM "3.7817760502"; frac "0.616263"; conf_lo "2.624643"; conf_hi "4.938909"; cov "19.731176";
Chr3	Cufflinks	exon	21895024	21895623	1000	+	.	gene_id "CUFF.10439"; transcript_id "AT3G59220.1"; exon_number "6"; FPKM "3.7817760502"; frac "0.616263"; conf_lo "2.624643"; conf_hi "4.938909"; cov "19.731176";
Chr3	Cufflinks	transcript	21896052	21897787	1	-	.	gene_id "AT3G59230"; transcript_id "AT3G59230.1"; FPKM "0.0000000000"; frac "0.000000"; conf_lo "0.000000"; conf_hi "0.000000"; cov "0.000000"; full_read_support "no";
Chr3	Cufflinks	exon	21896052	21896399	1	-	.	gene_id "AT3G59230"; transcript_id "AT3G59230.1"; exon_number "1"; FPKM "0.0000000000"; frac "0.000000"; conf_lo "0.000000"; conf_hi "0.000000"; cov "0.000000";
Chr3	Cufflinks	exon	21896488	21896628	1	-	.	gene_id "AT3G59230"; transcript_id "AT3G59230.1"; exon_number "2"; FPKM "0.0000000000"; frac "0.000000"; conf_lo "0.000000"; conf_hi "0.000000"; cov "0.000000";
Chr3	Cufflinks	exon	21896801	21897787	1	-	.	gene_id "AT3G59230"; transcript_id "AT3G59230.1"; exon_number "3"; FPKM "0.0000000000"; frac "0.000000"; conf_lo "0.000000"; conf_hi "0.000000"; cov "0.000000";
Chr3	Cufflinks	transcript	21898682	21900364	1	-	.	gene_id "AT3G59240"; transcript_id "AT3G59240.1"; FPKM "0.0000000000"; frac "0.000000"; conf_lo "0.000000"; conf_hi "0.000000"; cov "0.000000"; full_read_support "no";
Chr3	Cufflinks	exon	21898682	21899137	1	-	.	gene_id "AT3G59240"; transcript_id "AT3G59240.1"; exon_number "1"; FPKM "0.0000000000"; frac "0.000000"; conf_lo "0.000000"; conf_hi "0.000000"; cov "0.000000";
Chr3	Cufflinks	exon	21899227	21899367	1	-	.	gene_id "AT3G59240"; transcript_id "AT3G59240.1"; exon_number "2"; FPKM "0.0000000000"; frac "0.000000"; conf_lo "0.000000"; conf_hi "0.000000"; cov "0.000000";
Chr3	Cufflinks	exon	21899447	21900364	1	-	.	gene_id "AT3G59240"; transcript_id "AT3G59240.1"; exon_number "3"; FPKM "0.0000000000"; frac "0.000000"; conf_lo "0.000000"; conf_hi "0.000000"; cov "0.000000";
Chr3	Cufflinks	transcript	21901570	21903284	1000	-	.	gene_id "CUFF.10440"; transcript_id "AT3G59250.1"; FPKM "0.3297157768"; frac "1.000000"; conf_lo "0.048918"; conf_hi "0.610513"; cov "1.715751"; full_read_support "no";
Chr3	Cufflinks	exon	21901570	21902049	1000	-	.	gene_id "CUFF.10440"; transcript_id "AT3G59250.1"; exon_number "1"; FPKM "0.3297157768"; frac "1.000000"; conf_lo "0.048918"; conf_hi "0.610513"; cov "1.715751";
Chr3	Cufflinks	exon	21902132	21902272	1000	-	.	gene_id "CUFF.10440"; transcript_id "AT3G59250.1"; exon_number "2"; FPKM "0.3297157768"; frac "1.000000"; conf_lo "0.048918"; conf_hi "0.610513"; cov "1.715751";
Chr3	Cufflinks	exon	21902366	21902998	1000	-	.	gene_id "CUFF.10440"; transcript_id "AT3G59250.1"; exon_number "3"; FPKM "0.3297157768"; frac "1.000000"; conf_lo "0.048918"; conf_hi "0.610513"; cov "1.715751";
Chr3	Cufflinks	exon	21903105	21903284	1000	-	.	gene_id "CUFF.10440"; transcript_id "AT3G59250.1"; exon_number "4"; FPKM "0.3297157768"; frac "1.000000"; conf_lo "0.048918"; conf_hi "0.610513"; cov "1.715751";
Chr3	Cufflinks	transcript	21903839	21905188	1	+	.	gene_id "AT3G59260"; transcript_id "AT3G59260.1"; FPKM "0.0000000000"; frac "0.000000"; conf_lo "0.000000"; conf_hi "0.000000"; cov "0.000000"; full_read_support "no";
Chr3	Cufflinks	exon	21903839	21903882	1	+	.	gene_id "AT3G59260"; transcript_id "AT3G59260.1"; exon_number "1"; FPKM "0.0000000000"; frac "0.000000"; conf_lo "0.000000"; conf_hi "0.000000"; cov "0.000000";
Chr3	Cufflinks	exon	21903977	21904026	1	+	.	gene_id "AT3G59260"; transcript_id "AT3G59260.1"; exon_number "2"; FPKM "0.0000000000"; frac "0.000000"; conf_lo "0.000000"; conf_hi "0.000000"; cov "0.000000";
Chr3	Cufflinks	exon	21904115	21904153	1	+	.	gene_id "AT3G59260"; transcript_id "AT3G59260.1"; exon_number "3"; FPKM "0.0000000000"; frac "0.000000"; conf_lo "0.000000"; conf_hi "0.000000"; cov "0.000000";
Chr3	Cufflinks	exon	21904243	21904271	1	+	.	gene_id "AT3G59260"; transcript_id "AT3G59260.1"; exon_number "4"; FPKM "0.0000000000"; frac "0.000000"; conf_lo "0.000000"; conf_hi "0.000000"; cov "0.000000";
Chr3	Cufflinks	exon	21904355	21904417	1	+	.	gene_id "AT3G59260"; transcript_id "AT3G59260.1"; exon_number "5"; FPKM "0.0000000000"; frac "0.000000"; conf_lo "0.000000"; conf_hi "0.000000"; cov "0.000000";
Chr3	Cufflinks	exon	21904508	21904608	1	+	.	gene_id "AT3G59260"; transcript_id "AT3G59260.1"; exon_number "6"; FPKM "0.0000000000"; frac "0.000000"; conf_lo "0.000000"; conf_hi "0.000000"; cov "0.000000";
Chr3	Cufflinks	exon	21904699	21905188	1	+	.	gene_id "AT3G59260"; transcript_id "AT3G59260.1"; exon_number "7"; FPKM "0.0000000000"; frac "0.000000"; conf_lo "0.000000"; conf_hi "0.000000"; cov "0.000000";
Chr3	Cufflinks	transcript	21906593	21907872	1	-	.	gene_id "CUFF.10441"; transcript_id "AT3G59270.1"; FPKM "0.0000000000"; frac "0.000000"; conf_lo "0.000000"; conf_hi "0.000000"; cov "0.000000"; full_read_support "no";
Chr3	Cufflinks	exon	21906593	21906943	1	-	.	gene_id "CUFF.10441"; transcript_id "AT3G59270.1"; exon_number "1"; FPKM "0.0000000000"; frac "0.000000"; conf_lo "0.000000"; conf_hi "0.000000"; cov "0.000000";
Chr3	Cufflinks	exon	21907023	21907142	1	-	.	gene_id "CUFF.10441"; transcript_id "AT3G59270.1"; exon_number "2"; FPKM "0.0000000000"; frac "0.000000"; conf_lo "0.000000"; conf_hi "0.000000"; cov "0.000000";
Chr3	Cufflinks	exon	21907238	21907430	1	-	.	gene_id "CUFF.10441"; transcript_id "AT3G59270.1"; exon_number "3"; FPKM "0.0000000000"; frac "0.000000"; conf_lo "0.000000"; conf_hi "0.000000"; cov "0.000000";
Chr3	Cufflinks	exon	21907529	21907872	1	-	.	gene_id "CUFF.10441"; transcript_id "AT3G59270.1"; exon_number "4"; FPKM "0.0000000000"; frac "0.000000"; conf_lo "0.000000"; conf_hi "0.000000"; cov "0.000000";
Chr3	Cufflinks	transcript	21908913	21910722	1000	-	.	gene_id "CUFF.10442"; transcript_id "AT3G59280.1"; FPKM "18.5826812614"; frac "1.000000"; conf_lo "15.959306"; conf_hi "21.206056"; cov "97.024421"; full_read_support "yes";
Chr3	Cufflinks	exon	21908913	21909391	1000	-	.	gene_id "CUFF.10442"; transcript_id "AT3G59280.1"; exon_number "1"; FPKM "18.5826812614"; frac "1.000000"; conf_lo "15.959306"; conf_hi "21.206056"; cov "97.024421";
Chr3	Cufflinks	exon	21909487	21909620	1000	-	.	gene_id "CUFF.10442"; transcript_id "AT3G59280.1"; exon_number "2"; FPKM "18.5826812614"; frac "1.000000"; conf_lo "15.959306"; conf_hi "21.206056"; cov "97.024421";
Chr3	Cufflinks	exon	21909883	21909970	1000	-	.	gene_id "CUFF.10442"; transcript_id "AT3G59280.1"; exon_number "3"; FPKM "18.5826812614"; frac "1.000000"; conf_lo "15.959306"; conf_hi "21.206056"; cov "97.024421";
Chr3	Cufflinks	exon	21910517	21910722	1000	-	.	gene_id "CUFF.10442"; transcript_id "AT3G59280.1"; exon_number "4"; FPKM "18.5826812614"; frac "1.000000"; conf_lo "15.959306"; conf_hi "21.206056"; cov "97.024421";
Chr3	Cufflinks	transcript	21911601	21917844	1000	+	.	gene_id "CUFF.10443"; transcript_id "AT3G59290.1"; FPKM "3.2885993545"; frac "1.000000"; conf_lo "2.798370"; conf_hi "3.778829"; cov "17.164675"; full_read_support "yes";
Chr3	Cufflinks	exon	21911601	21911791	1000	+	.	gene_id "CUFF.10443"; transcript_id "AT3G59290.1"; exon_number "1"; FPKM "3.2885993545"; frac "1.000000"; conf_lo "2.798370"; conf_hi "3.778829"; cov "17.164675";
Chr3	Cufflinks	exon	21912742	21912830	1000	+	.	gene_id "CUFF.10443"; transcript_id "AT3G59290.1"; exon_number "2"; FPKM "3.2885993545"; frac "1.000000"; conf_lo "2.798370"; conf_hi "3.778829"; cov "17.164675";
Chr3	Cufflinks	exon	21912940	21912991	1000	+	.	gene_id "CUFF.10443"; transcript_id "AT3G59290.1"; exon_number "3"; FPKM "3.2885993545"; frac "1.000000"; conf_lo "2.798370"; conf_hi "3.778829"; cov "17.164675";
Chr3	Cufflinks	exon	21913244	21913323	1000	+	.	gene_id "CUFF.10443"; transcript_id "AT3G59290.1"; exon_number "4"; FPKM "3.2885993545"; frac "1.000000"; conf_lo "2.798370"; conf_hi "3.778829"; cov "17.164675";
Chr3	Cufflinks	exon	21913403	21913481	1000	+	.	gene_id "CUFF.10443"; transcript_id "AT3G59290.1"; exon_number "5"; FPKM "3.2885993545"; frac "1.000000"; conf_lo "2.798370"; conf_hi "3.778829"; cov "17.164675";
Chr3	Cufflinks	exon	21913582	21913665	1000	+	.	gene_id "CUFF.10443"; transcript_id "AT3G59290.1"; exon_number "6"; FPKM "3.2885993545"; frac "1.000000"; conf_lo "2.798370"; conf_hi "3.778829"; cov "17.164675";
Chr3	Cufflinks	exon	21913781	21913926	1000	+	.	gene_id "CUFF.10443"; transcript_id "AT3G59290.1"; exon_number "7"; FPKM "3.2885993545"; frac "1.000000"; conf_lo "2.798370"; conf_hi "3.778829"; cov "17.164675";
Chr3	Cufflinks	exon	21914140	21914451	1000	+	.	gene_id "CUFF.10443"; transcript_id "AT3G59290.1"; exon_number "8"; FPKM "3.2885993545"; frac "1.000000"; conf_lo "2.798370"; conf_hi "3.778829"; cov "17.164675";
Chr3	Cufflinks	exon	21914638	21914679	1000	+	.	gene_id "CUFF.10443"; transcript_id "AT3G59290.1"; exon_number "9"; FPKM "3.2885993545"; frac "1.000000"; conf_lo "2.798370"; conf_hi "3.778829"; cov "17.164675";
Chr3	Cufflinks	exon	21914790	21914891	1000	+	.	gene_id "CUFF.10443"; transcript_id "AT3G59290.1"; exon_number "10"; FPKM "3.2885993545"; frac "1.000000"; conf_lo "2.798370"; conf_hi "3.778829"; cov "17.164675";
Chr3	Cufflinks	exon	21914984	21915144	1000	+	.	gene_id "CUFF.10443"; transcript_id "AT3G59290.1"; exon_number "11"; FPKM "3.2885993545"; frac "1.000000"; conf_lo "2.798370"; conf_hi "3.778829"; cov "17.164675";
Chr3	Cufflinks	exon	21915306	21915544	1000	+	.	gene_id "CUFF.10443"; transcript_id "AT3G59290.1"; exon_number "12"; FPKM "3.2885993545"; frac "1.000000"; conf_lo "2.798370"; conf_hi "3.778829"; cov "17.164675";
Chr3	Cufflinks	exon	21915651	21916854	1000	+	.	gene_id "CUFF.10443"; transcript_id "AT3G59290.1"; exon_number "13"; FPKM "3.2885993545"; frac "1.000000"; conf_lo "2.798370"; conf_hi "3.778829"; cov "17.164675";
Chr3	Cufflinks	exon	21916936	21917844	1000	+	.	gene_id "CUFF.10443"; transcript_id "AT3G59290.1"; exon_number "14"; FPKM "3.2885993545"; frac "1.000000"; conf_lo "2.798370"; conf_hi "3.778829"; cov "17.164675";
Chr3	Cufflinks	transcript	21918426	21922706	257	+	.	gene_id "CUFF.10444"; transcript_id "CUFF.10444.1"; FPKM "1.3628455566"; frac "0.201533"; conf_lo "0.958857"; conf_hi "1.766835"; cov "7.114189"; full_read_support "yes";
Chr3	Cufflinks	exon	21918426	21918700	257	+	.	gene_id "CUFF.10444"; transcript_id "CUFF.10444.1"; exon_number "1"; FPKM "1.3628455566"; frac "0.201533"; conf_lo "0.958857"; conf_hi "1.766835"; cov "7.114189";
Chr3	Cufflinks	exon	21919246	21919369	257	+	.	gene_id "CUFF.10444"; transcript_id "CUFF.10444.1"; exon_number "2"; FPKM "1.3628455566"; frac "0.201533"; conf_lo "0.958857"; conf_hi "1.766835"; cov "7.114189";
Chr3	Cufflinks	exon	21919487	21919915	257	+	.	gene_id "CUFF.10444"; transcript_id "CUFF.10444.1"; exon_number "3"; FPKM "1.3628455566"; frac "0.201533"; conf_lo "0.958857"; conf_hi "1.766835"; cov "7.114189";
Chr3	Cufflinks	exon	21920003	21920067	257	+	.	gene_id "CUFF.10444"; transcript_id "CUFF.10444.1"; exon_number "4"; FPKM "1.3628455566"; frac "0.201533"; conf_lo "0.958857"; conf_hi "1.766835"; cov "7.114189";
Chr3	Cufflinks	exon	21920191	21920503	257	+	.	gene_id "CUFF.10444"; transcript_id "CUFF.10444.1"; exon_number "5"; FPKM "1.3628455566"; frac "0.201533"; conf_lo "0.958857"; conf_hi "1.766835"; cov "7.114189";
Chr3	Cufflinks	exon	21920717	21921128	257	+	.	gene_id "CUFF.10444"; transcript_id "CUFF.10444.1"; exon_number "6"; FPKM "1.3628455566"; frac "0.201533"; conf_lo "0.958857"; conf_hi "1.766835"; cov "7.114189";
Chr3	Cufflinks	exon	21921303	21921452	257	+	.	gene_id "CUFF.10444"; transcript_id "CUFF.10444.1"; exon_number "7"; FPKM "1.3628455566"; frac "0.201533"; conf_lo "0.958857"; conf_hi "1.766835"; cov "7.114189";
Chr3	Cufflinks	exon	21921558	21921654	257	+	.	gene_id "CUFF.10444"; transcript_id "CUFF.10444.1"; exon_number "8"; FPKM "1.3628455566"; frac "0.201533"; conf_lo "0.958857"; conf_hi "1.766835"; cov "7.114189";
Chr3	Cufflinks	exon	21921767	21922706	257	+	.	gene_id "CUFF.10444"; transcript_id "CUFF.10444.1"; exon_number "9"; FPKM "1.3628455566"; frac "0.201533"; conf_lo "0.958857"; conf_hi "1.766835"; cov "7.114189";
Chr3	Cufflinks	transcript	21918426	21922706	1000	+	.	gene_id "CUFF.10444"; transcript_id "CUFF.10444.2"; FPKM "5.2880429192"; frac "0.646128"; conf_lo "4.463597"; conf_hi "6.112489"; cov "27.604109"; full_read_support "no";
Chr3	Cufflinks	exon	21918426	21918700	1000	+	.	gene_id "CUFF.10444"; transcript_id "CUFF.10444.2"; exon_number "1"; FPKM "5.2880429192"; frac "0.646128"; conf_lo "4.463597"; conf_hi "6.112489"; cov "27.604109";
Chr3	Cufflinks	exon	21919246	21919369	1000	+	.	gene_id "CUFF.10444"; transcript_id "CUFF.10444.2"; exon_number "2"; FPKM "5.2880429192"; frac "0.646128"; conf_lo "4.463597"; conf_hi "6.112489"; cov "27.604109";
Chr3	Cufflinks	exon	21919487	21919703	1000	+	.	gene_id "CUFF.10444"; transcript_id "CUFF.10444.2"; exon_number "3"; FPKM "5.2880429192"; frac "0.646128"; conf_lo "4.463597"; conf_hi "6.112489"; cov "27.604109";
Chr3	Cufflinks	exon	21919813	21919915	1000	+	.	gene_id "CUFF.10444"; transcript_id "CUFF.10444.2"; exon_number "4"; FPKM "5.2880429192"; frac "0.646128"; conf_lo "4.463597"; conf_hi "6.112489"; cov "27.604109";
Chr3	Cufflinks	exon	21920003	21920067	1000	+	.	gene_id "CUFF.10444"; transcript_id "CUFF.10444.2"; exon_number "5"; FPKM "5.2880429192"; frac "0.646128"; conf_lo "4.463597"; conf_hi "6.112489"; cov "27.604109";
Chr3	Cufflinks	exon	21920191	21920307	1000	+	.	gene_id "CUFF.10444"; transcript_id "CUFF.10444.2"; exon_number "6"; FPKM "5.2880429192"; frac "0.646128"; conf_lo "4.463597"; conf_hi "6.112489"; cov "27.604109";
Chr3	Cufflinks	exon	21920405	21920503	1000	+	.	gene_id "CUFF.10444"; transcript_id "CUFF.10444.2"; exon_number "7"; FPKM "5.2880429192"; frac "0.646128"; conf_lo "4.463597"; conf_hi "6.112489"; cov "27.604109";
Chr3	Cufflinks	exon	21920717	21920870	1000	+	.	gene_id "CUFF.10444"; transcript_id "CUFF.10444.2"; exon_number "8"; FPKM "5.2880429192"; frac "0.646128"; conf_lo "4.463597"; conf_hi "6.112489"; cov "27.604109";
Chr3	Cufflinks	exon	21921019	21921128	1000	+	.	gene_id "CUFF.10444"; transcript_id "CUFF.10444.2"; exon_number "9"; FPKM "5.2880429192"; frac "0.646128"; conf_lo "4.463597"; conf_hi "6.112489"; cov "27.604109";
Chr3	Cufflinks	exon	21921303	21921452	1000	+	.	gene_id "CUFF.10444"; transcript_id "CUFF.10444.2"; exon_number "10"; FPKM "5.2880429192"; frac "0.646128"; conf_lo "4.463597"; conf_hi "6.112489"; cov "27.604109";
Chr3	Cufflinks	exon	21921558	21921653	1000	+	.	gene_id "CUFF.10444"; transcript_id "CUFF.10444.2"; exon_number "11"; FPKM "5.2880429192"; frac "0.646128"; conf_lo "4.463597"; conf_hi "6.112489"; cov "27.604109";
Chr3	Cufflinks	exon	21921767	21922415	1000	+	.	gene_id "CUFF.10444"; transcript_id "CUFF.10444.2"; exon_number "12"; FPKM "5.2880429192"; frac "0.646128"; conf_lo "4.463597"; conf_hi "6.112489"; cov "27.604109";
Chr3	Cufflinks	exon	21922511	21922706	1000	+	.	gene_id "CUFF.10444"; transcript_id "CUFF.10444.2"; exon_number "13"; FPKM "5.2880429192"; frac "0.646128"; conf_lo "4.463597"; conf_hi "6.112489"; cov "27.604109";
Chr3	Cufflinks	transcript	21918455	21922706	1	+	.	gene_id "CUFF.10444"; transcript_id "AT3G59300.1"; FPKM "0.0000000000"; frac "0.000000"; conf_lo "0.000000"; conf_hi "0.052061"; cov "0.000000"; full_read_support "yes";
Chr3	Cufflinks	exon	21918455	21918700	1	+	.	gene_id "CUFF.10444"; transcript_id "AT3G59300.1"; exon_number "1"; FPKM "0.0000000000"; frac "0.000000"; conf_lo "0.000000"; conf_hi "0.052061"; cov "0.000000";
Chr3	Cufflinks	exon	21919246	21919369	1	+	.	gene_id "CUFF.10444"; transcript_id "AT3G59300.1"; exon_number "2"; FPKM "0.0000000000"; frac "0.000000"; conf_lo "0.000000"; conf_hi "0.052061"; cov "0.000000";
Chr3	Cufflinks	exon	21919487	21919703	1	+	.	gene_id "CUFF.10444"; transcript_id "AT3G59300.1"; exon_number "3"; FPKM "0.0000000000"; frac "0.000000"; conf_lo "0.000000"; conf_hi "0.052061"; cov "0.000000";
Chr3	Cufflinks	exon	21919813	21919915	1	+	.	gene_id "CUFF.10444"; transcript_id "AT3G59300.1"; exon_number "4"; FPKM "0.0000000000"; frac "0.000000"; conf_lo "0.000000"; conf_hi "0.052061"; cov "0.000000";
Chr3	Cufflinks	exon	21920003	21920067	1	+	.	gene_id "CUFF.10444"; transcript_id "AT3G59300.1"; exon_number "5"; FPKM "0.0000000000"; frac "0.000000"; conf_lo "0.000000"; conf_hi "0.052061"; cov "0.000000";
Chr3	Cufflinks	exon	21920191	21920307	1	+	.	gene_id "CUFF.10444"; transcript_id "AT3G59300.1"; exon_number "6"; FPKM "0.0000000000"; frac "0.000000"; conf_lo "0.000000"; conf_hi "0.052061"; cov "0.000000";
Chr3	Cufflinks	exon	21920405	21920503	1	+	.	gene_id "CUFF.10444"; transcript_id "AT3G59300.1"; exon_number "7"; FPKM "0.0000000000"; frac "0.000000"; conf_lo "0.000000"; conf_hi "0.052061"; cov "0.000000";
Chr3	Cufflinks	exon	21920717	21920870	1	+	.	gene_id "CUFF.10444"; transcript_id "AT3G59300.1"; exon_number "8"; FPKM "0.0000000000"; frac "0.000000"; conf_lo "0.000000"; conf_hi "0.052061"; cov "0.000000";
Chr3	Cufflinks	exon	21921019	21921128	1	+	.	gene_id "CUFF.10444"; transcript_id "AT3G59300.1"; exon_number "9"; FPKM "0.0000000000"; frac "0.000000"; conf_lo "0.000000"; conf_hi "0.052061"; cov "0.000000";
Chr3	Cufflinks	exon	21921303	21921452	1	+	.	gene_id "CUFF.10444"; transcript_id "AT3G59300.1"; exon_number "10"; FPKM "0.0000000000"; frac "0.000000"; conf_lo "0.000000"; conf_hi "0.052061"; cov "0.000000";
Chr3	Cufflinks	exon	21921558	21921653	1	+	.	gene_id "CUFF.10444"; transcript_id "AT3G59300.1"; exon_number "11"; FPKM "0.0000000000"; frac "0.000000"; conf_lo "0.000000"; conf_hi "0.052061"; cov "0.000000";
Chr3	Cufflinks	exon	21921767	21922706	1	+	.	gene_id "CUFF.10444"; transcript_id "AT3G59300.1"; exon_number "12"; FPKM "0.0000000000"; frac "0.000000"; conf_lo "0.000000"; conf_hi "0.052061"; cov "0.000000";
Chr3	Cufflinks	transcript	21921746	21924412	1	-	.	gene_id "CUFF.10445"; transcript_id "AT3G59310.2"; FPKM "0.0000000000"; frac "0.000000"; conf_lo "0.000000"; conf_hi "0.074283"; cov "0.000000"; full_read_support "no";
Chr3	Cufflinks	exon	21921746	21922415	1	-	.	gene_id "CUFF.10445"; transcript_id "AT3G59310.2"; exon_number "1"; FPKM "0.0000000000"; frac "0.000000"; conf_lo "0.000000"; conf_hi "0.074283"; cov "0.000000";
Chr3	Cufflinks	exon	21922511	21922572	1	-	.	gene_id "CUFF.10445"; transcript_id "AT3G59310.2"; exon_number "2"; FPKM "0.0000000000"; frac "0.000000"; conf_lo "0.000000"; conf_hi "0.074283"; cov "0.000000";
Chr3	Cufflinks	exon	21922654	21922740	1	-	.	gene_id "CUFF.10445"; transcript_id "AT3G59310.2"; exon_number "3"; FPKM "0.0000000000"; frac "0.000000"; conf_lo "0.000000"; conf_hi "0.074283"; cov "0.000000";
Chr3	Cufflinks	exon	21922849	21923062	1	-	.	gene_id "CUFF.10445"; transcript_id "AT3G59310.2"; exon_number "4"; FPKM "0.0000000000"; frac "0.000000"; conf_lo "0.000000"; conf_hi "0.074283"; cov "0.000000";
Chr3	Cufflinks	exon	21923172	21923254	1	-	.	gene_id "CUFF.10445"; transcript_id "AT3G59310.2"; exon_number "5"; FPKM "0.0000000000"; frac "0.000000"; conf_lo "0.000000"; conf_hi "0.074283"; cov "0.000000";
Chr3	Cufflinks	exon	21923329	21923405	1	-	.	gene_id "CUFF.10445"; transcript_id "AT3G59310.2"; exon_number "6"; FPKM "0.0000000000"; frac "0.000000"; conf_lo "0.000000"; conf_hi "0.074283"; cov "0.000000";
Chr3	Cufflinks	exon	21923485	21923679	1	-	.	gene_id "CUFF.10445"; transcript_id "AT3G59310.2"; exon_number "7"; FPKM "0.0000000000"; frac "0.000000"; conf_lo "0.000000"; conf_hi "0.074283"; cov "0.000000";
Chr3	Cufflinks	exon	21923839	21923896	1	-	.	gene_id "CUFF.10445"; transcript_id "AT3G59310.2"; exon_number "8"; FPKM "0.0000000000"; frac "0.000000"; conf_lo "0.000000"; conf_hi "0.074283"; cov "0.000000";
Chr3	Cufflinks	exon	21923994	21924088	1	-	.	gene_id "CUFF.10445"; transcript_id "AT3G59310.2"; exon_number "9"; FPKM "0.0000000000"; frac "0.000000"; conf_lo "0.000000"; conf_hi "0.074283"; cov "0.000000";
Chr3	Cufflinks	exon	21924193	21924412	1	-	.	gene_id "CUFF.10445"; transcript_id "AT3G59310.2"; exon_number "10"; FPKM "0.0000000000"; frac "0.000000"; conf_lo "0.000000"; conf_hi "0.074283"; cov "0.000000";
Chr3	Cufflinks	transcript	21921746	21924415	1000	-	.	gene_id "CUFF.10445"; transcript_id "AT3G59310.1"; FPKM "1.8323576989"; frac "0.152338"; conf_lo "1.280243"; conf_hi "2.384472"; cov "9.565089"; full_read_support "no";
Chr3	Cufflinks	exon	21921746	21922415	1000	-	.	gene_id "CUFF.10445"; transcript_id "AT3G59310.1"; exon_number "1"; FPKM "1.8323576989"; frac "0.152338"; conf_lo "1.280243"; conf_hi "2.384472"; cov "9.565089";
Chr3	Cufflinks	exon	21922511	21922572	1000	-	.	gene_id "CUFF.10445"; transcript_id "AT3G59310.1"; exon_number "2"; FPKM "1.8323576989"; frac "0.152338"; conf_lo "1.280243"; conf_hi "2.384472"; cov "9.565089";
Chr3	Cufflinks	exon	21922654	21922740	1000	-	.	gene_id "CUFF.10445"; transcript_id "AT3G59310.1"; exon_number "3"; FPKM "1.8323576989"; frac "0.152338"; conf_lo "1.280243"; conf_hi "2.384472"; cov "9.565089";
Chr3	Cufflinks	exon	21922849	21922917	1000	-	.	gene_id "CUFF.10445"; transcript_id "AT3G59310.1"; exon_number "4"; FPKM "1.8323576989"; frac "0.152338"; conf_lo "1.280243"; conf_hi "2.384472"; cov "9.565089";
Chr3	Cufflinks	exon	21923011	21923062	1000	-	.	gene_id "CUFF.10445"; transcript_id "AT3G59310.1"; exon_number "5"; FPKM "1.8323576989"; frac "0.152338"; conf_lo "1.280243"; conf_hi "2.384472"; cov "9.565089";
Chr3	Cufflinks	exon	21923172	21923254	1000	-	.	gene_id "CUFF.10445"; transcript_id "AT3G59310.1"; exon_number "6"; FPKM "1.8323576989"; frac "0.152338"; conf_lo "1.280243"; conf_hi "2.384472"; cov "9.565089";
Chr3	Cufflinks	exon	21923329	21923405	1000	-	.	gene_id "CUFF.10445"; transcript_id "AT3G59310.1"; exon_number "7"; FPKM "1.8323576989"; frac "0.152338"; conf_lo "1.280243"; conf_hi "2.384472"; cov "9.565089";
Chr3	Cufflinks	exon	21923485	21923679	1000	-	.	gene_id "CUFF.10445"; transcript_id "AT3G59310.1"; exon_number "8"; FPKM "1.8323576989"; frac "0.152338"; conf_lo "1.280243"; conf_hi "2.384472"; cov "9.565089";
Chr3	Cufflinks	exon	21923839	21923896	1000	-	.	gene_id "CUFF.10445"; transcript_id "AT3G59310.1"; exon_number "9"; FPKM "1.8323576989"; frac "0.152338"; conf_lo "1.280243"; conf_hi "2.384472"; cov "9.565089";
Chr3	Cufflinks	exon	21923994	21924088	1000	-	.	gene_id "CUFF.10445"; transcript_id "AT3G59310.1"; exon_number "10"; FPKM "1.8323576989"; frac "0.152338"; conf_lo "1.280243"; conf_hi "2.384472"; cov "9.565089";
Chr3	Cufflinks	exon	21924193	21924415	1000	-	.	gene_id "CUFF.10445"; transcript_id "AT3G59310.1"; exon_number "11"; FPKM "1.8323576989"; frac "0.152338"; conf_lo "1.280243"; conf_hi "2.384472"; cov "9.565089";
Chr3	Cufflinks	transcript	21924517	21928499	793	-	.	gene_id "CUFF.10446"; transcript_id "CUFF.10446.1"; FPKM "0.5888614115"; frac "0.223957"; conf_lo "0.274879"; conf_hi "0.902844"; cov "3.075606"; full_read_support "no";
Chr3	Cufflinks	exon	21924517	21924822	793	-	.	gene_id "CUFF.10446"; transcript_id "CUFF.10446.1"; exon_number "1"; FPKM "0.5888614115"; frac "0.223957"; conf_lo "0.274879"; conf_hi "0.902844"; cov "3.075606";
Chr3	Cufflinks	exon	21924914	21924975	793	-	.	gene_id "CUFF.10446"; transcript_id "CUFF.10446.1"; exon_number "2"; FPKM "0.5888614115"; frac "0.223957"; conf_lo "0.274879"; conf_hi "0.902844"; cov "3.075606";
Chr3	Cufflinks	exon	21925075	21925161	793	-	.	gene_id "CUFF.10446"; transcript_id "CUFF.10446.1"; exon_number "3"; FPKM "0.5888614115"; frac "0.223957"; conf_lo "0.274879"; conf_hi "0.902844"; cov "3.075606";
Chr3	Cufflinks	exon	21925255	21925323	793	-	.	gene_id "CUFF.10446"; transcript_id "CUFF.10446.1"; exon_number "4"; FPKM "0.5888614115"; frac "0.223957"; conf_lo "0.274879"; conf_hi "0.902844"; cov "3.075606";
Chr3	Cufflinks	exon	21925400	21925451	793	-	.	gene_id "CUFF.10446"; transcript_id "CUFF.10446.1"; exon_number "5"; FPKM "0.5888614115"; frac "0.223957"; conf_lo "0.274879"; conf_hi "0.902844"; cov "3.075606";
Chr3	Cufflinks	exon	21925530	21925612	793	-	.	gene_id "CUFF.10446"; transcript_id "CUFF.10446.1"; exon_number "6"; FPKM "0.5888614115"; frac "0.223957"; conf_lo "0.274879"; conf_hi "0.902844"; cov "3.075606";
Chr3	Cufflinks	exon	21925728	21925804	793	-	.	gene_id "CUFF.10446"; transcript_id "CUFF.10446.1"; exon_number "7"; FPKM "0.5888614115"; frac "0.223957"; conf_lo "0.274879"; conf_hi "0.902844"; cov "3.075606";
Chr3	Cufflinks	exon	21925941	21926305	793	-	.	gene_id "CUFF.10446"; transcript_id "CUFF.10446.1"; exon_number "8"; FPKM "0.5888614115"; frac "0.223957"; conf_lo "0.274879"; conf_hi "0.902844"; cov "3.075606";
Chr3	Cufflinks	exon	21926545	21926639	793	-	.	gene_id "CUFF.10446"; transcript_id "CUFF.10446.1"; exon_number "9"; FPKM "0.5888614115"; frac "0.223957"; conf_lo "0.274879"; conf_hi "0.902844"; cov "3.075606";
Chr3	Cufflinks	exon	21926717	21927053	793	-	.	gene_id "CUFF.10446"; transcript_id "CUFF.10446.1"; exon_number "10"; FPKM "0.5888614115"; frac "0.223957"; conf_lo "0.274879"; conf_hi "0.902844"; cov "3.075606";
Chr3	Cufflinks	exon	21927142	21927224	793	-	.	gene_id "CUFF.10446"; transcript_id "CUFF.10446.1"; exon_number "11"; FPKM "0.5888614115"; frac "0.223957"; conf_lo "0.274879"; conf_hi "0.902844"; cov "3.075606";
Chr3	Cufflinks	exon	21927303	21927379	793	-	.	gene_id "CUFF.10446"; transcript_id "CUFF.10446.1"; exon_number "12"; FPKM "0.5888614115"; frac "0.223957"; conf_lo "0.274879"; conf_hi "0.902844"; cov "3.075606";
Chr3	Cufflinks	exon	21927506	21927700	793	-	.	gene_id "CUFF.10446"; transcript_id "CUFF.10446.1"; exon_number "13"; FPKM "0.5888614115"; frac "0.223957"; conf_lo "0.274879"; conf_hi "0.902844"; cov "3.075606";
Chr3	Cufflinks	exon	21927858	21928499	793	-	.	gene_id "CUFF.10446"; transcript_id "CUFF.10446.1"; exon_number "14"; FPKM "0.5888614115"; frac "0.223957"; conf_lo "0.274879"; conf_hi "0.902844"; cov "3.075606";
Chr3	Cufflinks	transcript	21924517	21928499	888	-	.	gene_id "CUFF.10446"; transcript_id "CUFF.10446.2"; FPKM "0.6598114426"; frac "0.249315"; conf_lo "0.347974"; conf_hi "0.971649"; cov "3.446176"; full_read_support "no";
Chr3	Cufflinks	exon	21924517	21924822	888	-	.	gene_id "CUFF.10446"; transcript_id "CUFF.10446.2"; exon_number "1"; FPKM "0.6598114426"; frac "0.249315"; conf_lo "0.347974"; conf_hi "0.971649"; cov "3.446176";
Chr3	Cufflinks	exon	21924914	21924975	888	-	.	gene_id "CUFF.10446"; transcript_id "CUFF.10446.2"; exon_number "2"; FPKM "0.6598114426"; frac "0.249315"; conf_lo "0.347974"; conf_hi "0.971649"; cov "3.446176";
Chr3	Cufflinks	exon	21925075	21925323	888	-	.	gene_id "CUFF.10446"; transcript_id "CUFF.10446.2"; exon_number "3"; FPKM "0.6598114426"; frac "0.249315"; conf_lo "0.347974"; conf_hi "0.971649"; cov "3.446176";
Chr3	Cufflinks	exon	21925400	21925451	888	-	.	gene_id "CUFF.10446"; transcript_id "CUFF.10446.2"; exon_number "4"; FPKM "0.6598114426"; frac "0.249315"; conf_lo "0.347974"; conf_hi "0.971649"; cov "3.446176";
Chr3	Cufflinks	exon	21925530	21925612	888	-	.	gene_id "CUFF.10446"; transcript_id "CUFF.10446.2"; exon_number "5"; FPKM "0.6598114426"; frac "0.249315"; conf_lo "0.347974"; conf_hi "0.971649"; cov "3.446176";
Chr3	Cufflinks	exon	21925728	21925804	888	-	.	gene_id "CUFF.10446"; transcript_id "CUFF.10446.2"; exon_number "6"; FPKM "0.6598114426"; frac "0.249315"; conf_lo "0.347974"; conf_hi "0.971649"; cov "3.446176";
Chr3	Cufflinks	exon	21925941	21926135	888	-	.	gene_id "CUFF.10446"; transcript_id "CUFF.10446.2"; exon_number "7"; FPKM "0.6598114426"; frac "0.249315"; conf_lo "0.347974"; conf_hi "0.971649"; cov "3.446176";
Chr3	Cufflinks	exon	21926248	21926305	888	-	.	gene_id "CUFF.10446"; transcript_id "CUFF.10446.2"; exon_number "8"; FPKM "0.6598114426"; frac "0.249315"; conf_lo "0.347974"; conf_hi "0.971649"; cov "3.446176";
Chr3	Cufflinks	exon	21926545	21926639	888	-	.	gene_id "CUFF.10446"; transcript_id "CUFF.10446.2"; exon_number "9"; FPKM "0.6598114426"; frac "0.249315"; conf_lo "0.347974"; conf_hi "0.971649"; cov "3.446176";
Chr3	Cufflinks	exon	21926717	21927224	888	-	.	gene_id "CUFF.10446"; transcript_id "CUFF.10446.2"; exon_number "10"; FPKM "0.6598114426"; frac "0.249315"; conf_lo "0.347974"; conf_hi "0.971649"; cov "3.446176";
Chr3	Cufflinks	exon	21927303	21927386	888	-	.	gene_id "CUFF.10446"; transcript_id "CUFF.10446.2"; exon_number "11"; FPKM "0.6598114426"; frac "0.249315"; conf_lo "0.347974"; conf_hi "0.971649"; cov "3.446176";
Chr3	Cufflinks	exon	21927506	21927700	888	-	.	gene_id "CUFF.10446"; transcript_id "CUFF.10446.2"; exon_number "12"; FPKM "0.6598114426"; frac "0.249315"; conf_lo "0.347974"; conf_hi "0.971649"; cov "3.446176";
Chr3	Cufflinks	exon	21927858	21927976	888	-	.	gene_id "CUFF.10446"; transcript_id "CUFF.10446.2"; exon_number "13"; FPKM "0.6598114426"; frac "0.249315"; conf_lo "0.347974"; conf_hi "0.971649"; cov "3.446176";
Chr3	Cufflinks	exon	21928068	21928499	888	-	.	gene_id "CUFF.10446"; transcript_id "CUFF.10446.2"; exon_number "14"; FPKM "0.6598114426"; frac "0.249315"; conf_lo "0.347974"; conf_hi "0.971649"; cov "3.446176";
Chr3	Cufflinks	transcript	21924517	21928499	1000	-	.	gene_id "CUFF.10446"; transcript_id "CUFF.10446.3"; FPKM "0.7424472676"; frac "0.277002"; conf_lo "0.373895"; conf_hi "1.110999"; cov "3.877780"; full_read_support "yes";
Chr3	Cufflinks	exon	21924517	21924822	1000	-	.	gene_id "CUFF.10446"; transcript_id "CUFF.10446.3"; exon_number "1"; FPKM "0.7424472676"; frac "0.277002"; conf_lo "0.373895"; conf_hi "1.110999"; cov "3.877780";
Chr3	Cufflinks	exon	21924914	21924975	1000	-	.	gene_id "CUFF.10446"; transcript_id "CUFF.10446.3"; exon_number "2"; FPKM "0.7424472676"; frac "0.277002"; conf_lo "0.373895"; conf_hi "1.110999"; cov "3.877780";
Chr3	Cufflinks	exon	21925075	21925161	1000	-	.	gene_id "CUFF.10446"; transcript_id "CUFF.10446.3"; exon_number "3"; FPKM "0.7424472676"; frac "0.277002"; conf_lo "0.373895"; conf_hi "1.110999"; cov "3.877780";
Chr3	Cufflinks	exon	21925255	21925323	1000	-	.	gene_id "CUFF.10446"; transcript_id "CUFF.10446.3"; exon_number "4"; FPKM "0.7424472676"; frac "0.277002"; conf_lo "0.373895"; conf_hi "1.110999"; cov "3.877780";
Chr3	Cufflinks	exon	21925400	21925451	1000	-	.	gene_id "CUFF.10446"; transcript_id "CUFF.10446.3"; exon_number "5"; FPKM "0.7424472676"; frac "0.277002"; conf_lo "0.373895"; conf_hi "1.110999"; cov "3.877780";
Chr3	Cufflinks	exon	21925530	21925612	1000	-	.	gene_id "CUFF.10446"; transcript_id "CUFF.10446.3"; exon_number "6"; FPKM "0.7424472676"; frac "0.277002"; conf_lo "0.373895"; conf_hi "1.110999"; cov "3.877780";
Chr3	Cufflinks	exon	21925728	21925804	1000	-	.	gene_id "CUFF.10446"; transcript_id "CUFF.10446.3"; exon_number "7"; FPKM "0.7424472676"; frac "0.277002"; conf_lo "0.373895"; conf_hi "1.110999"; cov "3.877780";
Chr3	Cufflinks	exon	21925941	21926305	1000	-	.	gene_id "CUFF.10446"; transcript_id "CUFF.10446.3"; exon_number "8"; FPKM "0.7424472676"; frac "0.277002"; conf_lo "0.373895"; conf_hi "1.110999"; cov "3.877780";
Chr3	Cufflinks	exon	21926545	21926639	1000	-	.	gene_id "CUFF.10446"; transcript_id "CUFF.10446.3"; exon_number "9"; FPKM "0.7424472676"; frac "0.277002"; conf_lo "0.373895"; conf_hi "1.110999"; cov "3.877780";
Chr3	Cufflinks	exon	21926717	21926891	1000	-	.	gene_id "CUFF.10446"; transcript_id "CUFF.10446.3"; exon_number "10"; FPKM "0.7424472676"; frac "0.277002"; conf_lo "0.373895"; conf_hi "1.110999"; cov "3.877780";
Chr3	Cufflinks	exon	21927014	21927053	1000	-	.	gene_id "CUFF.10446"; transcript_id "CUFF.10446.3"; exon_number "11"; FPKM "0.7424472676"; frac "0.277002"; conf_lo "0.373895"; conf_hi "1.110999"; cov "3.877780";
Chr3	Cufflinks	exon	21927142	21927379	1000	-	.	gene_id "CUFF.10446"; transcript_id "CUFF.10446.3"; exon_number "12"; FPKM "0.7424472676"; frac "0.277002"; conf_lo "0.373895"; conf_hi "1.110999"; cov "3.877780";
Chr3	Cufflinks	exon	21927506	21927700	1000	-	.	gene_id "CUFF.10446"; transcript_id "CUFF.10446.3"; exon_number "13"; FPKM "0.7424472676"; frac "0.277002"; conf_lo "0.373895"; conf_hi "1.110999"; cov "3.877780";
Chr3	Cufflinks	exon	21927858	21928499	1000	-	.	gene_id "CUFF.10446"; transcript_id "CUFF.10446.3"; exon_number "14"; FPKM "0.7424472676"; frac "0.277002"; conf_lo "0.373895"; conf_hi "1.110999"; cov "3.877780";
Chr3	Cufflinks	transcript	21924517	21926886	1	-	.	gene_id "CUFF.10446"; transcript_id "AT3G59320.2"; FPKM "0.0000000000"; frac "0.000000"; conf_lo "0.000000"; conf_hi "0.099769"; cov "0.000000"; full_read_support "yes";
Chr3	Cufflinks	exon	21924517	21924822	1	-	.	gene_id "CUFF.10446"; transcript_id "AT3G59320.2"; exon_number "1"; FPKM "0.0000000000"; frac "0.000000"; conf_lo "0.000000"; conf_hi "0.099769"; cov "0.000000";
Chr3	Cufflinks	exon	21924914	21924975	1	-	.	gene_id "CUFF.10446"; transcript_id "AT3G59320.2"; exon_number "2"; FPKM "0.0000000000"; frac "0.000000"; conf_lo "0.000000"; conf_hi "0.099769"; cov "0.000000";
Chr3	Cufflinks	exon	21925075	21925161	1	-	.	gene_id "CUFF.10446"; transcript_id "AT3G59320.2"; exon_number "3"; FPKM "0.0000000000"; frac "0.000000"; conf_lo "0.000000"; conf_hi "0.099769"; cov "0.000000";
Chr3	Cufflinks	exon	21925255	21925323	1	-	.	gene_id "CUFF.10446"; transcript_id "AT3G59320.2"; exon_number "4"; FPKM "0.0000000000"; frac "0.000000"; conf_lo "0.000000"; conf_hi "0.099769"; cov "0.000000";
Chr3	Cufflinks	exon	21925400	21925451	1	-	.	gene_id "CUFF.10446"; transcript_id "AT3G59320.2"; exon_number "5"; FPKM "0.0000000000"; frac "0.000000"; conf_lo "0.000000"; conf_hi "0.099769"; cov "0.000000";
Chr3	Cufflinks	exon	21925530	21925612	1	-	.	gene_id "CUFF.10446"; transcript_id "AT3G59320.2"; exon_number "6"; FPKM "0.0000000000"; frac "0.000000"; conf_lo "0.000000"; conf_hi "0.099769"; cov "0.000000";
Chr3	Cufflinks	exon	21925728	21925804	1	-	.	gene_id "CUFF.10446"; transcript_id "AT3G59320.2"; exon_number "7"; FPKM "0.0000000000"; frac "0.000000"; conf_lo "0.000000"; conf_hi "0.099769"; cov "0.000000";
Chr3	Cufflinks	exon	21925941	21926305	1	-	.	gene_id "CUFF.10446"; transcript_id "AT3G59320.2"; exon_number "8"; FPKM "0.0000000000"; frac "0.000000"; conf_lo "0.000000"; conf_hi "0.099769"; cov "0.000000";
Chr3	Cufflinks	exon	21926545	21926639	1	-	.	gene_id "CUFF.10446"; transcript_id "AT3G59320.2"; exon_number "9"; FPKM "0.0000000000"; frac "0.000000"; conf_lo "0.000000"; conf_hi "0.099769"; cov "0.000000";
Chr3	Cufflinks	exon	21926717	21926886	1	-	.	gene_id "CUFF.10446"; transcript_id "AT3G59320.2"; exon_number "10"; FPKM "0.0000000000"; frac "0.000000"; conf_lo "0.000000"; conf_hi "0.099769"; cov "0.000000";
Chr3	Cufflinks	transcript	21924517	21928499	918	-	.	gene_id "CUFF.10446"; transcript_id "CUFF.10446.5"; FPKM "0.6816446800"; frac "0.249727"; conf_lo "0.350402"; conf_hi "1.012887"; cov "3.560210"; full_read_support "no";
Chr3	Cufflinks	exon	21924517	21924822	918	-	.	gene_id "CUFF.10446"; transcript_id "CUFF.10446.5"; exon_number "1"; FPKM "0.6816446800"; frac "0.249727"; conf_lo "0.350402"; conf_hi "1.012887"; cov "3.560210";
Chr3	Cufflinks	exon	21924914	21924975	918	-	.	gene_id "CUFF.10446"; transcript_id "CUFF.10446.5"; exon_number "2"; FPKM "0.6816446800"; frac "0.249727"; conf_lo "0.350402"; conf_hi "1.012887"; cov "3.560210";
Chr3	Cufflinks	exon	21925075	21925161	918	-	.	gene_id "CUFF.10446"; transcript_id "CUFF.10446.5"; exon_number "3"; FPKM "0.6816446800"; frac "0.249727"; conf_lo "0.350402"; conf_hi "1.012887"; cov "3.560210";
Chr3	Cufflinks	exon	21925255	21925451	918	-	.	gene_id "CUFF.10446"; transcript_id "CUFF.10446.5"; exon_number "4"; FPKM "0.6816446800"; frac "0.249727"; conf_lo "0.350402"; conf_hi "1.012887"; cov "3.560210";
Chr3	Cufflinks	exon	21925530	21925612	918	-	.	gene_id "CUFF.10446"; transcript_id "CUFF.10446.5"; exon_number "5"; FPKM "0.6816446800"; frac "0.249727"; conf_lo "0.350402"; conf_hi "1.012887"; cov "3.560210";
Chr3	Cufflinks	exon	21925728	21925804	918	-	.	gene_id "CUFF.10446"; transcript_id "CUFF.10446.5"; exon_number "6"; FPKM "0.6816446800"; frac "0.249727"; conf_lo "0.350402"; conf_hi "1.012887"; cov "3.560210";
Chr3	Cufflinks	exon	21925941	21926135	918	-	.	gene_id "CUFF.10446"; transcript_id "CUFF.10446.5"; exon_number "7"; FPKM "0.6816446800"; frac "0.249727"; conf_lo "0.350402"; conf_hi "1.012887"; cov "3.560210";
Chr3	Cufflinks	exon	21926248	21926305	918	-	.	gene_id "CUFF.10446"; transcript_id "CUFF.10446.5"; exon_number "8"; FPKM "0.6816446800"; frac "0.249727"; conf_lo "0.350402"; conf_hi "1.012887"; cov "3.560210";
Chr3	Cufflinks	exon	21926545	21927053	918	-	.	gene_id "CUFF.10446"; transcript_id "CUFF.10446.5"; exon_number "9"; FPKM "0.6816446800"; frac "0.249727"; conf_lo "0.350402"; conf_hi "1.012887"; cov "3.560210";
Chr3	Cufflinks	exon	21927142	21927224	918	-	.	gene_id "CUFF.10446"; transcript_id "CUFF.10446.5"; exon_number "10"; FPKM "0.6816446800"; frac "0.249727"; conf_lo "0.350402"; conf_hi "1.012887"; cov "3.560210";
Chr3	Cufflinks	exon	21927303	21927379	918	-	.	gene_id "CUFF.10446"; transcript_id "CUFF.10446.5"; exon_number "11"; FPKM "0.6816446800"; frac "0.249727"; conf_lo "0.350402"; conf_hi "1.012887"; cov "3.560210";
Chr3	Cufflinks	exon	21927506	21927700	918	-	.	gene_id "CUFF.10446"; transcript_id "CUFF.10446.5"; exon_number "12"; FPKM "0.6816446800"; frac "0.249727"; conf_lo "0.350402"; conf_hi "1.012887"; cov "3.560210";
Chr3	Cufflinks	exon	21927858	21927909	918	-	.	gene_id "CUFF.10446"; transcript_id "CUFF.10446.5"; exon_number "13"; FPKM "0.6816446800"; frac "0.249727"; conf_lo "0.350402"; conf_hi "1.012887"; cov "3.560210";
Chr3	Cufflinks	exon	21928036	21928499	918	-	.	gene_id "CUFF.10446"; transcript_id "CUFF.10446.5"; exon_number "14"; FPKM "0.6816446800"; frac "0.249727"; conf_lo "0.350402"; conf_hi "1.012887"; cov "3.560210";
Chr3	Cufflinks	transcript	21924523	21926840	1	-	.	gene_id "CUFF.10446"; transcript_id "AT3G59320.1"; FPKM "0.0000000000"; frac "0.000000"; conf_lo "0.000000"; conf_hi "0.116341"; cov "0.000000"; full_read_support "yes";
Chr3	Cufflinks	exon	21924523	21924822	1	-	.	gene_id "CUFF.10446"; transcript_id "AT3G59320.1"; exon_number "1"; FPKM "0.0000000000"; frac "0.000000"; conf_lo "0.000000"; conf_hi "0.116341"; cov "0.000000";
Chr3	Cufflinks	exon	21924914	21924975	1	-	.	gene_id "CUFF.10446"; transcript_id "AT3G59320.1"; exon_number "2"; FPKM "0.0000000000"; frac "0.000000"; conf_lo "0.000000"; conf_hi "0.116341"; cov "0.000000";
Chr3	Cufflinks	exon	21925075	21925161	1	-	.	gene_id "CUFF.10446"; transcript_id "AT3G59320.1"; exon_number "3"; FPKM "0.0000000000"; frac "0.000000"; conf_lo "0.000000"; conf_hi "0.116341"; cov "0.000000";
Chr3	Cufflinks	exon	21925255	21925323	1	-	.	gene_id "CUFF.10446"; transcript_id "AT3G59320.1"; exon_number "4"; FPKM "0.0000000000"; frac "0.000000"; conf_lo "0.000000"; conf_hi "0.116341"; cov "0.000000";
Chr3	Cufflinks	exon	21925400	21925451	1	-	.	gene_id "CUFF.10446"; transcript_id "AT3G59320.1"; exon_number "5"; FPKM "0.0000000000"; frac "0.000000"; conf_lo "0.000000"; conf_hi "0.116341"; cov "0.000000";
Chr3	Cufflinks	exon	21925530	21925612	1	-	.	gene_id "CUFF.10446"; transcript_id "AT3G59320.1"; exon_number "6"; FPKM "0.0000000000"; frac "0.000000"; conf_lo "0.000000"; conf_hi "0.116341"; cov "0.000000";
Chr3	Cufflinks	exon	21925728	21925804	1	-	.	gene_id "CUFF.10446"; transcript_id "AT3G59320.1"; exon_number "7"; FPKM "0.0000000000"; frac "0.000000"; conf_lo "0.000000"; conf_hi "0.116341"; cov "0.000000";
Chr3	Cufflinks	exon	21925941	21926135	1	-	.	gene_id "CUFF.10446"; transcript_id "AT3G59320.1"; exon_number "8"; FPKM "0.0000000000"; frac "0.000000"; conf_lo "0.000000"; conf_hi "0.116341"; cov "0.000000";
Chr3	Cufflinks	exon	21926248	21926305	1	-	.	gene_id "CUFF.10446"; transcript_id "AT3G59320.1"; exon_number "9"; FPKM "0.0000000000"; frac "0.000000"; conf_lo "0.000000"; conf_hi "0.116341"; cov "0.000000";
Chr3	Cufflinks	exon	21926545	21926639	1	-	.	gene_id "CUFF.10446"; transcript_id "AT3G59320.1"; exon_number "10"; FPKM "0.0000000000"; frac "0.000000"; conf_lo "0.000000"; conf_hi "0.116341"; cov "0.000000";
Chr3	Cufflinks	exon	21926717	21926840	1	-	.	gene_id "CUFF.10446"; transcript_id "AT3G59320.1"; exon_number "11"; FPKM "0.0000000000"; frac "0.000000"; conf_lo "0.000000"; conf_hi "0.116341"; cov "0.000000";
Chr3	Cufflinks	transcript	21926961	21928499	1	-	.	gene_id "CUFF.10446"; transcript_id "AT3G59330.1"; FPKM "0.0000000000"; frac "0.000000"; conf_lo "0.000000"; conf_hi "0.159026"; cov "0.000000"; full_read_support "no";
Chr3	Cufflinks	exon	21926961	21927053	1	-	.	gene_id "CUFF.10446"; transcript_id "AT3G59330.1"; exon_number "1"; FPKM "0.0000000000"; frac "0.000000"; conf_lo "0.000000"; conf_hi "0.159026"; cov "0.000000";
Chr3	Cufflinks	exon	21927142	21927224	1	-	.	gene_id "CUFF.10446"; transcript_id "AT3G59330.1"; exon_number "2"; FPKM "0.0000000000"; frac "0.000000"; conf_lo "0.000000"; conf_hi "0.159026"; cov "0.000000";
Chr3	Cufflinks	exon	21927303	21927379	1	-	.	gene_id "CUFF.10446"; transcript_id "AT3G59330.1"; exon_number "3"; FPKM "0.0000000000"; frac "0.000000"; conf_lo "0.000000"; conf_hi "0.159026"; cov "0.000000";
Chr3	Cufflinks	exon	21927506	21927700	1	-	.	gene_id "CUFF.10446"; transcript_id "AT3G59330.1"; exon_number "4"; FPKM "0.0000000000"; frac "0.000000"; conf_lo "0.000000"; conf_hi "0.159026"; cov "0.000000";
Chr3	Cufflinks	exon	21927858	21927914	1	-	.	gene_id "CUFF.10446"; transcript_id "AT3G59330.1"; exon_number "5"; FPKM "0.0000000000"; frac "0.000000"; conf_lo "0.000000"; conf_hi "0.159026"; cov "0.000000";
Chr3	Cufflinks	exon	21928068	21928499	1	-	.	gene_id "CUFF.10446"; transcript_id "AT3G59330.1"; exon_number "6"; FPKM "0.0000000000"; frac "0.000000"; conf_lo "0.000000"; conf_hi "0.159026"; cov "0.000000";
Chr3	Cufflinks	transcript	21928764	21931570	1000	-	.	gene_id "CUFF.10447"; transcript_id "AT3G59340.1"; FPKM "0.5689903762"; frac "1.000000"; conf_lo "0.210619"; conf_hi "0.927361"; cov "2.972194"; full_read_support "no";
Chr3	Cufflinks	exon	21928764	21929064	1000	-	.	gene_id "CUFF.10447"; transcript_id "AT3G59340.1"; exon_number "1"; FPKM "0.5689903762"; frac "1.000000"; conf_lo "0.210619"; conf_hi "0.927361"; cov "2.972194";
Chr3	Cufflinks	exon	21929157	21929218	1000	-	.	gene_id "CUFF.10447"; transcript_id "AT3G59340.1"; exon_number "2"; FPKM "0.5689903762"; frac "1.000000"; conf_lo "0.210619"; conf_hi "0.927361"; cov "2.972194";
Chr3	Cufflinks	exon	21929318	21929404	1000	-	.	gene_id "CUFF.10447"; transcript_id "AT3G59340.1"; exon_number "3"; FPKM "0.5689903762"; frac "1.000000"; conf_lo "0.210619"; conf_hi "0.927361"; cov "2.972194";
Chr3	Cufflinks	exon	21929493	21929561	1000	-	.	gene_id "CUFF.10447"; transcript_id "AT3G59340.1"; exon_number "4"; FPKM "0.5689903762"; frac "1.000000"; conf_lo "0.210619"; conf_hi "0.927361"; cov "2.972194";
Chr3	Cufflinks	exon	21929654	21929705	1000	-	.	gene_id "CUFF.10447"; transcript_id "AT3G59340.1"; exon_number "5"; FPKM "0.5689903762"; frac "1.000000"; conf_lo "0.210619"; conf_hi "0.927361"; cov "2.972194";
Chr3	Cufflinks	exon	21929798	21929880	1000	-	.	gene_id "CUFF.10447"; transcript_id "AT3G59340.1"; exon_number "6"; FPKM "0.5689903762"; frac "1.000000"; conf_lo "0.210619"; conf_hi "0.927361"; cov "2.972194";
Chr3	Cufflinks	exon	21929952	21930028	1000	-	.	gene_id "CUFF.10447"; transcript_id "AT3G59340.1"; exon_number "7"; FPKM "0.5689903762"; frac "1.000000"; conf_lo "0.210619"; conf_hi "0.927361"; cov "2.972194";
Chr3	Cufflinks	exon	21930113	21930307	1000	-	.	gene_id "CUFF.10447"; transcript_id "AT3G59340.1"; exon_number "8"; FPKM "0.5689903762"; frac "1.000000"; conf_lo "0.210619"; conf_hi "0.927361"; cov "2.972194";
Chr3	Cufflinks	exon	21930467	21930524	1000	-	.	gene_id "CUFF.10447"; transcript_id "AT3G59340.1"; exon_number "9"; FPKM "0.5689903762"; frac "1.000000"; conf_lo "0.210619"; conf_hi "0.927361"; cov "2.972194";
Chr3	Cufflinks	exon	21930678	21930772	1000	-	.	gene_id "CUFF.10447"; transcript_id "AT3G59340.1"; exon_number "10"; FPKM "0.5689903762"; frac "1.000000"; conf_lo "0.210619"; conf_hi "0.927361"; cov "2.972194";
Chr3	Cufflinks	exon	21930901	21931062	1000	-	.	gene_id "CUFF.10447"; transcript_id "AT3G59340.1"; exon_number "11"; FPKM "0.5689903762"; frac "1.000000"; conf_lo "0.210619"; conf_hi "0.927361"; cov "2.972194";
Chr3	Cufflinks	exon	21931487	21931570	1000	-	.	gene_id "CUFF.10447"; transcript_id "AT3G59340.1"; exon_number "12"; FPKM "0.5689903762"; frac "1.000000"; conf_lo "0.210619"; conf_hi "0.927361"; cov "2.972194";
Chr3	Cufflinks	transcript	21995677	21996836	1000	-	.	gene_id "CUFF.10448"; transcript_id "AT3G59540.1"; FPKM "477.9767380383"; frac "0.741238"; conf_lo "450.577809"; conf_hi "505.375667"; cov "2494.934855"; full_read_support "yes";
Chr3	Cufflinks	exon	21995677	21995919	1000	-	.	gene_id "CUFF.10448"; transcript_id "AT3G59540.1"; exon_number "1"; FPKM "477.9767380383"; frac "0.741238"; conf_lo "450.577809"; conf_hi "505.375667"; cov "2494.934855";
Chr3	Cufflinks	exon	21996224	21996407	1000	-	.	gene_id "CUFF.10448"; transcript_id "AT3G59540.1"; exon_number "2"; FPKM "477.9767380383"; frac "0.741238"; conf_lo "450.577809"; conf_hi "505.375667"; cov "2494.934855";
Chr3	Cufflinks	exon	21996740	21996836	1000	-	.	gene_id "CUFF.10448"; transcript_id "AT3G59540.1"; exon_number "3"; FPKM "477.9767380383"; frac "0.741238"; conf_lo "450.577809"; conf_hi "505.375667"; cov "2494.934855";
Chr3	Cufflinks	transcript	22069855	22071821	1	-	.	gene_id "CUFF.10448"; transcript_id "AT3G59750.1"; FPKM "0.0000000000"; frac "0.000000"; conf_lo "0.000000"; conf_hi "0.068933"; cov "0.000000"; full_read_support "no";
Chr3	Cufflinks	exon	22069855	22071297	1	-	.	gene_id "CUFF.10448"; transcript_id "AT3G59750.1"; exon_number "1"; FPKM "0.0000000000"; frac "0.000000"; conf_lo "0.000000"; conf_hi "0.068933"; cov "0.000000";
Chr3	Cufflinks	exon	22071384	22071821	1	-	.	gene_id "CUFF.10448"; transcript_id "AT3G59750.1"; exon_number "2"; FPKM "0.0000000000"; frac "0.000000"; conf_lo "0.000000"; conf_hi "0.068933"; cov "0.000000";
Chr3	Cufflinks	transcript	22071948	22075416	1	-	.	gene_id "CUFF.10448"; transcript_id "AT3G59760.1"; FPKM "0.0000000000"; frac "0.000000"; conf_lo "0.000000"; conf_hi "0.086409"; cov "0.000000"; full_read_support "no";
Chr3	Cufflinks	exon	22071948	22072133	1	-	.	gene_id "CUFF.10448"; transcript_id "AT3G59760.1"; exon_number "1"; FPKM "0.0000000000"; frac "0.000000"; conf_lo "0.000000"; conf_hi "0.086409"; cov "0.000000";
Chr3	Cufflinks	exon	22072674	22072760	1	-	.	gene_id "CUFF.10448"; transcript_id "AT3G59760.1"; exon_number "2"; FPKM "0.0000000000"; frac "0.000000"; conf_lo "0.000000"; conf_hi "0.086409"; cov "0.000000";
Chr3	Cufflinks	exon	22073010	22073090	1	-	.	gene_id "CUFF.10448"; transcript_id "AT3G59760.1"; exon_number "3"; FPKM "0.0000000000"; frac "0.000000"; conf_lo "0.000000"; conf_hi "0.086409"; cov "0.000000";
Chr3	Cufflinks	exon	22073212	22073271	1	-	.	gene_id "CUFF.10448"; transcript_id "AT3G59760.1"; exon_number "4"; FPKM "0.0000000000"; frac "0.000000"; conf_lo "0.000000"; conf_hi "0.086409"; cov "0.000000";
Chr3	Cufflinks	exon	22073423	22073502	1	-	.	gene_id "CUFF.10448"; transcript_id "AT3G59760.1"; exon_number "5"; FPKM "0.0000000000"; frac "0.000000"; conf_lo "0.000000"; conf_hi "0.086409"; cov "0.000000";
Chr3	Cufflinks	exon	22073602	22073653	1	-	.	gene_id "CUFF.10448"; transcript_id "AT3G59760.1"; exon_number "6"; FPKM "0.0000000000"; frac "0.000000"; conf_lo "0.000000"; conf_hi "0.086409"; cov "0.000000";
Chr3	Cufflinks	exon	22073781	22073918	1	-	.	gene_id "CUFF.10448"; transcript_id "AT3G59760.1"; exon_number "7"; FPKM "0.0000000000"; frac "0.000000"; conf_lo "0.000000"; conf_hi "0.086409"; cov "0.000000";
Chr3	Cufflinks	exon	22074181	22074444	1	-	.	gene_id "CUFF.10448"; transcript_id "AT3G59760.1"; exon_number "8"; FPKM "0.0000000000"; frac "0.000000"; conf_lo "0.000000"; conf_hi "0.086409"; cov "0.000000";
Chr3	Cufflinks	exon	22074575	22074632	1	-	.	gene_id "CUFF.10448"; transcript_id "AT3G59760.1"; exon_number "9"; FPKM "0.0000000000"; frac "0.000000"; conf_lo "0.000000"; conf_hi "0.086409"; cov "0.000000";
Chr3	Cufflinks	exon	22074719	22074828	1	-	.	gene_id "CUFF.10448"; transcript_id "AT3G59760.1"; exon_number "10"; FPKM "0.0000000000"; frac "0.000000"; conf_lo "0.000000"; conf_hi "0.086409"; cov "0.000000";
Chr3	Cufflinks	exon	22074989	22075416	1	-	.	gene_id "CUFF.10448"; transcript_id "AT3G59760.1"; exon_number "11"; FPKM "0.0000000000"; frac "0.000000"; conf_lo "0.000000"; conf_hi "0.086409"; cov "0.000000";
Chr3	Cufflinks	transcript	22072404	22075416	36	-	.	gene_id "CUFF.10448"; transcript_id "AT3G59760.3"; FPKM "17.5499135966"; frac "0.124352"; conf_lo "15.696599"; conf_hi "19.403228"; cov "91.606741"; full_read_support "yes";
Chr3	Cufflinks	exon	22072404	22072760	36	-	.	gene_id "CUFF.10448"; transcript_id "AT3G59760.3"; exon_number "1"; FPKM "17.5499135966"; frac "0.124352"; conf_lo "15.696599"; conf_hi "19.403228"; cov "91.606741";
Chr3	Cufflinks	exon	22073010	22073090	36	-	.	gene_id "CUFF.10448"; transcript_id "AT3G59760.3"; exon_number "2"; FPKM "17.5499135966"; frac "0.124352"; conf_lo "15.696599"; conf_hi "19.403228"; cov "91.606741";
Chr3	Cufflinks	exon	22073212	22073271	36	-	.	gene_id "CUFF.10448"; transcript_id "AT3G59760.3"; exon_number "3"; FPKM "17.5499135966"; frac "0.124352"; conf_lo "15.696599"; conf_hi "19.403228"; cov "91.606741";
Chr3	Cufflinks	exon	22073423	22073502	36	-	.	gene_id "CUFF.10448"; transcript_id "AT3G59760.3"; exon_number "4"; FPKM "17.5499135966"; frac "0.124352"; conf_lo "15.696599"; conf_hi "19.403228"; cov "91.606741";
Chr3	Cufflinks	exon	22073602	22073653	36	-	.	gene_id "CUFF.10448"; transcript_id "AT3G59760.3"; exon_number "5"; FPKM "17.5499135966"; frac "0.124352"; conf_lo "15.696599"; conf_hi "19.403228"; cov "91.606741";
Chr3	Cufflinks	exon	22073781	22073918	36	-	.	gene_id "CUFF.10448"; transcript_id "AT3G59760.3"; exon_number "6"; FPKM "17.5499135966"; frac "0.124352"; conf_lo "15.696599"; conf_hi "19.403228"; cov "91.606741";
Chr3	Cufflinks	exon	22074181	22074444	36	-	.	gene_id "CUFF.10448"; transcript_id "AT3G59760.3"; exon_number "7"; FPKM "17.5499135966"; frac "0.124352"; conf_lo "15.696599"; conf_hi "19.403228"; cov "91.606741";
Chr3	Cufflinks	exon	22074575	22074632	36	-	.	gene_id "CUFF.10448"; transcript_id "AT3G59760.3"; exon_number "8"; FPKM "17.5499135966"; frac "0.124352"; conf_lo "15.696599"; conf_hi "19.403228"; cov "91.606741";
Chr3	Cufflinks	exon	22074719	22074828	36	-	.	gene_id "CUFF.10448"; transcript_id "AT3G59760.3"; exon_number "9"; FPKM "17.5499135966"; frac "0.124352"; conf_lo "15.696599"; conf_hi "19.403228"; cov "91.606741";
Chr3	Cufflinks	exon	22074989	22075416	36	-	.	gene_id "CUFF.10448"; transcript_id "AT3G59760.3"; exon_number "10"; FPKM "17.5499135966"; frac "0.124352"; conf_lo "15.696599"; conf_hi "19.403228"; cov "91.606741";
Chr3	Cufflinks	transcript	22072478	22075416	1	-	.	gene_id "CUFF.10448"; transcript_id "AT3G59760.2"; FPKM "0.0000000000"; frac "0.000000"; conf_lo "0.000000"; conf_hi "0.085828"; cov "0.000000"; full_read_support "no";
Chr3	Cufflinks	exon	22072478	22072746	1	-	.	gene_id "CUFF.10448"; transcript_id "AT3G59760.2"; exon_number "1"; FPKM "0.0000000000"; frac "0.000000"; conf_lo "0.000000"; conf_hi "0.085828"; cov "0.000000";
Chr3	Cufflinks	exon	22072997	22073090	1	-	.	gene_id "CUFF.10448"; transcript_id "AT3G59760.2"; exon_number "2"; FPKM "0.0000000000"; frac "0.000000"; conf_lo "0.000000"; conf_hi "0.085828"; cov "0.000000";
Chr3	Cufflinks	exon	22073212	22073271	1	-	.	gene_id "CUFF.10448"; transcript_id "AT3G59760.2"; exon_number "3"; FPKM "0.0000000000"; frac "0.000000"; conf_lo "0.000000"; conf_hi "0.085828"; cov "0.000000";
Chr3	Cufflinks	exon	22073423	22073502	1	-	.	gene_id "CUFF.10448"; transcript_id "AT3G59760.2"; exon_number "4"; FPKM "0.0000000000"; frac "0.000000"; conf_lo "0.000000"; conf_hi "0.085828"; cov "0.000000";
Chr3	Cufflinks	exon	22073602	22073653	1	-	.	gene_id "CUFF.10448"; transcript_id "AT3G59760.2"; exon_number "5"; FPKM "0.0000000000"; frac "0.000000"; conf_lo "0.000000"; conf_hi "0.085828"; cov "0.000000";
Chr3	Cufflinks	exon	22073781	22073918	1	-	.	gene_id "CUFF.10448"; transcript_id "AT3G59760.2"; exon_number "6"; FPKM "0.0000000000"; frac "0.000000"; conf_lo "0.000000"; conf_hi "0.085828"; cov "0.000000";
Chr3	Cufflinks	exon	22074181	22074444	1	-	.	gene_id "CUFF.10448"; transcript_id "AT3G59760.2"; exon_number "7"; FPKM "0.0000000000"; frac "0.000000"; conf_lo "0.000000"; conf_hi "0.085828"; cov "0.000000";
Chr3	Cufflinks	exon	22074575	22074632	1	-	.	gene_id "CUFF.10448"; transcript_id "AT3G59760.2"; exon_number "8"; FPKM "0.0000000000"; frac "0.000000"; conf_lo "0.000000"; conf_hi "0.085828"; cov "0.000000";
Chr3	Cufflinks	exon	22074719	22074828	1	-	.	gene_id "CUFF.10448"; transcript_id "AT3G59760.2"; exon_number "9"; FPKM "0.0000000000"; frac "0.000000"; conf_lo "0.000000"; conf_hi "0.085828"; cov "0.000000";
Chr3	Cufflinks	exon	22074989	22075416	1	-	.	gene_id "CUFF.10448"; transcript_id "AT3G59760.2"; exon_number "10"; FPKM "0.0000000000"; frac "0.000000"; conf_lo "0.000000"; conf_hi "0.085828"; cov "0.000000";
Chr3	Cufflinks	transcript	22130483	22133583	24	-	.	gene_id "CUFF.10448"; transcript_id "AT3G59910.1"; FPKM "11.8348500853"; frac "0.134410"; conf_lo "10.625335"; conf_hi "13.044365"; cov "61.775349"; full_read_support "yes";
Chr3	Cufflinks	exon	22130483	22131576	24	-	.	gene_id "CUFF.10448"; transcript_id "AT3G59910.1"; exon_number "1"; FPKM "11.8348500853"; frac "0.134410"; conf_lo "10.625335"; conf_hi "13.044365"; cov "61.775349";
Chr3	Cufflinks	exon	22131657	22132089	24	-	.	gene_id "CUFF.10448"; transcript_id "AT3G59910.1"; exon_number "2"; FPKM "11.8348500853"; frac "0.134410"; conf_lo "10.625335"; conf_hi "13.044365"; cov "61.775349";
Chr3	Cufflinks	exon	22132429	22133318	24	-	.	gene_id "CUFF.10448"; transcript_id "AT3G59910.1"; exon_number "3"; FPKM "11.8348500853"; frac "0.134410"; conf_lo "10.625335"; conf_hi "13.044365"; cov "61.775349";
Chr3	Cufflinks	exon	22133521	22133583	24	-	.	gene_id "CUFF.10448"; transcript_id "AT3G59910.1"; exon_number "4"; FPKM "11.8348500853"; frac "0.134410"; conf_lo "10.625335"; conf_hi "13.044365"; cov "61.775349";
Chr3	Cufflinks	transcript	21932525	21935192	963	+	.	gene_id "CUFF.10449"; transcript_id "AT3G59350.2"; FPKM "5.5850787449"; frac "0.220464"; conf_lo "4.404587"; conf_hi "6.765571"; cov "29.158057"; full_read_support "yes";
Chr3	Cufflinks	exon	21932525	21932648	963	+	.	gene_id "CUFF.10449"; transcript_id "AT3G59350.2"; exon_number "1"; FPKM "5.5850787449"; frac "0.220464"; conf_lo "4.404587"; conf_hi "6.765571"; cov "29.158057";
Chr3	Cufflinks	exon	21933308	21933488	963	+	.	gene_id "CUFF.10449"; transcript_id "AT3G59350.2"; exon_number "2"; FPKM "5.5850787449"; frac "0.220464"; conf_lo "4.404587"; conf_hi "6.765571"; cov "29.158057";
Chr3	Cufflinks	exon	21933600	21934251	963	+	.	gene_id "CUFF.10449"; transcript_id "AT3G59350.2"; exon_number "3"; FPKM "5.5850787449"; frac "0.220464"; conf_lo "4.404587"; conf_hi "6.765571"; cov "29.158057";
Chr3	Cufflinks	exon	21934337	21934469	963	+	.	gene_id "CUFF.10449"; transcript_id "AT3G59350.2"; exon_number "4"; FPKM "5.5850787449"; frac "0.220464"; conf_lo "4.404587"; conf_hi "6.765571"; cov "29.158057";
Chr3	Cufflinks	exon	21934563	21934649	963	+	.	gene_id "CUFF.10449"; transcript_id "AT3G59350.2"; exon_number "5"; FPKM "5.5850787449"; frac "0.220464"; conf_lo "4.404587"; conf_hi "6.765571"; cov "29.158057";
Chr3	Cufflinks	exon	21934752	21935192	963	+	.	gene_id "CUFF.10449"; transcript_id "AT3G59350.2"; exon_number "6"; FPKM "5.5850787449"; frac "0.220464"; conf_lo "4.404587"; conf_hi "6.765571"; cov "29.158057";
Chr3	Cufflinks	transcript	21932685	21935192	1000	+	.	gene_id "CUFF.10449"; transcript_id "AT3G59350.1"; FPKM "5.7984887184"; frac "0.255475"; conf_lo "4.676691"; conf_hi "6.920286"; cov "30.272208"; full_read_support "yes";
Chr3	Cufflinks	exon	21932685	21932971	1000	+	.	gene_id "CUFF.10449"; transcript_id "AT3G59350.1"; exon_number "1"; FPKM "5.7984887184"; frac "0.255475"; conf_lo "4.676691"; conf_hi "6.920286"; cov "30.272208";
Chr3	Cufflinks	exon	21933308	21933488	1000	+	.	gene_id "CUFF.10449"; transcript_id "AT3G59350.1"; exon_number "2"; FPKM "5.7984887184"; frac "0.255475"; conf_lo "4.676691"; conf_hi "6.920286"; cov "30.272208";
Chr3	Cufflinks	exon	21933600	21934251	1000	+	.	gene_id "CUFF.10449"; transcript_id "AT3G59350.1"; exon_number "3"; FPKM "5.7984887184"; frac "0.255475"; conf_lo "4.676691"; conf_hi "6.920286"; cov "30.272208";
Chr3	Cufflinks	exon	21934337	21934469	1000	+	.	gene_id "CUFF.10449"; transcript_id "AT3G59350.1"; exon_number "4"; FPKM "5.7984887184"; frac "0.255475"; conf_lo "4.676691"; conf_hi "6.920286"; cov "30.272208";
Chr3	Cufflinks	exon	21934563	21934649	1000	+	.	gene_id "CUFF.10449"; transcript_id "AT3G59350.1"; exon_number "5"; FPKM "5.7984887184"; frac "0.255475"; conf_lo "4.676691"; conf_hi "6.920286"; cov "30.272208";
Chr3	Cufflinks	exon	21934752	21935192	1000	+	.	gene_id "CUFF.10449"; transcript_id "AT3G59350.1"; exon_number "6"; FPKM "5.7984887184"; frac "0.255475"; conf_lo "4.676691"; conf_hi "6.920286"; cov "30.272208";
Chr3	Cufflinks	transcript	21932712	21935154	1	+	.	gene_id "CUFF.10449"; transcript_id "AT3G59350.3"; FPKM "0.0000000000"; frac "0.000000"; conf_lo "0.000000"; conf_hi "0.077700"; cov "0.000000"; full_read_support "no";
Chr3	Cufflinks	exon	21932712	21932971	1	+	.	gene_id "CUFF.10449"; transcript_id "AT3G59350.3"; exon_number "1"; FPKM "0.0000000000"; frac "0.000000"; conf_lo "0.000000"; conf_hi "0.077700"; cov "0.000000";
Chr3	Cufflinks	exon	21933308	21933488	1	+	.	gene_id "CUFF.10449"; transcript_id "AT3G59350.3"; exon_number "2"; FPKM "0.0000000000"; frac "0.000000"; conf_lo "0.000000"; conf_hi "0.077700"; cov "0.000000";
Chr3	Cufflinks	exon	21933600	21934251	1	+	.	gene_id "CUFF.10449"; transcript_id "AT3G59350.3"; exon_number "3"; FPKM "0.0000000000"; frac "0.000000"; conf_lo "0.000000"; conf_hi "0.077700"; cov "0.000000";
Chr3	Cufflinks	exon	21934337	21934469	1	+	.	gene_id "CUFF.10449"; transcript_id "AT3G59350.3"; exon_number "4"; FPKM "0.0000000000"; frac "0.000000"; conf_lo "0.000000"; conf_hi "0.077700"; cov "0.000000";
Chr3	Cufflinks	exon	21934563	21934649	1	+	.	gene_id "CUFF.10449"; transcript_id "AT3G59350.3"; exon_number "5"; FPKM "0.0000000000"; frac "0.000000"; conf_lo "0.000000"; conf_hi "0.077700"; cov "0.000000";
Chr3	Cufflinks	exon	21934752	21935036	1	+	.	gene_id "CUFF.10449"; transcript_id "AT3G59350.3"; exon_number "6"; FPKM "0.0000000000"; frac "0.000000"; conf_lo "0.000000"; conf_hi "0.077700"; cov "0.000000";
Chr3	Cufflinks	exon	21935060	21935154	1	+	.	gene_id "CUFF.10449"; transcript_id "AT3G59350.3"; exon_number "7"; FPKM "0.0000000000"; frac "0.000000"; conf_lo "0.000000"; conf_hi "0.077700"; cov "0.000000";
Chr3	Cufflinks	transcript	21935279	21940250	1000	-	.	gene_id "CUFF.10450"; transcript_id "AT3G59360.2"; FPKM "6.1240627189"; frac "0.293764"; conf_lo "4.969137"; conf_hi "7.278989"; cov "31.971934"; full_read_support "yes";
Chr3	Cufflinks	exon	21935279	21935624	1000	-	.	gene_id "CUFF.10450"; transcript_id "AT3G59360.2"; exon_number "1"; FPKM "6.1240627189"; frac "0.293764"; conf_lo "4.969137"; conf_hi "7.278989"; cov "31.971934";
Chr3	Cufflinks	exon	21935804	21935876	1000	-	.	gene_id "CUFF.10450"; transcript_id "AT3G59360.2"; exon_number "2"; FPKM "6.1240627189"; frac "0.293764"; conf_lo "4.969137"; conf_hi "7.278989"; cov "31.971934";
Chr3	Cufflinks	exon	21935960	21936005	1000	-	.	gene_id "CUFF.10450"; transcript_id "AT3G59360.2"; exon_number "3"; FPKM "6.1240627189"; frac "0.293764"; conf_lo "4.969137"; conf_hi "7.278989"; cov "31.971934";
Chr3	Cufflinks	exon	21936149	21936231	1000	-	.	gene_id "CUFF.10450"; transcript_id "AT3G59360.2"; exon_number "4"; FPKM "6.1240627189"; frac "0.293764"; conf_lo "4.969137"; conf_hi "7.278989"; cov "31.971934";
Chr3	Cufflinks	exon	21936321	21936454	1000	-	.	gene_id "CUFF.10450"; transcript_id "AT3G59360.2"; exon_number "5"; FPKM "6.1240627189"; frac "0.293764"; conf_lo "4.969137"; conf_hi "7.278989"; cov "31.971934";
Chr3	Cufflinks	exon	21936633	21936740	1000	-	.	gene_id "CUFF.10450"; transcript_id "AT3G59360.2"; exon_number "6"; FPKM "6.1240627189"; frac "0.293764"; conf_lo "4.969137"; conf_hi "7.278989"; cov "31.971934";
Chr3	Cufflinks	exon	21936880	21936949	1000	-	.	gene_id "CUFF.10450"; transcript_id "AT3G59360.2"; exon_number "7"; FPKM "6.1240627189"; frac "0.293764"; conf_lo "4.969137"; conf_hi "7.278989"; cov "31.971934";
Chr3	Cufflinks	exon	21937226	21937303	1000	-	.	gene_id "CUFF.10450"; transcript_id "AT3G59360.2"; exon_number "8"; FPKM "6.1240627189"; frac "0.293764"; conf_lo "4.969137"; conf_hi "7.278989"; cov "31.971934";
Chr3	Cufflinks	exon	21937438	21937560	1000	-	.	gene_id "CUFF.10450"; transcript_id "AT3G59360.2"; exon_number "9"; FPKM "6.1240627189"; frac "0.293764"; conf_lo "4.969137"; conf_hi "7.278989"; cov "31.971934";
Chr3	Cufflinks	exon	21937768	21937872	1000	-	.	gene_id "CUFF.10450"; transcript_id "AT3G59360.2"; exon_number "10"; FPKM "6.1240627189"; frac "0.293764"; conf_lo "4.969137"; conf_hi "7.278989"; cov "31.971934";
Chr3	Cufflinks	exon	21938344	21938421	1000	-	.	gene_id "CUFF.10450"; transcript_id "AT3G59360.2"; exon_number "11"; FPKM "6.1240627189"; frac "0.293764"; conf_lo "4.969137"; conf_hi "7.278989"; cov "31.971934";
Chr3	Cufflinks	exon	21938889	21938945	1000	-	.	gene_id "CUFF.10450"; transcript_id "AT3G59360.2"; exon_number "12"; FPKM "6.1240627189"; frac "0.293764"; conf_lo "4.969137"; conf_hi "7.278989"; cov "31.971934";
Chr3	Cufflinks	exon	21939238	21939354	1000	-	.	gene_id "CUFF.10450"; transcript_id "AT3G59360.2"; exon_number "13"; FPKM "6.1240627189"; frac "0.293764"; conf_lo "4.969137"; conf_hi "7.278989"; cov "31.971934";
Chr3	Cufflinks	exon	21939475	21939688	1000	-	.	gene_id "CUFF.10450"; transcript_id "AT3G59360.2"; exon_number "14"; FPKM "6.1240627189"; frac "0.293764"; conf_lo "4.969137"; conf_hi "7.278989"; cov "31.971934";
Chr3	Cufflinks	exon	21939963	21940250	1000	-	.	gene_id "CUFF.10450"; transcript_id "AT3G59360.2"; exon_number "15"; FPKM "6.1240627189"; frac "0.293764"; conf_lo "4.969137"; conf_hi "7.278989"; cov "31.971934";
Chr3	Cufflinks	transcript	21935283	21940244	792	-	.	gene_id "CUFF.10450"; transcript_id "AT3G59360.1"; FPKM "4.8522086907"; frac "0.230298"; conf_lo "3.793207"; conf_hi "5.911211"; cov "25.331958"; full_read_support "yes";
Chr3	Cufflinks	exon	21935283	21935624	792	-	.	gene_id "CUFF.10450"; transcript_id "AT3G59360.1"; exon_number "1"; FPKM "4.8522086907"; frac "0.230298"; conf_lo "3.793207"; conf_hi "5.911211"; cov "25.331958";
Chr3	Cufflinks	exon	21935812	21935876	792	-	.	gene_id "CUFF.10450"; transcript_id "AT3G59360.1"; exon_number "2"; FPKM "4.8522086907"; frac "0.230298"; conf_lo "3.793207"; conf_hi "5.911211"; cov "25.331958";
Chr3	Cufflinks	exon	21935960	21936005	792	-	.	gene_id "CUFF.10450"; transcript_id "AT3G59360.1"; exon_number "3"; FPKM "4.8522086907"; frac "0.230298"; conf_lo "3.793207"; conf_hi "5.911211"; cov "25.331958";
Chr3	Cufflinks	exon	21936149	21936231	792	-	.	gene_id "CUFF.10450"; transcript_id "AT3G59360.1"; exon_number "4"; FPKM "4.8522086907"; frac "0.230298"; conf_lo "3.793207"; conf_hi "5.911211"; cov "25.331958";
Chr3	Cufflinks	exon	21936321	21936454	792	-	.	gene_id "CUFF.10450"; transcript_id "AT3G59360.1"; exon_number "5"; FPKM "4.8522086907"; frac "0.230298"; conf_lo "3.793207"; conf_hi "5.911211"; cov "25.331958";
Chr3	Cufflinks	exon	21936633	21936740	792	-	.	gene_id "CUFF.10450"; transcript_id "AT3G59360.1"; exon_number "6"; FPKM "4.8522086907"; frac "0.230298"; conf_lo "3.793207"; conf_hi "5.911211"; cov "25.331958";
Chr3	Cufflinks	exon	21936880	21936949	792	-	.	gene_id "CUFF.10450"; transcript_id "AT3G59360.1"; exon_number "7"; FPKM "4.8522086907"; frac "0.230298"; conf_lo "3.793207"; conf_hi "5.911211"; cov "25.331958";
Chr3	Cufflinks	exon	21937226	21937303	792	-	.	gene_id "CUFF.10450"; transcript_id "AT3G59360.1"; exon_number "8"; FPKM "4.8522086907"; frac "0.230298"; conf_lo "3.793207"; conf_hi "5.911211"; cov "25.331958";
Chr3	Cufflinks	exon	21937438	21937560	792	-	.	gene_id "CUFF.10450"; transcript_id "AT3G59360.1"; exon_number "9"; FPKM "4.8522086907"; frac "0.230298"; conf_lo "3.793207"; conf_hi "5.911211"; cov "25.331958";
Chr3	Cufflinks	exon	21937768	21937872	792	-	.	gene_id "CUFF.10450"; transcript_id "AT3G59360.1"; exon_number "10"; FPKM "4.8522086907"; frac "0.230298"; conf_lo "3.793207"; conf_hi "5.911211"; cov "25.331958";
Chr3	Cufflinks	exon	21938344	21938421	792	-	.	gene_id "CUFF.10450"; transcript_id "AT3G59360.1"; exon_number "11"; FPKM "4.8522086907"; frac "0.230298"; conf_lo "3.793207"; conf_hi "5.911211"; cov "25.331958";
Chr3	Cufflinks	exon	21938889	21938945	792	-	.	gene_id "CUFF.10450"; transcript_id "AT3G59360.1"; exon_number "12"; FPKM "4.8522086907"; frac "0.230298"; conf_lo "3.793207"; conf_hi "5.911211"; cov "25.331958";
Chr3	Cufflinks	exon	21939238	21939354	792	-	.	gene_id "CUFF.10450"; transcript_id "AT3G59360.1"; exon_number "13"; FPKM "4.8522086907"; frac "0.230298"; conf_lo "3.793207"; conf_hi "5.911211"; cov "25.331958";
Chr3	Cufflinks	exon	21939475	21939688	792	-	.	gene_id "CUFF.10450"; transcript_id "AT3G59360.1"; exon_number "14"; FPKM "4.8522086907"; frac "0.230298"; conf_lo "3.793207"; conf_hi "5.911211"; cov "25.331958";
Chr3	Cufflinks	exon	21939963	21940244	792	-	.	gene_id "CUFF.10450"; transcript_id "AT3G59360.1"; exon_number "15"; FPKM "4.8522086907"; frac "0.230298"; conf_lo "3.793207"; conf_hi "5.911211"; cov "25.331958";
Chr3	Cufflinks	transcript	21941865	21942571	1000	-	.	gene_id "CUFF.10451"; transcript_id "AT3G59370.1"; FPKM "6.5407563229"; frac "1.000000"; conf_lo "4.267278"; conf_hi "8.814234"; cov "34.146950"; full_read_support "yes";
Chr3	Cufflinks	exon	21941865	21942332	1000	-	.	gene_id "CUFF.10451"; transcript_id "AT3G59370.1"; exon_number "1"; FPKM "6.5407563229"; frac "1.000000"; conf_lo "4.267278"; conf_hi "8.814234"; cov "34.146950";
Chr3	Cufflinks	exon	21942518	21942571	1000	-	.	gene_id "CUFF.10451"; transcript_id "AT3G59370.1"; exon_number "2"; FPKM "6.5407563229"; frac "1.000000"; conf_lo "4.267278"; conf_hi "8.814234"; cov "34.146950";
Chr3	Cufflinks	transcript	21944178	21945943	1000	+	.	gene_id "CUFF.10452"; transcript_id "AT3G59380.1"; FPKM "18.0802997175"; frac "1.000000"; conf_lo "15.849845"; conf_hi "20.310754"; cov "94.369692"; full_read_support "yes";
Chr3	Cufflinks	exon	21944178	21944433	1000	+	.	gene_id "CUFF.10452"; transcript_id "AT3G59380.1"; exon_number "1"; FPKM "18.0802997175"; frac "1.000000"; conf_lo "15.849845"; conf_hi "20.310754"; cov "94.369692";
Chr3	Cufflinks	exon	21944570	21944679	1000	+	.	gene_id "CUFF.10452"; transcript_id "AT3G59380.1"; exon_number "2"; FPKM "18.0802997175"; frac "1.000000"; conf_lo "15.849845"; conf_hi "20.310754"; cov "94.369692";
Chr3	Cufflinks	exon	21944950	21945070	1000	+	.	gene_id "CUFF.10452"; transcript_id "AT3G59380.1"; exon_number "3"; FPKM "18.0802997175"; frac "1.000000"; conf_lo "15.849845"; conf_hi "20.310754"; cov "94.369692";
Chr3	Cufflinks	exon	21945156	21945251	1000	+	.	gene_id "CUFF.10452"; transcript_id "AT3G59380.1"; exon_number "4"; FPKM "18.0802997175"; frac "1.000000"; conf_lo "15.849845"; conf_hi "20.310754"; cov "94.369692";
Chr3	Cufflinks	exon	21945353	21945943	1000	+	.	gene_id "CUFF.10452"; transcript_id "AT3G59380.1"; exon_number "5"; FPKM "18.0802997175"; frac "1.000000"; conf_lo "15.849845"; conf_hi "20.310754"; cov "94.369692";
Chr3	Cufflinks	transcript	21946118	21948318	1000	+	.	gene_id "CUFF.10453"; transcript_id "AT3G59390.2"; FPKM "3.2969822997"; frac "1.000000"; conf_lo "2.303845"; conf_hi "4.290120"; cov "17.202664"; full_read_support "yes";
Chr3	Cufflinks	exon	21946118	21946245	1000	+	.	gene_id "CUFF.10453"; transcript_id "AT3G59390.2"; exon_number "1"; FPKM "3.2969822997"; frac "1.000000"; conf_lo "2.303845"; conf_hi "4.290120"; cov "17.202664";
Chr3	Cufflinks	exon	21946331	21946407	1000	+	.	gene_id "CUFF.10453"; transcript_id "AT3G59390.2"; exon_number "2"; FPKM "3.2969822997"; frac "1.000000"; conf_lo "2.303845"; conf_hi "4.290120"; cov "17.202664";
Chr3	Cufflinks	exon	21946512	21946587	1000	+	.	gene_id "CUFF.10453"; transcript_id "AT3G59390.2"; exon_number "3"; FPKM "3.2969822997"; frac "1.000000"; conf_lo "2.303845"; conf_hi "4.290120"; cov "17.202664";
Chr3	Cufflinks	exon	21946696	21946768	1000	+	.	gene_id "CUFF.10453"; transcript_id "AT3G59390.2"; exon_number "4"; FPKM "3.2969822997"; frac "1.000000"; conf_lo "2.303845"; conf_hi "4.290120"; cov "17.202664";
Chr3	Cufflinks	exon	21946861	21946912	1000	+	.	gene_id "CUFF.10453"; transcript_id "AT3G59390.2"; exon_number "5"; FPKM "3.2969822997"; frac "1.000000"; conf_lo "2.303845"; conf_hi "4.290120"; cov "17.202664";
Chr3	Cufflinks	exon	21947004	21947065	1000	+	.	gene_id "CUFF.10453"; transcript_id "AT3G59390.2"; exon_number "6"; FPKM "3.2969822997"; frac "1.000000"; conf_lo "2.303845"; conf_hi "4.290120"; cov "17.202664";
Chr3	Cufflinks	exon	21947283	21947346	1000	+	.	gene_id "CUFF.10453"; transcript_id "AT3G59390.2"; exon_number "7"; FPKM "3.2969822997"; frac "1.000000"; conf_lo "2.303845"; conf_hi "4.290120"; cov "17.202664";
Chr3	Cufflinks	exon	21947434	21947491	1000	+	.	gene_id "CUFF.10453"; transcript_id "AT3G59390.2"; exon_number "8"; FPKM "3.2969822997"; frac "1.000000"; conf_lo "2.303845"; conf_hi "4.290120"; cov "17.202664";
Chr3	Cufflinks	exon	21947584	21947670	1000	+	.	gene_id "CUFF.10453"; transcript_id "AT3G59390.2"; exon_number "9"; FPKM "3.2969822997"; frac "1.000000"; conf_lo "2.303845"; conf_hi "4.290120"; cov "17.202664";
Chr3	Cufflinks	exon	21947823	21947916	1000	+	.	gene_id "CUFF.10453"; transcript_id "AT3G59390.2"; exon_number "10"; FPKM "3.2969822997"; frac "1.000000"; conf_lo "2.303845"; conf_hi "4.290120"; cov "17.202664";
Chr3	Cufflinks	exon	21948074	21948318	1000	+	.	gene_id "CUFF.10453"; transcript_id "AT3G59390.2"; exon_number "11"; FPKM "3.2969822997"; frac "1.000000"; conf_lo "2.303845"; conf_hi "4.290120"; cov "17.202664";
Chr3	Cufflinks	transcript	21946118	21948372	1	+	.	gene_id "CUFF.10453"; transcript_id "AT3G59390.1"; FPKM "0.0000000000"; frac "0.000000"; conf_lo "0.000000"; conf_hi "0.167367"; cov "0.000000"; full_read_support "no";
Chr3	Cufflinks	exon	21946118	21946245	1	+	.	gene_id "CUFF.10453"; transcript_id "AT3G59390.1"; exon_number "1"; FPKM "0.0000000000"; frac "0.000000"; conf_lo "0.000000"; conf_hi "0.167367"; cov "0.000000";
Chr3	Cufflinks	exon	21946331	21946407	1	+	.	gene_id "CUFF.10453"; transcript_id "AT3G59390.1"; exon_number "2"; FPKM "0.0000000000"; frac "0.000000"; conf_lo "0.000000"; conf_hi "0.167367"; cov "0.000000";
Chr3	Cufflinks	exon	21946512	21946587	1	+	.	gene_id "CUFF.10453"; transcript_id "AT3G59390.1"; exon_number "3"; FPKM "0.0000000000"; frac "0.000000"; conf_lo "0.000000"; conf_hi "0.167367"; cov "0.000000";
Chr3	Cufflinks	exon	21946696	21946768	1	+	.	gene_id "CUFF.10453"; transcript_id "AT3G59390.1"; exon_number "4"; FPKM "0.0000000000"; frac "0.000000"; conf_lo "0.000000"; conf_hi "0.167367"; cov "0.000000";
Chr3	Cufflinks	exon	21946861	21946912	1	+	.	gene_id "CUFF.10453"; transcript_id "AT3G59390.1"; exon_number "5"; FPKM "0.0000000000"; frac "0.000000"; conf_lo "0.000000"; conf_hi "0.167367"; cov "0.000000";
Chr3	Cufflinks	exon	21947004	21947065	1	+	.	gene_id "CUFF.10453"; transcript_id "AT3G59390.1"; exon_number "6"; FPKM "0.0000000000"; frac "0.000000"; conf_lo "0.000000"; conf_hi "0.167367"; cov "0.000000";
Chr3	Cufflinks	exon	21947283	21947346	1	+	.	gene_id "CUFF.10453"; transcript_id "AT3G59390.1"; exon_number "7"; FPKM "0.0000000000"; frac "0.000000"; conf_lo "0.000000"; conf_hi "0.167367"; cov "0.000000";
Chr3	Cufflinks	exon	21947434	21947491	1	+	.	gene_id "CUFF.10453"; transcript_id "AT3G59390.1"; exon_number "8"; FPKM "0.0000000000"; frac "0.000000"; conf_lo "0.000000"; conf_hi "0.167367"; cov "0.000000";
Chr3	Cufflinks	exon	21947584	21947670	1	+	.	gene_id "CUFF.10453"; transcript_id "AT3G59390.1"; exon_number "9"; FPKM "0.0000000000"; frac "0.000000"; conf_lo "0.000000"; conf_hi "0.167367"; cov "0.000000";
Chr3	Cufflinks	exon	21947823	21947916	1	+	.	gene_id "CUFF.10453"; transcript_id "AT3G59390.1"; exon_number "10"; FPKM "0.0000000000"; frac "0.000000"; conf_lo "0.000000"; conf_hi "0.167367"; cov "0.000000";
Chr3	Cufflinks	exon	21948074	21948172	1	+	.	gene_id "CUFF.10453"; transcript_id "AT3G59390.1"; exon_number "11"; FPKM "0.0000000000"; frac "0.000000"; conf_lo "0.000000"; conf_hi "0.167367"; cov "0.000000";
Chr3	Cufflinks	exon	21948342	21948372	1	+	.	gene_id "CUFF.10453"; transcript_id "AT3G59390.1"; exon_number "12"; FPKM "0.0000000000"; frac "0.000000"; conf_lo "0.000000"; conf_hi "0.167367"; cov "0.000000";
Chr3	Cufflinks	transcript	21948717	21949710	1000	-	.	gene_id "AT3G59400"; transcript_id "AT3G59400.1"; FPKM "16.9502935356"; frac "1.000000"; conf_lo "14.582798"; conf_hi "19.317789"; cov "88.517635"; full_read_support "yes";
Chr3	Cufflinks	exon	21948717	21949710	1000	-	.	gene_id "AT3G59400"; transcript_id "AT3G59400.1"; exon_number "1"; FPKM "16.9502935356"; frac "1.000000"; conf_lo "14.582798"; conf_hi "19.317789"; cov "88.517635";
Chr3	Cufflinks	transcript	21950188	21959383	1000	+	.	gene_id "CUFF.10454"; transcript_id "CUFF.10454.1"; FPKM "1.3553533532"; frac "0.474484"; conf_lo "1.024853"; conf_hi "1.685854"; cov "7.073324"; full_read_support "no";
Chr3	Cufflinks	exon	21950188	21950699	1000	+	.	gene_id "CUFF.10454"; transcript_id "CUFF.10454.1"; exon_number "1"; FPKM "1.3553533532"; frac "0.474484"; conf_lo "1.024853"; conf_hi "1.685854"; cov "7.073324";
Chr3	Cufflinks	exon	21951047	21951140	1000	+	.	gene_id "CUFF.10454"; transcript_id "CUFF.10454.1"; exon_number "2"; FPKM "1.3553533532"; frac "0.474484"; conf_lo "1.024853"; conf_hi "1.685854"; cov "7.073324";
Chr3	Cufflinks	exon	21951228	21951287	1000	+	.	gene_id "CUFF.10454"; transcript_id "CUFF.10454.1"; exon_number "3"; FPKM "1.3553533532"; frac "0.474484"; conf_lo "1.024853"; conf_hi "1.685854"; cov "7.073324";
Chr3	Cufflinks	exon	21951370	21951475	1000	+	.	gene_id "CUFF.10454"; transcript_id "CUFF.10454.1"; exon_number "4"; FPKM "1.3553533532"; frac "0.474484"; conf_lo "1.024853"; conf_hi "1.685854"; cov "7.073324";
Chr3	Cufflinks	exon	21951568	21951672	1000	+	.	gene_id "CUFF.10454"; transcript_id "CUFF.10454.1"; exon_number "5"; FPKM "1.3553533532"; frac "0.474484"; conf_lo "1.024853"; conf_hi "1.685854"; cov "7.073324";
Chr3	Cufflinks	exon	21951824	21952228	1000	+	.	gene_id "CUFF.10454"; transcript_id "CUFF.10454.1"; exon_number "6"; FPKM "1.3553533532"; frac "0.474484"; conf_lo "1.024853"; conf_hi "1.685854"; cov "7.073324";
Chr3	Cufflinks	exon	21952504	21952722	1000	+	.	gene_id "CUFF.10454"; transcript_id "CUFF.10454.1"; exon_number "7"; FPKM "1.3553533532"; frac "0.474484"; conf_lo "1.024853"; conf_hi "1.685854"; cov "7.073324";
Chr3	Cufflinks	exon	21952810	21952896	1000	+	.	gene_id "CUFF.10454"; transcript_id "CUFF.10454.1"; exon_number "8"; FPKM "1.3553533532"; frac "0.474484"; conf_lo "1.024853"; conf_hi "1.685854"; cov "7.073324";
Chr3	Cufflinks	exon	21952981	21953092	1000	+	.	gene_id "CUFF.10454"; transcript_id "CUFF.10454.1"; exon_number "9"; FPKM "1.3553533532"; frac "0.474484"; conf_lo "1.024853"; conf_hi "1.685854"; cov "7.073324";
Chr3	Cufflinks	exon	21953444	21953561	1000	+	.	gene_id "CUFF.10454"; transcript_id "CUFF.10454.1"; exon_number "10"; FPKM "1.3553533532"; frac "0.474484"; conf_lo "1.024853"; conf_hi "1.685854"; cov "7.073324";
Chr3	Cufflinks	exon	21953954	21954008	1000	+	.	gene_id "CUFF.10454"; transcript_id "CUFF.10454.1"; exon_number "11"; FPKM "1.3553533532"; frac "0.474484"; conf_lo "1.024853"; conf_hi "1.685854"; cov "7.073324";
Chr3	Cufflinks	exon	21954188	21954357	1000	+	.	gene_id "CUFF.10454"; transcript_id "CUFF.10454.1"; exon_number "12"; FPKM "1.3553533532"; frac "0.474484"; conf_lo "1.024853"; conf_hi "1.685854"; cov "7.073324";
Chr3	Cufflinks	exon	21954674	21954858	1000	+	.	gene_id "CUFF.10454"; transcript_id "CUFF.10454.1"; exon_number "13"; FPKM "1.3553533532"; frac "0.474484"; conf_lo "1.024853"; conf_hi "1.685854"; cov "7.073324";
Chr3	Cufflinks	exon	21955157	21955305	1000	+	.	gene_id "CUFF.10454"; transcript_id "CUFF.10454.1"; exon_number "14"; FPKM "1.3553533532"; frac "0.474484"; conf_lo "1.024853"; conf_hi "1.685854"; cov "7.073324";
Chr3	Cufflinks	exon	21955418	21955667	1000	+	.	gene_id "CUFF.10454"; transcript_id "CUFF.10454.1"; exon_number "15"; FPKM "1.3553533532"; frac "0.474484"; conf_lo "1.024853"; conf_hi "1.685854"; cov "7.073324";
Chr3	Cufflinks	exon	21955971	21956244	1000	+	.	gene_id "CUFF.10454"; transcript_id "CUFF.10454.1"; exon_number "16"; FPKM "1.3553533532"; frac "0.474484"; conf_lo "1.024853"; conf_hi "1.685854"; cov "7.073324";
Chr3	Cufflinks	exon	21956316	21956409	1000	+	.	gene_id "CUFF.10454"; transcript_id "CUFF.10454.1"; exon_number "17"; FPKM "1.3553533532"; frac "0.474484"; conf_lo "1.024853"; conf_hi "1.685854"; cov "7.073324";
Chr3	Cufflinks	exon	21956710	21956790	1000	+	.	gene_id "CUFF.10454"; transcript_id "CUFF.10454.1"; exon_number "18"; FPKM "1.3553533532"; frac "0.474484"; conf_lo "1.024853"; conf_hi "1.685854"; cov "7.073324";
Chr3	Cufflinks	exon	21956932	21956988	1000	+	.	gene_id "CUFF.10454"; transcript_id "CUFF.10454.1"; exon_number "19"; FPKM "1.3553533532"; frac "0.474484"; conf_lo "1.024853"; conf_hi "1.685854"; cov "7.073324";
Chr3	Cufflinks	exon	21957202	21957510	1000	+	.	gene_id "CUFF.10454"; transcript_id "CUFF.10454.1"; exon_number "20"; FPKM "1.3553533532"; frac "0.474484"; conf_lo "1.024853"; conf_hi "1.685854"; cov "7.073324";
Chr3	Cufflinks	exon	21957618	21957726	1000	+	.	gene_id "CUFF.10454"; transcript_id "CUFF.10454.1"; exon_number "21"; FPKM "1.3553533532"; frac "0.474484"; conf_lo "1.024853"; conf_hi "1.685854"; cov "7.073324";
Chr3	Cufflinks	exon	21957793	21957929	1000	+	.	gene_id "CUFF.10454"; transcript_id "CUFF.10454.1"; exon_number "22"; FPKM "1.3553533532"; frac "0.474484"; conf_lo "1.024853"; conf_hi "1.685854"; cov "7.073324";
Chr3	Cufflinks	exon	21958143	21958250	1000	+	.	gene_id "CUFF.10454"; transcript_id "CUFF.10454.1"; exon_number "23"; FPKM "1.3553533532"; frac "0.474484"; conf_lo "1.024853"; conf_hi "1.685854"; cov "7.073324";
Chr3	Cufflinks	exon	21958486	21958571	1000	+	.	gene_id "CUFF.10454"; transcript_id "CUFF.10454.1"; exon_number "24"; FPKM "1.3553533532"; frac "0.474484"; conf_lo "1.024853"; conf_hi "1.685854"; cov "7.073324";
Chr3	Cufflinks	exon	21958643	21958745	1000	+	.	gene_id "CUFF.10454"; transcript_id "CUFF.10454.1"; exon_number "25"; FPKM "1.3553533532"; frac "0.474484"; conf_lo "1.024853"; conf_hi "1.685854"; cov "7.073324";
Chr3	Cufflinks	exon	21958839	21958967	1000	+	.	gene_id "CUFF.10454"; transcript_id "CUFF.10454.1"; exon_number "26"; FPKM "1.3553533532"; frac "0.474484"; conf_lo "1.024853"; conf_hi "1.685854"; cov "7.073324";
Chr3	Cufflinks	exon	21959041	21959383	1000	+	.	gene_id "CUFF.10454"; transcript_id "CUFF.10454.1"; exon_number "27"; FPKM "1.3553533532"; frac "0.474484"; conf_lo "1.024853"; conf_hi "1.685854"; cov "7.073324";
Chr3	Cufflinks	transcript	21950188	21959383	448	+	.	gene_id "CUFF.10454"; transcript_id "CUFF.10454.2"; FPKM "0.6073950124"; frac "0.207224"; conf_lo "0.372021"; conf_hi "0.842769"; cov "3.169876"; full_read_support "yes";
Chr3	Cufflinks	exon	21950188	21950699	448	+	.	gene_id "CUFF.10454"; transcript_id "CUFF.10454.2"; exon_number "1"; FPKM "0.6073950124"; frac "0.207224"; conf_lo "0.372021"; conf_hi "0.842769"; cov "3.169876";
Chr3	Cufflinks	exon	21951047	21951121	448	+	.	gene_id "CUFF.10454"; transcript_id "CUFF.10454.2"; exon_number "2"; FPKM "0.6073950124"; frac "0.207224"; conf_lo "0.372021"; conf_hi "0.842769"; cov "3.169876";
Chr3	Cufflinks	exon	21951228	21951287	448	+	.	gene_id "CUFF.10454"; transcript_id "CUFF.10454.2"; exon_number "3"; FPKM "0.6073950124"; frac "0.207224"; conf_lo "0.372021"; conf_hi "0.842769"; cov "3.169876";
Chr3	Cufflinks	exon	21951370	21951475	448	+	.	gene_id "CUFF.10454"; transcript_id "CUFF.10454.2"; exon_number "4"; FPKM "0.6073950124"; frac "0.207224"; conf_lo "0.372021"; conf_hi "0.842769"; cov "3.169876";
Chr3	Cufflinks	exon	21951568	21951673	448	+	.	gene_id "CUFF.10454"; transcript_id "CUFF.10454.2"; exon_number "5"; FPKM "0.6073950124"; frac "0.207224"; conf_lo "0.372021"; conf_hi "0.842769"; cov "3.169876";
Chr3	Cufflinks	exon	21951824	21952228	448	+	.	gene_id "CUFF.10454"; transcript_id "CUFF.10454.2"; exon_number "6"; FPKM "0.6073950124"; frac "0.207224"; conf_lo "0.372021"; conf_hi "0.842769"; cov "3.169876";
Chr3	Cufflinks	exon	21952504	21952722	448	+	.	gene_id "CUFF.10454"; transcript_id "CUFF.10454.2"; exon_number "7"; FPKM "0.6073950124"; frac "0.207224"; conf_lo "0.372021"; conf_hi "0.842769"; cov "3.169876";
Chr3	Cufflinks	exon	21952810	21952896	448	+	.	gene_id "CUFF.10454"; transcript_id "CUFF.10454.2"; exon_number "8"; FPKM "0.6073950124"; frac "0.207224"; conf_lo "0.372021"; conf_hi "0.842769"; cov "3.169876";
Chr3	Cufflinks	exon	21952981	21953092	448	+	.	gene_id "CUFF.10454"; transcript_id "CUFF.10454.2"; exon_number "9"; FPKM "0.6073950124"; frac "0.207224"; conf_lo "0.372021"; conf_hi "0.842769"; cov "3.169876";
Chr3	Cufflinks	exon	21953444	21953561	448	+	.	gene_id "CUFF.10454"; transcript_id "CUFF.10454.2"; exon_number "10"; FPKM "0.6073950124"; frac "0.207224"; conf_lo "0.372021"; conf_hi "0.842769"; cov "3.169876";
Chr3	Cufflinks	exon	21953954	21954008	448	+	.	gene_id "CUFF.10454"; transcript_id "CUFF.10454.2"; exon_number "11"; FPKM "0.6073950124"; frac "0.207224"; conf_lo "0.372021"; conf_hi "0.842769"; cov "3.169876";
Chr3	Cufflinks	exon	21954188	21954357	448	+	.	gene_id "CUFF.10454"; transcript_id "CUFF.10454.2"; exon_number "12"; FPKM "0.6073950124"; frac "0.207224"; conf_lo "0.372021"; conf_hi "0.842769"; cov "3.169876";
Chr3	Cufflinks	exon	21954674	21954858	448	+	.	gene_id "CUFF.10454"; transcript_id "CUFF.10454.2"; exon_number "13"; FPKM "0.6073950124"; frac "0.207224"; conf_lo "0.372021"; conf_hi "0.842769"; cov "3.169876";
Chr3	Cufflinks	exon	21955157	21955305	448	+	.	gene_id "CUFF.10454"; transcript_id "CUFF.10454.2"; exon_number "14"; FPKM "0.6073950124"; frac "0.207224"; conf_lo "0.372021"; conf_hi "0.842769"; cov "3.169876";
Chr3	Cufflinks	exon	21955418	21955667	448	+	.	gene_id "CUFF.10454"; transcript_id "CUFF.10454.2"; exon_number "15"; FPKM "0.6073950124"; frac "0.207224"; conf_lo "0.372021"; conf_hi "0.842769"; cov "3.169876";
Chr3	Cufflinks	exon	21955971	21956244	448	+	.	gene_id "CUFF.10454"; transcript_id "CUFF.10454.2"; exon_number "16"; FPKM "0.6073950124"; frac "0.207224"; conf_lo "0.372021"; conf_hi "0.842769"; cov "3.169876";
Chr3	Cufflinks	exon	21956316	21956409	448	+	.	gene_id "CUFF.10454"; transcript_id "CUFF.10454.2"; exon_number "17"; FPKM "0.6073950124"; frac "0.207224"; conf_lo "0.372021"; conf_hi "0.842769"; cov "3.169876";
Chr3	Cufflinks	exon	21956710	21956790	448	+	.	gene_id "CUFF.10454"; transcript_id "CUFF.10454.2"; exon_number "18"; FPKM "0.6073950124"; frac "0.207224"; conf_lo "0.372021"; conf_hi "0.842769"; cov "3.169876";
Chr3	Cufflinks	exon	21956932	21956991	448	+	.	gene_id "CUFF.10454"; transcript_id "CUFF.10454.2"; exon_number "19"; FPKM "0.6073950124"; frac "0.207224"; conf_lo "0.372021"; conf_hi "0.842769"; cov "3.169876";
Chr3	Cufflinks	exon	21957202	21957333	448	+	.	gene_id "CUFF.10454"; transcript_id "CUFF.10454.2"; exon_number "20"; FPKM "0.6073950124"; frac "0.207224"; conf_lo "0.372021"; conf_hi "0.842769"; cov "3.169876";
Chr3	Cufflinks	exon	21957427	21957510	448	+	.	gene_id "CUFF.10454"; transcript_id "CUFF.10454.2"; exon_number "21"; FPKM "0.6073950124"; frac "0.207224"; conf_lo "0.372021"; conf_hi "0.842769"; cov "3.169876";
Chr3	Cufflinks	exon	21957618	21957726	448	+	.	gene_id "CUFF.10454"; transcript_id "CUFF.10454.2"; exon_number "22"; FPKM "0.6073950124"; frac "0.207224"; conf_lo "0.372021"; conf_hi "0.842769"; cov "3.169876";
Chr3	Cufflinks	exon	21957793	21957929	448	+	.	gene_id "CUFF.10454"; transcript_id "CUFF.10454.2"; exon_number "23"; FPKM "0.6073950124"; frac "0.207224"; conf_lo "0.372021"; conf_hi "0.842769"; cov "3.169876";
Chr3	Cufflinks	exon	21958143	21958250	448	+	.	gene_id "CUFF.10454"; transcript_id "CUFF.10454.2"; exon_number "24"; FPKM "0.6073950124"; frac "0.207224"; conf_lo "0.372021"; conf_hi "0.842769"; cov "3.169876";
Chr3	Cufflinks	exon	21958486	21958571	448	+	.	gene_id "CUFF.10454"; transcript_id "CUFF.10454.2"; exon_number "25"; FPKM "0.6073950124"; frac "0.207224"; conf_lo "0.372021"; conf_hi "0.842769"; cov "3.169876";
Chr3	Cufflinks	exon	21958643	21958745	448	+	.	gene_id "CUFF.10454"; transcript_id "CUFF.10454.2"; exon_number "26"; FPKM "0.6073950124"; frac "0.207224"; conf_lo "0.372021"; conf_hi "0.842769"; cov "3.169876";
Chr3	Cufflinks	exon	21958839	21958967	448	+	.	gene_id "CUFF.10454"; transcript_id "CUFF.10454.2"; exon_number "27"; FPKM "0.6073950124"; frac "0.207224"; conf_lo "0.372021"; conf_hi "0.842769"; cov "3.169876";
Chr3	Cufflinks	exon	21959041	21959383	448	+	.	gene_id "CUFF.10454"; transcript_id "CUFF.10454.2"; exon_number "28"; FPKM "0.6073950124"; frac "0.207224"; conf_lo "0.372021"; conf_hi "0.842769"; cov "3.169876";
Chr3	Cufflinks	transcript	21950188	21959266	1	+	.	gene_id "CUFF.10454"; transcript_id "AT3G59410.2"; FPKM "0.0000000000"; frac "0.000000"; conf_lo "0.000000"; conf_hi "0.028116"; cov "0.000000"; full_read_support "no";
Chr3	Cufflinks	exon	21950188	21950699	1	+	.	gene_id "CUFF.10454"; transcript_id "AT3G59410.2"; exon_number "1"; FPKM "0.0000000000"; frac "0.000000"; conf_lo "0.000000"; conf_hi "0.028116"; cov "0.000000";
Chr3	Cufflinks	exon	21950850	21950921	1	+	.	gene_id "CUFF.10454"; transcript_id "AT3G59410.2"; exon_number "2"; FPKM "0.0000000000"; frac "0.000000"; conf_lo "0.000000"; conf_hi "0.028116"; cov "0.000000";
Chr3	Cufflinks	exon	21951047	21951121	1	+	.	gene_id "CUFF.10454"; transcript_id "AT3G59410.2"; exon_number "3"; FPKM "0.0000000000"; frac "0.000000"; conf_lo "0.000000"; conf_hi "0.028116"; cov "0.000000";
Chr3	Cufflinks	exon	21951228	21951287	1	+	.	gene_id "CUFF.10454"; transcript_id "AT3G59410.2"; exon_number "4"; FPKM "0.0000000000"; frac "0.000000"; conf_lo "0.000000"; conf_hi "0.028116"; cov "0.000000";
Chr3	Cufflinks	exon	21951370	21951475	1	+	.	gene_id "CUFF.10454"; transcript_id "AT3G59410.2"; exon_number "5"; FPKM "0.0000000000"; frac "0.000000"; conf_lo "0.000000"; conf_hi "0.028116"; cov "0.000000";
Chr3	Cufflinks	exon	21951568	21951672	1	+	.	gene_id "CUFF.10454"; transcript_id "AT3G59410.2"; exon_number "6"; FPKM "0.0000000000"; frac "0.000000"; conf_lo "0.000000"; conf_hi "0.028116"; cov "0.000000";
Chr3	Cufflinks	exon	21951824	21952228	1	+	.	gene_id "CUFF.10454"; transcript_id "AT3G59410.2"; exon_number "7"; FPKM "0.0000000000"; frac "0.000000"; conf_lo "0.000000"; conf_hi "0.028116"; cov "0.000000";
Chr3	Cufflinks	exon	21952504	21952722	1	+	.	gene_id "CUFF.10454"; transcript_id "AT3G59410.2"; exon_number "8"; FPKM "0.0000000000"; frac "0.000000"; conf_lo "0.000000"; conf_hi "0.028116"; cov "0.000000";
Chr3	Cufflinks	exon	21952810	21952896	1	+	.	gene_id "CUFF.10454"; transcript_id "AT3G59410.2"; exon_number "9"; FPKM "0.0000000000"; frac "0.000000"; conf_lo "0.000000"; conf_hi "0.028116"; cov "0.000000";
Chr3	Cufflinks	exon	21952981	21953092	1	+	.	gene_id "CUFF.10454"; transcript_id "AT3G59410.2"; exon_number "10"; FPKM "0.0000000000"; frac "0.000000"; conf_lo "0.000000"; conf_hi "0.028116"; cov "0.000000";
Chr3	Cufflinks	exon	21953444	21953561	1	+	.	gene_id "CUFF.10454"; transcript_id "AT3G59410.2"; exon_number "11"; FPKM "0.0000000000"; frac "0.000000"; conf_lo "0.000000"; conf_hi "0.028116"; cov "0.000000";
Chr3	Cufflinks	exon	21953954	21954008	1	+	.	gene_id "CUFF.10454"; transcript_id "AT3G59410.2"; exon_number "12"; FPKM "0.0000000000"; frac "0.000000"; conf_lo "0.000000"; conf_hi "0.028116"; cov "0.000000";
Chr3	Cufflinks	exon	21954188	21954357	1	+	.	gene_id "CUFF.10454"; transcript_id "AT3G59410.2"; exon_number "13"; FPKM "0.0000000000"; frac "0.000000"; conf_lo "0.000000"; conf_hi "0.028116"; cov "0.000000";
Chr3	Cufflinks	exon	21954674	21954858	1	+	.	gene_id "CUFF.10454"; transcript_id "AT3G59410.2"; exon_number "14"; FPKM "0.0000000000"; frac "0.000000"; conf_lo "0.000000"; conf_hi "0.028116"; cov "0.000000";
Chr3	Cufflinks	exon	21955157	21955305	1	+	.	gene_id "CUFF.10454"; transcript_id "AT3G59410.2"; exon_number "15"; FPKM "0.0000000000"; frac "0.000000"; conf_lo "0.000000"; conf_hi "0.028116"; cov "0.000000";
Chr3	Cufflinks	exon	21955418	21955667	1	+	.	gene_id "CUFF.10454"; transcript_id "AT3G59410.2"; exon_number "16"; FPKM "0.0000000000"; frac "0.000000"; conf_lo "0.000000"; conf_hi "0.028116"; cov "0.000000";
Chr3	Cufflinks	exon	21955971	21956244	1	+	.	gene_id "CUFF.10454"; transcript_id "AT3G59410.2"; exon_number "17"; FPKM "0.0000000000"; frac "0.000000"; conf_lo "0.000000"; conf_hi "0.028116"; cov "0.000000";
Chr3	Cufflinks	exon	21956316	21956409	1	+	.	gene_id "CUFF.10454"; transcript_id "AT3G59410.2"; exon_number "18"; FPKM "0.0000000000"; frac "0.000000"; conf_lo "0.000000"; conf_hi "0.028116"; cov "0.000000";
Chr3	Cufflinks	exon	21956710	21956790	1	+	.	gene_id "CUFF.10454"; transcript_id "AT3G59410.2"; exon_number "19"; FPKM "0.0000000000"; frac "0.000000"; conf_lo "0.000000"; conf_hi "0.028116"; cov "0.000000";
Chr3	Cufflinks	exon	21956932	21956988	1	+	.	gene_id "CUFF.10454"; transcript_id "AT3G59410.2"; exon_number "20"; FPKM "0.0000000000"; frac "0.000000"; conf_lo "0.000000"; conf_hi "0.028116"; cov "0.000000";
Chr3	Cufflinks	exon	21957202	21957333	1	+	.	gene_id "CUFF.10454"; transcript_id "AT3G59410.2"; exon_number "21"; FPKM "0.0000000000"; frac "0.000000"; conf_lo "0.000000"; conf_hi "0.028116"; cov "0.000000";
Chr3	Cufflinks	exon	21957427	21957510	1	+	.	gene_id "CUFF.10454"; transcript_id "AT3G59410.2"; exon_number "22"; FPKM "0.0000000000"; frac "0.000000"; conf_lo "0.000000"; conf_hi "0.028116"; cov "0.000000";
Chr3	Cufflinks	exon	21957618	21957726	1	+	.	gene_id "CUFF.10454"; transcript_id "AT3G59410.2"; exon_number "23"; FPKM "0.0000000000"; frac "0.000000"; conf_lo "0.000000"; conf_hi "0.028116"; cov "0.000000";
Chr3	Cufflinks	exon	21957793	21957929	1	+	.	gene_id "CUFF.10454"; transcript_id "AT3G59410.2"; exon_number "24"; FPKM "0.0000000000"; frac "0.000000"; conf_lo "0.000000"; conf_hi "0.028116"; cov "0.000000";
Chr3	Cufflinks	exon	21958143	21958250	1	+	.	gene_id "CUFF.10454"; transcript_id "AT3G59410.2"; exon_number "25"; FPKM "0.0000000000"; frac "0.000000"; conf_lo "0.000000"; conf_hi "0.028116"; cov "0.000000";
Chr3	Cufflinks	exon	21958486	21958571	1	+	.	gene_id "CUFF.10454"; transcript_id "AT3G59410.2"; exon_number "26"; FPKM "0.0000000000"; frac "0.000000"; conf_lo "0.000000"; conf_hi "0.028116"; cov "0.000000";
Chr3	Cufflinks	exon	21958643	21958745	1	+	.	gene_id "CUFF.10454"; transcript_id "AT3G59410.2"; exon_number "27"; FPKM "0.0000000000"; frac "0.000000"; conf_lo "0.000000"; conf_hi "0.028116"; cov "0.000000";
Chr3	Cufflinks	exon	21958839	21958967	1	+	.	gene_id "CUFF.10454"; transcript_id "AT3G59410.2"; exon_number "28"; FPKM "0.0000000000"; frac "0.000000"; conf_lo "0.000000"; conf_hi "0.028116"; cov "0.000000";
Chr3	Cufflinks	exon	21959041	21959266	1	+	.	gene_id "CUFF.10454"; transcript_id "AT3G59410.2"; exon_number "29"; FPKM "0.0000000000"; frac "0.000000"; conf_lo "0.000000"; conf_hi "0.028116"; cov "0.000000";
Chr3	Cufflinks	transcript	21950569	21959266	783	+	.	gene_id "CUFF.10454"; transcript_id "AT3G59410.1"; FPKM "1.0618821452"; frac "0.318292"; conf_lo "0.721296"; conf_hi "1.402469"; cov "5.541755"; full_read_support "yes";
Chr3	Cufflinks	exon	21950569	21950699	783	+	.	gene_id "CUFF.10454"; transcript_id "AT3G59410.1"; exon_number "1"; FPKM "1.0618821452"; frac "0.318292"; conf_lo "0.721296"; conf_hi "1.402469"; cov "5.541755";
Chr3	Cufflinks	exon	21951047	21951121	783	+	.	gene_id "CUFF.10454"; transcript_id "AT3G59410.1"; exon_number "2"; FPKM "1.0618821452"; frac "0.318292"; conf_lo "0.721296"; conf_hi "1.402469"; cov "5.541755";
Chr3	Cufflinks	exon	21951228	21951287	783	+	.	gene_id "CUFF.10454"; transcript_id "AT3G59410.1"; exon_number "3"; FPKM "1.0618821452"; frac "0.318292"; conf_lo "0.721296"; conf_hi "1.402469"; cov "5.541755";
Chr3	Cufflinks	exon	21951370	21951475	783	+	.	gene_id "CUFF.10454"; transcript_id "AT3G59410.1"; exon_number "4"; FPKM "1.0618821452"; frac "0.318292"; conf_lo "0.721296"; conf_hi "1.402469"; cov "5.541755";
Chr3	Cufflinks	exon	21951568	21951672	783	+	.	gene_id "CUFF.10454"; transcript_id "AT3G59410.1"; exon_number "5"; FPKM "1.0618821452"; frac "0.318292"; conf_lo "0.721296"; conf_hi "1.402469"; cov "5.541755";
Chr3	Cufflinks	exon	21951824	21952228	783	+	.	gene_id "CUFF.10454"; transcript_id "AT3G59410.1"; exon_number "6"; FPKM "1.0618821452"; frac "0.318292"; conf_lo "0.721296"; conf_hi "1.402469"; cov "5.541755";
Chr3	Cufflinks	exon	21952504	21952722	783	+	.	gene_id "CUFF.10454"; transcript_id "AT3G59410.1"; exon_number "7"; FPKM "1.0618821452"; frac "0.318292"; conf_lo "0.721296"; conf_hi "1.402469"; cov "5.541755";
Chr3	Cufflinks	exon	21952810	21952896	783	+	.	gene_id "CUFF.10454"; transcript_id "AT3G59410.1"; exon_number "8"; FPKM "1.0618821452"; frac "0.318292"; conf_lo "0.721296"; conf_hi "1.402469"; cov "5.541755";
Chr3	Cufflinks	exon	21952981	21953092	783	+	.	gene_id "CUFF.10454"; transcript_id "AT3G59410.1"; exon_number "9"; FPKM "1.0618821452"; frac "0.318292"; conf_lo "0.721296"; conf_hi "1.402469"; cov "5.541755";
Chr3	Cufflinks	exon	21953444	21953561	783	+	.	gene_id "CUFF.10454"; transcript_id "AT3G59410.1"; exon_number "10"; FPKM "1.0618821452"; frac "0.318292"; conf_lo "0.721296"; conf_hi "1.402469"; cov "5.541755";
Chr3	Cufflinks	exon	21953954	21954008	783	+	.	gene_id "CUFF.10454"; transcript_id "AT3G59410.1"; exon_number "11"; FPKM "1.0618821452"; frac "0.318292"; conf_lo "0.721296"; conf_hi "1.402469"; cov "5.541755";
Chr3	Cufflinks	exon	21954188	21954357	783	+	.	gene_id "CUFF.10454"; transcript_id "AT3G59410.1"; exon_number "12"; FPKM "1.0618821452"; frac "0.318292"; conf_lo "0.721296"; conf_hi "1.402469"; cov "5.541755";
Chr3	Cufflinks	exon	21954674	21954858	783	+	.	gene_id "CUFF.10454"; transcript_id "AT3G59410.1"; exon_number "13"; FPKM "1.0618821452"; frac "0.318292"; conf_lo "0.721296"; conf_hi "1.402469"; cov "5.541755";
Chr3	Cufflinks	exon	21955157	21955305	783	+	.	gene_id "CUFF.10454"; transcript_id "AT3G59410.1"; exon_number "14"; FPKM "1.0618821452"; frac "0.318292"; conf_lo "0.721296"; conf_hi "1.402469"; cov "5.541755";
Chr3	Cufflinks	exon	21955418	21955667	783	+	.	gene_id "CUFF.10454"; transcript_id "AT3G59410.1"; exon_number "15"; FPKM "1.0618821452"; frac "0.318292"; conf_lo "0.721296"; conf_hi "1.402469"; cov "5.541755";
Chr3	Cufflinks	exon	21955971	21956244	783	+	.	gene_id "CUFF.10454"; transcript_id "AT3G59410.1"; exon_number "16"; FPKM "1.0618821452"; frac "0.318292"; conf_lo "0.721296"; conf_hi "1.402469"; cov "5.541755";
Chr3	Cufflinks	exon	21956316	21956409	783	+	.	gene_id "CUFF.10454"; transcript_id "AT3G59410.1"; exon_number "17"; FPKM "1.0618821452"; frac "0.318292"; conf_lo "0.721296"; conf_hi "1.402469"; cov "5.541755";
Chr3	Cufflinks	exon	21956710	21956790	783	+	.	gene_id "CUFF.10454"; transcript_id "AT3G59410.1"; exon_number "18"; FPKM "1.0618821452"; frac "0.318292"; conf_lo "0.721296"; conf_hi "1.402469"; cov "5.541755";
Chr3	Cufflinks	exon	21956932	21956988	783	+	.	gene_id "CUFF.10454"; transcript_id "AT3G59410.1"; exon_number "19"; FPKM "1.0618821452"; frac "0.318292"; conf_lo "0.721296"; conf_hi "1.402469"; cov "5.541755";
Chr3	Cufflinks	exon	21957202	21957333	783	+	.	gene_id "CUFF.10454"; transcript_id "AT3G59410.1"; exon_number "20"; FPKM "1.0618821452"; frac "0.318292"; conf_lo "0.721296"; conf_hi "1.402469"; cov "5.541755";
Chr3	Cufflinks	exon	21957427	21957510	783	+	.	gene_id "CUFF.10454"; transcript_id "AT3G59410.1"; exon_number "21"; FPKM "1.0618821452"; frac "0.318292"; conf_lo "0.721296"; conf_hi "1.402469"; cov "5.541755";
Chr3	Cufflinks	exon	21957618	21957726	783	+	.	gene_id "CUFF.10454"; transcript_id "AT3G59410.1"; exon_number "22"; FPKM "1.0618821452"; frac "0.318292"; conf_lo "0.721296"; conf_hi "1.402469"; cov "5.541755";
Chr3	Cufflinks	exon	21957793	21957929	783	+	.	gene_id "CUFF.10454"; transcript_id "AT3G59410.1"; exon_number "23"; FPKM "1.0618821452"; frac "0.318292"; conf_lo "0.721296"; conf_hi "1.402469"; cov "5.541755";
Chr3	Cufflinks	exon	21958143	21958250	783	+	.	gene_id "CUFF.10454"; transcript_id "AT3G59410.1"; exon_number "24"; FPKM "1.0618821452"; frac "0.318292"; conf_lo "0.721296"; conf_hi "1.402469"; cov "5.541755";
Chr3	Cufflinks	exon	21958486	21958571	783	+	.	gene_id "CUFF.10454"; transcript_id "AT3G59410.1"; exon_number "25"; FPKM "1.0618821452"; frac "0.318292"; conf_lo "0.721296"; conf_hi "1.402469"; cov "5.541755";
Chr3	Cufflinks	exon	21958643	21958745	783	+	.	gene_id "CUFF.10454"; transcript_id "AT3G59410.1"; exon_number "26"; FPKM "1.0618821452"; frac "0.318292"; conf_lo "0.721296"; conf_hi "1.402469"; cov "5.541755";
Chr3	Cufflinks	exon	21958839	21958967	783	+	.	gene_id "CUFF.10454"; transcript_id "AT3G59410.1"; exon_number "27"; FPKM "1.0618821452"; frac "0.318292"; conf_lo "0.721296"; conf_hi "1.402469"; cov "5.541755";
Chr3	Cufflinks	exon	21959041	21959266	783	+	.	gene_id "CUFF.10454"; transcript_id "AT3G59410.1"; exon_number "28"; FPKM "1.0618821452"; frac "0.318292"; conf_lo "0.721296"; conf_hi "1.402469"; cov "5.541755";
Chr3	Cufflinks	transcript	21959510	21959580	1	+	.	gene_id "AT3G59415"; transcript_id "AT3G59415.1"; FPKM "0.0000000000"; frac "0.000000"; conf_lo "0.000000"; conf_hi "0.000000"; cov "0.000000"; full_read_support "no";
Chr3	Cufflinks	exon	21959510	21959580	1	+	.	gene_id "AT3G59415"; transcript_id "AT3G59415.1"; exon_number "1"; FPKM "0.0000000000"; frac "0.000000"; conf_lo "0.000000"; conf_hi "0.000000"; cov "0.000000";
Chr3	Cufflinks	transcript	21959647	21963041	1000	-	.	gene_id "AT3G59420"; transcript_id "AT3G59420.1"; FPKM "2.0767300451"; frac "1.000000"; conf_lo "1.676173"; conf_hi "2.477287"; cov "10.836744"; full_read_support "yes";
Chr3	Cufflinks	exon	21959647	21963041	1000	-	.	gene_id "AT3G59420"; transcript_id "AT3G59420.1"; exon_number "1"; FPKM "2.0767300451"; frac "1.000000"; conf_lo "1.676173"; conf_hi "2.477287"; cov "10.836744";
Chr3	Cufflinks	transcript	21964062	21967035	514	-	.	gene_id "CUFF.10455"; transcript_id "CUFF.10455.1"; FPKM "0.6025733278"; frac "0.257536"; conf_lo "0.251027"; conf_hi "0.954120"; cov "3.143955"; full_read_support "yes";
Chr3	Cufflinks	exon	21964062	21964254	514	-	.	gene_id "CUFF.10455"; transcript_id "CUFF.10455.1"; exon_number "1"; FPKM "0.6025733278"; frac "0.257536"; conf_lo "0.251027"; conf_hi "0.954120"; cov "3.143955";
Chr3	Cufflinks	exon	21964343	21964525	514	-	.	gene_id "CUFF.10455"; transcript_id "CUFF.10455.1"; exon_number "2"; FPKM "0.6025733278"; frac "0.257536"; conf_lo "0.251027"; conf_hi "0.954120"; cov "3.143955";
Chr3	Cufflinks	exon	21964611	21965585	514	-	.	gene_id "CUFF.10455"; transcript_id "CUFF.10455.1"; exon_number "3"; FPKM "0.6025733278"; frac "0.257536"; conf_lo "0.251027"; conf_hi "0.954120"; cov "3.143955";
Chr3	Cufflinks	exon	21965864	21965964	514	-	.	gene_id "CUFF.10455"; transcript_id "CUFF.10455.1"; exon_number "4"; FPKM "0.6025733278"; frac "0.257536"; conf_lo "0.251027"; conf_hi "0.954120"; cov "3.143955";
Chr3	Cufflinks	exon	21966139	21966156	514	-	.	gene_id "CUFF.10455"; transcript_id "CUFF.10455.1"; exon_number "5"; FPKM "0.6025733278"; frac "0.257536"; conf_lo "0.251027"; conf_hi "0.954120"; cov "3.143955";
Chr3	Cufflinks	exon	21966363	21966497	514	-	.	gene_id "CUFF.10455"; transcript_id "CUFF.10455.1"; exon_number "6"; FPKM "0.6025733278"; frac "0.257536"; conf_lo "0.251027"; conf_hi "0.954120"; cov "3.143955";
Chr3	Cufflinks	exon	21966929	21967035	514	-	.	gene_id "CUFF.10455"; transcript_id "CUFF.10455.1"; exon_number "7"; FPKM "0.6025733278"; frac "0.257536"; conf_lo "0.251027"; conf_hi "0.954120"; cov "3.143955";
Chr3	Cufflinks	transcript	21964062	21966636	450	-	.	gene_id "CUFF.10455"; transcript_id "CUFF.10455.2"; FPKM "0.5274088292"; frac "0.223454"; conf_lo "0.169210"; conf_hi "0.885608"; cov "2.751780"; full_read_support "yes";
Chr3	Cufflinks	exon	21964062	21964254	450	-	.	gene_id "CUFF.10455"; transcript_id "CUFF.10455.2"; exon_number "1"; FPKM "0.5274088292"; frac "0.223454"; conf_lo "0.169210"; conf_hi "0.885608"; cov "2.751780";
Chr3	Cufflinks	exon	21964343	21964525	450	-	.	gene_id "CUFF.10455"; transcript_id "CUFF.10455.2"; exon_number "2"; FPKM "0.5274088292"; frac "0.223454"; conf_lo "0.169210"; conf_hi "0.885608"; cov "2.751780";
Chr3	Cufflinks	exon	21964611	21965585	450	-	.	gene_id "CUFF.10455"; transcript_id "CUFF.10455.2"; exon_number "3"; FPKM "0.5274088292"; frac "0.223454"; conf_lo "0.169210"; conf_hi "0.885608"; cov "2.751780";
Chr3	Cufflinks	exon	21965864	21965964	450	-	.	gene_id "CUFF.10455"; transcript_id "CUFF.10455.2"; exon_number "4"; FPKM "0.5274088292"; frac "0.223454"; conf_lo "0.169210"; conf_hi "0.885608"; cov "2.751780";
Chr3	Cufflinks	exon	21966054	21966156	450	-	.	gene_id "CUFF.10455"; transcript_id "CUFF.10455.2"; exon_number "5"; FPKM "0.5274088292"; frac "0.223454"; conf_lo "0.169210"; conf_hi "0.885608"; cov "2.751780";
Chr3	Cufflinks	exon	21966363	21966497	450	-	.	gene_id "CUFF.10455"; transcript_id "CUFF.10455.2"; exon_number "6"; FPKM "0.5274088292"; frac "0.223454"; conf_lo "0.169210"; conf_hi "0.885608"; cov "2.751780";
Chr3	Cufflinks	exon	21966628	21966636	450	-	.	gene_id "CUFF.10455"; transcript_id "CUFF.10455.2"; exon_number "7"; FPKM "0.5274088292"; frac "0.223454"; conf_lo "0.169210"; conf_hi "0.885608"; cov "2.751780";
Chr3	Cufflinks	transcript	21964065	21966981	1	-	.	gene_id "CUFF.10455"; transcript_id "AT3G59430.1"; FPKM "0.0000000000"; frac "0.000000"; conf_lo "0.000000"; conf_hi "0.071198"; cov "0.000000"; full_read_support "yes";
Chr3	Cufflinks	exon	21964065	21964525	1	-	.	gene_id "CUFF.10455"; transcript_id "AT3G59430.1"; exon_number "1"; FPKM "0.0000000000"; frac "0.000000"; conf_lo "0.000000"; conf_hi "0.071198"; cov "0.000000";
Chr3	Cufflinks	exon	21964611	21965585	1	-	.	gene_id "CUFF.10455"; transcript_id "AT3G59430.1"; exon_number "2"; FPKM "0.0000000000"; frac "0.000000"; conf_lo "0.000000"; conf_hi "0.071198"; cov "0.000000";
Chr3	Cufflinks	exon	21965864	21965964	1	-	.	gene_id "CUFF.10455"; transcript_id "AT3G59430.1"; exon_number "3"; FPKM "0.0000000000"; frac "0.000000"; conf_lo "0.000000"; conf_hi "0.071198"; cov "0.000000";
Chr3	Cufflinks	exon	21966054	21966156	1	-	.	gene_id "CUFF.10455"; transcript_id "AT3G59430.1"; exon_number "4"; FPKM "0.0000000000"; frac "0.000000"; conf_lo "0.000000"; conf_hi "0.071198"; cov "0.000000";
Chr3	Cufflinks	exon	21966363	21966497	1	-	.	gene_id "CUFF.10455"; transcript_id "AT3G59430.1"; exon_number "5"; FPKM "0.0000000000"; frac "0.000000"; conf_lo "0.000000"; conf_hi "0.071198"; cov "0.000000";
Chr3	Cufflinks	exon	21966929	21966981	1	-	.	gene_id "CUFF.10455"; transcript_id "AT3G59430.1"; exon_number "6"; FPKM "0.0000000000"; frac "0.000000"; conf_lo "0.000000"; conf_hi "0.071198"; cov "0.000000";
Chr3	Cufflinks	transcript	21964065	21966347	1	-	.	gene_id "CUFF.10455"; transcript_id "AT3G59430.3"; FPKM "0.0000000000"; frac "0.000000"; conf_lo "0.000000"; conf_hi "0.057915"; cov "0.000000"; full_read_support "yes";
Chr3	Cufflinks	exon	21964065	21964525	1	-	.	gene_id "CUFF.10455"; transcript_id "AT3G59430.3"; exon_number "1"; FPKM "0.0000000000"; frac "0.000000"; conf_lo "0.000000"; conf_hi "0.057915"; cov "0.000000";
Chr3	Cufflinks	exon	21964611	21966347	1	-	.	gene_id "CUFF.10455"; transcript_id "AT3G59430.3"; exon_number "2"; FPKM "0.0000000000"; frac "0.000000"; conf_lo "0.000000"; conf_hi "0.057915"; cov "0.000000";
Chr3	Cufflinks	transcript	21964091	21967035	1000	-	.	gene_id "CUFF.10455"; transcript_id "AT3G59430.2"; FPKM "1.1705835093"; frac "0.519011"; conf_lo "0.685674"; conf_hi "1.655493"; cov "6.107574"; full_read_support "yes";
Chr3	Cufflinks	exon	21964091	21964254	1000	-	.	gene_id "CUFF.10455"; transcript_id "AT3G59430.2"; exon_number "1"; FPKM "1.1705835093"; frac "0.519011"; conf_lo "0.685674"; conf_hi "1.655493"; cov "6.107574";
Chr3	Cufflinks	exon	21964343	21964525	1000	-	.	gene_id "CUFF.10455"; transcript_id "AT3G59430.2"; exon_number "2"; FPKM "1.1705835093"; frac "0.519011"; conf_lo "0.685674"; conf_hi "1.655493"; cov "6.107574";
Chr3	Cufflinks	exon	21964611	21965585	1000	-	.	gene_id "CUFF.10455"; transcript_id "AT3G59430.2"; exon_number "3"; FPKM "1.1705835093"; frac "0.519011"; conf_lo "0.685674"; conf_hi "1.655493"; cov "6.107574";
Chr3	Cufflinks	exon	21965864	21965964	1000	-	.	gene_id "CUFF.10455"; transcript_id "AT3G59430.2"; exon_number "4"; FPKM "1.1705835093"; frac "0.519011"; conf_lo "0.685674"; conf_hi "1.655493"; cov "6.107574";
Chr3	Cufflinks	exon	21966054	21966156	1000	-	.	gene_id "CUFF.10455"; transcript_id "AT3G59430.2"; exon_number "5"; FPKM "1.1705835093"; frac "0.519011"; conf_lo "0.685674"; conf_hi "1.655493"; cov "6.107574";
Chr3	Cufflinks	exon	21966363	21966497	1000	-	.	gene_id "CUFF.10455"; transcript_id "AT3G59430.2"; exon_number "6"; FPKM "1.1705835093"; frac "0.519011"; conf_lo "0.685674"; conf_hi "1.655493"; cov "6.107574";
Chr3	Cufflinks	exon	21966929	21967035	1000	-	.	gene_id "CUFF.10455"; transcript_id "AT3G59430.2"; exon_number "7"; FPKM "1.1705835093"; frac "0.519011"; conf_lo "0.685674"; conf_hi "1.655493"; cov "6.107574";
Chr3	Cufflinks	transcript	21970355	21971122	1000	+	.	gene_id "AT3G59440"; transcript_id "AT3G59440.1"; FPKM "1.4531935720"; frac "1.000000"; conf_lo "0.676429"; conf_hi "2.229958"; cov "7.585520"; full_read_support "yes";
Chr3	Cufflinks	exon	21970355	21971122	1000	+	.	gene_id "AT3G59440"; transcript_id "AT3G59440.1"; exon_number "1"; FPKM "1.4531935720"; frac "1.000000"; conf_lo "0.676429"; conf_hi "2.229958"; cov "7.585520";
Chr3	Cufflinks	transcript	21972840	21974923	1	+	.	gene_id "AT3G59450"; transcript_id "AT3G59450.1"; FPKM "0.0000000000"; frac "0.000000"; conf_lo "0.000000"; conf_hi "0.000000"; cov "0.000000"; full_read_support "no";
Chr3	Cufflinks	exon	21972840	21972844	1	+	.	gene_id "AT3G59450"; transcript_id "AT3G59450.1"; exon_number "1"; FPKM "0.0000000000"; frac "0.000000"; conf_lo "0.000000"; conf_hi "0.000000"; cov "0.000000";
Chr3	Cufflinks	exon	21973637	21973806	1	+	.	gene_id "AT3G59450"; transcript_id "AT3G59450.1"; exon_number "2"; FPKM "0.0000000000"; frac "0.000000"; conf_lo "0.000000"; conf_hi "0.000000"; cov "0.000000";
Chr3	Cufflinks	exon	21973887	21973972	1	+	.	gene_id "AT3G59450"; transcript_id "AT3G59450.1"; exon_number "3"; FPKM "0.0000000000"; frac "0.000000"; conf_lo "0.000000"; conf_hi "0.000000"; cov "0.000000";
Chr3	Cufflinks	exon	21974079	21974135	1	+	.	gene_id "AT3G59450"; transcript_id "AT3G59450.1"; exon_number "4"; FPKM "0.0000000000"; frac "0.000000"; conf_lo "0.000000"; conf_hi "0.000000"; cov "0.000000";
Chr3	Cufflinks	exon	21974795	21974923	1	+	.	gene_id "AT3G59450"; transcript_id "AT3G59450.1"; exon_number "5"; FPKM "0.0000000000"; frac "0.000000"; conf_lo "0.000000"; conf_hi "0.000000"; cov "0.000000";
Chr3	Cufflinks	transcript	22039476	22042713	1000	+	.	gene_id "CUFF.10456"; transcript_id "AT3G59670.1"; FPKM "6.6196416053"; frac "1.000000"; conf_lo "5.660275"; conf_hi "7.579008"; cov "34.391106"; full_read_support "yes";
Chr3	Cufflinks	exon	22039476	22039566	1000	+	.	gene_id "CUFF.10456"; transcript_id "AT3G59670.1"; exon_number "1"; FPKM "6.6196416053"; frac "1.000000"; conf_lo "5.660275"; conf_hi "7.579008"; cov "34.391106";
Chr3	Cufflinks	exon	22040409	22040876	1000	+	.	gene_id "CUFF.10456"; transcript_id "AT3G59670.1"; exon_number "2"; FPKM "6.6196416053"; frac "1.000000"; conf_lo "5.660275"; conf_hi "7.579008"; cov "34.391106";
Chr3	Cufflinks	exon	22040970	22041292	1000	+	.	gene_id "CUFF.10456"; transcript_id "AT3G59670.1"; exon_number "3"; FPKM "6.6196416053"; frac "1.000000"; conf_lo "5.660275"; conf_hi "7.579008"; cov "34.391106";
Chr3	Cufflinks	exon	22041387	22041437	1000	+	.	gene_id "CUFF.10456"; transcript_id "AT3G59670.1"; exon_number "4"; FPKM "6.6196416053"; frac "1.000000"; conf_lo "5.660275"; conf_hi "7.579008"; cov "34.391106";
Chr3	Cufflinks	exon	22041521	22041990	1000	+	.	gene_id "CUFF.10456"; transcript_id "AT3G59670.1"; exon_number "5"; FPKM "6.6196416053"; frac "1.000000"; conf_lo "5.660275"; conf_hi "7.579008"; cov "34.391106";
Chr3	Cufflinks	exon	22042063	22042713	1000	+	.	gene_id "CUFF.10456"; transcript_id "AT3G59670.1"; exon_number "6"; FPKM "6.6196416053"; frac "1.000000"; conf_lo "5.660275"; conf_hi "7.579008"; cov "34.391106";
Chr3	Cufflinks	transcript	21976820	21977393	1	+	.	gene_id "AT3G59455"; transcript_id "AT3G59455.1"; FPKM "0.0000000000"; frac "0.000000"; conf_lo "0.000000"; conf_hi "0.000000"; cov "0.000000"; full_read_support "no";
Chr3	Cufflinks	exon	21976820	21977393	1	+	.	gene_id "AT3G59455"; transcript_id "AT3G59455.1"; exon_number "1"; FPKM "0.0000000000"; frac "0.000000"; conf_lo "0.000000"; conf_hi "0.000000"; cov "0.000000";
Chr3	Cufflinks	transcript	21977513	21978323	1	+	.	gene_id "AT3G59460"; transcript_id "AT3G59460.1"; FPKM "0.0000000000"; frac "0.000000"; conf_lo "0.000000"; conf_hi "0.000000"; cov "0.000000"; full_read_support "no";
Chr3	Cufflinks	exon	21977513	21977524	1	+	.	gene_id "AT3G59460"; transcript_id "AT3G59460.1"; exon_number "1"; FPKM "0.0000000000"; frac "0.000000"; conf_lo "0.000000"; conf_hi "0.000000"; cov "0.000000";
Chr3	Cufflinks	exon	21977912	21978061	1	+	.	gene_id "AT3G59460"; transcript_id "AT3G59460.1"; exon_number "2"; FPKM "0.0000000000"; frac "0.000000"; conf_lo "0.000000"; conf_hi "0.000000"; cov "0.000000";
Chr3	Cufflinks	exon	21978165	21978323	1	+	.	gene_id "AT3G59460"; transcript_id "AT3G59460.1"; exon_number "3"; FPKM "0.0000000000"; frac "0.000000"; conf_lo "0.000000"; conf_hi "0.000000"; cov "0.000000";
Chr3	Cufflinks	transcript	21978847	21980753	167	-	.	gene_id "CUFF.10457"; transcript_id "AT3G59470.2"; FPKM "0.5745642609"; frac "0.135225"; conf_lo "0.108204"; conf_hi "1.040925"; cov "2.995864"; full_read_support "yes";
Chr3	Cufflinks	exon	21978847	21979299	167	-	.	gene_id "CUFF.10457"; transcript_id "AT3G59470.2"; exon_number "1"; FPKM "0.5745642609"; frac "0.135225"; conf_lo "0.108204"; conf_hi "1.040925"; cov "2.995864";
Chr3	Cufflinks	exon	21979543	21980132	167	-	.	gene_id "CUFF.10457"; transcript_id "AT3G59470.2"; exon_number "2"; FPKM "0.5745642609"; frac "0.135225"; conf_lo "0.108204"; conf_hi "1.040925"; cov "2.995864";
Chr3	Cufflinks	exon	21980528	21980753	167	-	.	gene_id "CUFF.10457"; transcript_id "AT3G59470.2"; exon_number "3"; FPKM "0.5745642609"; frac "0.135225"; conf_lo "0.108204"; conf_hi "1.040925"; cov "2.995864";
Chr3	Cufflinks	transcript	21978961	21980544	1000	-	.	gene_id "CUFF.10457"; transcript_id "AT3G59470.1"; FPKM "3.4395086899"; frac "0.864775"; conf_lo "2.550440"; conf_hi "4.328577"; cov "17.934114"; full_read_support "yes";
Chr3	Cufflinks	exon	21978961	21979299	1000	-	.	gene_id "CUFF.10457"; transcript_id "AT3G59470.1"; exon_number "1"; FPKM "3.4395086899"; frac "0.864775"; conf_lo "2.550440"; conf_hi "4.328577"; cov "17.934114";
Chr3	Cufflinks	exon	21979543	21980544	1000	-	.	gene_id "CUFF.10457"; transcript_id "AT3G59470.1"; exon_number "2"; FPKM "3.4395086899"; frac "0.864775"; conf_lo "2.550440"; conf_hi "4.328577"; cov "17.934114";
Chr3	Cufflinks	transcript	21983021	21984598	1000	+	.	gene_id "AT3G59480"; transcript_id "AT3G59480.1"; FPKM "0.2919978745"; frac "0.116279"; conf_lo "0.012402"; conf_hi "0.571594"; cov "1.523819"; full_read_support "no";
Chr3	Cufflinks	exon	21983021	21983504	1000	+	.	gene_id "AT3G59480"; transcript_id "AT3G59480.1"; exon_number "1"; FPKM "0.2919978745"; frac "0.116279"; conf_lo "0.012402"; conf_hi "0.571594"; cov "1.523819";
Chr3	Cufflinks	exon	21983682	21984014	1000	+	.	gene_id "AT3G59480"; transcript_id "AT3G59480.1"; exon_number "2"; FPKM "0.2919978745"; frac "0.116279"; conf_lo "0.012402"; conf_hi "0.571594"; cov "1.523819";
Chr3	Cufflinks	exon	21984106	21984222	1000	+	.	gene_id "AT3G59480"; transcript_id "AT3G59480.1"; exon_number "3"; FPKM "0.2919978745"; frac "0.116279"; conf_lo "0.012402"; conf_hi "0.571594"; cov "1.523819";
Chr3	Cufflinks	exon	21984312	21984598	1000	+	.	gene_id "AT3G59480"; transcript_id "AT3G59480.1"; exon_number "4"; FPKM "0.2919978745"; frac "0.116279"; conf_lo "0.012402"; conf_hi "0.571594"; cov "1.523819";
Chr3	Cufflinks	transcript	21984454	21986351	510	-	.	gene_id "CUFF.10458"; transcript_id "CUFF.10458.1"; FPKM "0.7525606376"; frac "0.311894"; conf_lo "0.220344"; conf_hi "1.284778"; cov "3.927311"; full_read_support "yes";
Chr3	Cufflinks	exon	21984454	21984949	510	-	.	gene_id "CUFF.10458"; transcript_id "CUFF.10458.1"; exon_number "1"; FPKM "0.7525606376"; frac "0.311894"; conf_lo "0.220344"; conf_hi "1.284778"; cov "3.927311";
Chr3	Cufflinks	exon	21985019	21985129	510	-	.	gene_id "CUFF.10458"; transcript_id "CUFF.10458.1"; exon_number "2"; FPKM "0.7525606376"; frac "0.311894"; conf_lo "0.220344"; conf_hi "1.284778"; cov "3.927311";
Chr3	Cufflinks	exon	21985221	21985423	510	-	.	gene_id "CUFF.10458"; transcript_id "CUFF.10458.1"; exon_number "3"; FPKM "0.7525606376"; frac "0.311894"; conf_lo "0.220344"; conf_hi "1.284778"; cov "3.927311";
Chr3	Cufflinks	exon	21985525	21985674	510	-	.	gene_id "CUFF.10458"; transcript_id "CUFF.10458.1"; exon_number "4"; FPKM "0.7525606376"; frac "0.311894"; conf_lo "0.220344"; conf_hi "1.284778"; cov "3.927311";
Chr3	Cufflinks	exon	21985755	21985864	510	-	.	gene_id "CUFF.10458"; transcript_id "CUFF.10458.1"; exon_number "5"; FPKM "0.7525606376"; frac "0.311894"; conf_lo "0.220344"; conf_hi "1.284778"; cov "3.927311";
Chr3	Cufflinks	exon	21986160	21986351	510	-	.	gene_id "CUFF.10458"; transcript_id "CUFF.10458.1"; exon_number "6"; FPKM "0.7525606376"; frac "0.311894"; conf_lo "0.220344"; conf_hi "1.284778"; cov "3.927311";
Chr3	Cufflinks	transcript	21984596	21986351	246	-	.	gene_id "CUFF.10458"; transcript_id "AT3G59490.2"; FPKM "0.3634065049"; frac "0.117967"; conf_lo "0.000000"; conf_hi "0.808989"; cov "1.896472"; full_read_support "yes";
Chr3	Cufflinks	exon	21984596	21984819	246	-	.	gene_id "CUFF.10458"; transcript_id "AT3G59490.2"; exon_number "1"; FPKM "0.3634065049"; frac "0.117967"; conf_lo "0.000000"; conf_hi "0.808989"; cov "1.896472";
Chr3	Cufflinks	exon	21984905	21984949	246	-	.	gene_id "CUFF.10458"; transcript_id "AT3G59490.2"; exon_number "2"; FPKM "0.3634065049"; frac "0.117967"; conf_lo "0.000000"; conf_hi "0.808989"; cov "1.896472";
Chr3	Cufflinks	exon	21985019	21985129	246	-	.	gene_id "CUFF.10458"; transcript_id "AT3G59490.2"; exon_number "3"; FPKM "0.3634065049"; frac "0.117967"; conf_lo "0.000000"; conf_hi "0.808989"; cov "1.896472";
Chr3	Cufflinks	exon	21985221	21985423	246	-	.	gene_id "CUFF.10458"; transcript_id "AT3G59490.2"; exon_number "4"; FPKM "0.3634065049"; frac "0.117967"; conf_lo "0.000000"; conf_hi "0.808989"; cov "1.896472";
Chr3	Cufflinks	exon	21985525	21985674	246	-	.	gene_id "CUFF.10458"; transcript_id "AT3G59490.2"; exon_number "5"; FPKM "0.3634065049"; frac "0.117967"; conf_lo "0.000000"; conf_hi "0.808989"; cov "1.896472";
Chr3	Cufflinks	exon	21985755	21985864	246	-	.	gene_id "CUFF.10458"; transcript_id "AT3G59490.2"; exon_number "6"; FPKM "0.3634065049"; frac "0.117967"; conf_lo "0.000000"; conf_hi "0.808989"; cov "1.896472";
Chr3	Cufflinks	exon	21986160	21986351	246	-	.	gene_id "CUFF.10458"; transcript_id "AT3G59490.2"; exon_number "7"; FPKM "0.3634065049"; frac "0.117967"; conf_lo "0.000000"; conf_hi "0.808989"; cov "1.896472";
Chr3	Cufflinks	transcript	21984631	21986351	1000	-	.	gene_id "CUFF.10458"; transcript_id "AT3G59490.1"; FPKM "1.4755035732"; frac "0.453860"; conf_lo "0.662120"; conf_hi "2.288887"; cov "7.700059"; full_read_support "yes";
Chr3	Cufflinks	exon	21984631	21984811	1000	-	.	gene_id "CUFF.10458"; transcript_id "AT3G59490.1"; exon_number "1"; FPKM "1.4755035732"; frac "0.453860"; conf_lo "0.662120"; conf_hi "2.288887"; cov "7.700059";
Chr3	Cufflinks	exon	21984905	21984949	1000	-	.	gene_id "CUFF.10458"; transcript_id "AT3G59490.1"; exon_number "2"; FPKM "1.4755035732"; frac "0.453860"; conf_lo "0.662120"; conf_hi "2.288887"; cov "7.700059";
Chr3	Cufflinks	exon	21985019	21985129	1000	-	.	gene_id "CUFF.10458"; transcript_id "AT3G59490.1"; exon_number "3"; FPKM "1.4755035732"; frac "0.453860"; conf_lo "0.662120"; conf_hi "2.288887"; cov "7.700059";
Chr3	Cufflinks	exon	21985221	21985423	1000	-	.	gene_id "CUFF.10458"; transcript_id "AT3G59490.1"; exon_number "4"; FPKM "1.4755035732"; frac "0.453860"; conf_lo "0.662120"; conf_hi "2.288887"; cov "7.700059";
Chr3	Cufflinks	exon	21985525	21985674	1000	-	.	gene_id "CUFF.10458"; transcript_id "AT3G59490.1"; exon_number "5"; FPKM "1.4755035732"; frac "0.453860"; conf_lo "0.662120"; conf_hi "2.288887"; cov "7.700059";
Chr3	Cufflinks	exon	21985755	21985864	1000	-	.	gene_id "CUFF.10458"; transcript_id "AT3G59490.1"; exon_number "6"; FPKM "1.4755035732"; frac "0.453860"; conf_lo "0.662120"; conf_hi "2.288887"; cov "7.700059";
Chr3	Cufflinks	exon	21986160	21986351	1000	-	.	gene_id "CUFF.10458"; transcript_id "AT3G59490.1"; exon_number "7"; FPKM "1.4755035732"; frac "0.453860"; conf_lo "0.662120"; conf_hi "2.288887"; cov "7.700059";
Chr3	Cufflinks	transcript	21986541	21988326	1000	+	.	gene_id "AT3G59500"; transcript_id "AT3G59500.1"; FPKM "13.5481201734"; frac "1.000000"; conf_lo "11.540499"; conf_hi "15.555741"; cov "70.725452"; full_read_support "yes";
Chr3	Cufflinks	exon	21986541	21986642	1000	+	.	gene_id "AT3G59500"; transcript_id "AT3G59500.1"; exon_number "1"; FPKM "13.5481201734"; frac "1.000000"; conf_lo "11.540499"; conf_hi "15.555741"; cov "70.725452";
Chr3	Cufflinks	exon	21987108	21987280	1000	+	.	gene_id "AT3G59500"; transcript_id "AT3G59500.1"; exon_number "2"; FPKM "13.5481201734"; frac "1.000000"; conf_lo "11.540499"; conf_hi "15.555741"; cov "70.725452";
Chr3	Cufflinks	exon	21987369	21987467	1000	+	.	gene_id "AT3G59500"; transcript_id "AT3G59500.1"; exon_number "3"; FPKM "13.5481201734"; frac "1.000000"; conf_lo "11.540499"; conf_hi "15.555741"; cov "70.725452";
Chr3	Cufflinks	exon	21987544	21987695	1000	+	.	gene_id "AT3G59500"; transcript_id "AT3G59500.1"; exon_number "4"; FPKM "13.5481201734"; frac "1.000000"; conf_lo "11.540499"; conf_hi "15.555741"; cov "70.725452";
Chr3	Cufflinks	exon	21987782	21988326	1000	+	.	gene_id "AT3G59500"; transcript_id "AT3G59500.1"; exon_number "5"; FPKM "13.5481201734"; frac "1.000000"; conf_lo "11.540499"; conf_hi "15.555741"; cov "70.725452";
Chr3	Cufflinks	transcript	21988453	21989712	1000	-	.	gene_id "AT3G59510"; transcript_id "AT3G59510.1"; FPKM "0.2197717338"; frac "1.000000"; conf_lo "0.000000"; conf_hi "0.472360"; cov "1.148006"; full_read_support "yes";
Chr3	Cufflinks	exon	21988453	21989712	1000	-	.	gene_id "AT3G59510"; transcript_id "AT3G59510.1"; exon_number "1"; FPKM "0.2197717338"; frac "1.000000"; conf_lo "0.000000"; conf_hi "0.472360"; cov "1.148006";
Chr3	Cufflinks	transcript	21991826	21994741	205	+	.	gene_id "CUFF.10459"; transcript_id "CUFF.10459.1"; FPKM "0.9223849865"; frac "0.275865"; conf_lo "0.554941"; conf_hi "1.289829"; cov "4.813815"; full_read_support "no";
Chr3	Cufflinks	exon	21991826	21993401	205	+	.	gene_id "CUFF.10459"; transcript_id "CUFF.10459.1"; exon_number "1"; FPKM "0.9223849865"; frac "0.275865"; conf_lo "0.554941"; conf_hi "1.289829"; cov "4.813815";
Chr3	Cufflinks	exon	21993666	21994086	205	+	.	gene_id "CUFF.10459"; transcript_id "CUFF.10459.1"; exon_number "2"; FPKM "0.9223849865"; frac "0.275865"; conf_lo "0.554941"; conf_hi "1.289829"; cov "4.813815";
Chr3	Cufflinks	exon	21994173	21994457	205	+	.	gene_id "CUFF.10459"; transcript_id "CUFF.10459.1"; exon_number "3"; FPKM "0.9223849865"; frac "0.275865"; conf_lo "0.554941"; conf_hi "1.289829"; cov "4.813815";
Chr3	Cufflinks	exon	21994542	21994741	205	+	.	gene_id "CUFF.10459"; transcript_id "CUFF.10459.1"; exon_number "4"; FPKM "0.9223849865"; frac "0.275865"; conf_lo "0.554941"; conf_hi "1.289829"; cov "4.813815";
Chr3	Cufflinks	transcript	21991826	21993263	1000	+	.	gene_id "CUFF.10459"; transcript_id "AT3G59520.1"; FPKM "4.4875860338"; frac "0.724135"; conf_lo "3.476290"; conf_hi "5.498882"; cov "23.420166"; full_read_support "yes";
Chr3	Cufflinks	exon	21991826	21993263	1000	+	.	gene_id "CUFF.10459"; transcript_id "AT3G59520.1"; exon_number "1"; FPKM "4.4875860338"; frac "0.724135"; conf_lo "3.476290"; conf_hi "5.498882"; cov "23.420166";
Chr3	Cufflinks	transcript	21993253	21995308	1	+	.	gene_id "CUFF.10459"; transcript_id "AT3G59530.2"; FPKM "0.0000000000"; frac "0.000000"; conf_lo "0.000000"; conf_hi "0.093667"; cov "0.000000"; full_read_support "no";
Chr3	Cufflinks	exon	21993253	21993293	1	+	.	gene_id "CUFF.10459"; transcript_id "AT3G59530.2"; exon_number "1"; FPKM "0.0000000000"; frac "0.000000"; conf_lo "0.000000"; conf_hi "0.093667"; cov "0.000000";
Chr3	Cufflinks	exon	21993666	21994086	1	+	.	gene_id "CUFF.10459"; transcript_id "AT3G59530.2"; exon_number "2"; FPKM "0.0000000000"; frac "0.000000"; conf_lo "0.000000"; conf_hi "0.093667"; cov "0.000000";
Chr3	Cufflinks	exon	21994173	21994457	1	+	.	gene_id "CUFF.10459"; transcript_id "AT3G59530.2"; exon_number "3"; FPKM "0.0000000000"; frac "0.000000"; conf_lo "0.000000"; conf_hi "0.093667"; cov "0.000000";
Chr3	Cufflinks	exon	21994542	21994709	1	+	.	gene_id "CUFF.10459"; transcript_id "AT3G59530.2"; exon_number "4"; FPKM "0.0000000000"; frac "0.000000"; conf_lo "0.000000"; conf_hi "0.093667"; cov "0.000000";
Chr3	Cufflinks	exon	21994783	21995308	1	+	.	gene_id "CUFF.10459"; transcript_id "AT3G59530.2"; exon_number "5"; FPKM "0.0000000000"; frac "0.000000"; conf_lo "0.000000"; conf_hi "0.093667"; cov "0.000000";
Chr3	Cufflinks	transcript	21993297	21995308	1	+	.	gene_id "CUFF.10459"; transcript_id "AT3G59530.1"; FPKM "0.0000000000"; frac "0.000000"; conf_lo "0.000000"; conf_hi "0.089021"; cov "0.000000"; full_read_support "no";
Chr3	Cufflinks	exon	21993297	21993401	1	+	.	gene_id "CUFF.10459"; transcript_id "AT3G59530.1"; exon_number "1"; FPKM "0.0000000000"; frac "0.000000"; conf_lo "0.000000"; conf_hi "0.089021"; cov "0.000000";
Chr3	Cufflinks	exon	21993666	21994086	1	+	.	gene_id "CUFF.10459"; transcript_id "AT3G59530.1"; exon_number "2"; FPKM "0.0000000000"; frac "0.000000"; conf_lo "0.000000"; conf_hi "0.089021"; cov "0.000000";
Chr3	Cufflinks	exon	21994173	21994457	1	+	.	gene_id "CUFF.10459"; transcript_id "AT3G59530.1"; exon_number "3"; FPKM "0.0000000000"; frac "0.000000"; conf_lo "0.000000"; conf_hi "0.089021"; cov "0.000000";
Chr3	Cufflinks	exon	21994542	21994709	1	+	.	gene_id "CUFF.10459"; transcript_id "AT3G59530.1"; exon_number "4"; FPKM "0.0000000000"; frac "0.000000"; conf_lo "0.000000"; conf_hi "0.089021"; cov "0.000000";
Chr3	Cufflinks	exon	21994783	21995308	1	+	.	gene_id "CUFF.10459"; transcript_id "AT3G59530.1"; exon_number "5"; FPKM "0.0000000000"; frac "0.000000"; conf_lo "0.000000"; conf_hi "0.089021"; cov "0.000000";
Chr3	Cufflinks	transcript	21997054	22000678	1000	+	.	gene_id "CUFF.10460"; transcript_id "AT3G59550.1"; FPKM "1.3993430755"; frac "1.000000"; conf_lo "1.011813"; conf_hi "1.786873"; cov "7.306989"; full_read_support "no";
Chr3	Cufflinks	exon	21997054	21997385	1000	+	.	gene_id "CUFF.10460"; transcript_id "AT3G59550.1"; exon_number "1"; FPKM "1.3993430755"; frac "1.000000"; conf_lo "1.011813"; conf_hi "1.786873"; cov "7.306989";
Chr3	Cufflinks	exon	21997619	21997877	1000	+	.	gene_id "CUFF.10460"; transcript_id "AT3G59550.1"; exon_number "2"; FPKM "1.3993430755"; frac "1.000000"; conf_lo "1.011813"; conf_hi "1.786873"; cov "7.306989";
Chr3	Cufflinks	exon	21997963	21998009	1000	+	.	gene_id "CUFF.10460"; transcript_id "AT3G59550.1"; exon_number "3"; FPKM "1.3993430755"; frac "1.000000"; conf_lo "1.011813"; conf_hi "1.786873"; cov "7.306989";
Chr3	Cufflinks	exon	21998099	21998148	1000	+	.	gene_id "CUFF.10460"; transcript_id "AT3G59550.1"; exon_number "4"; FPKM "1.3993430755"; frac "1.000000"; conf_lo "1.011813"; conf_hi "1.786873"; cov "7.306989";
Chr3	Cufflinks	exon	21998257	21998291	1000	+	.	gene_id "CUFF.10460"; transcript_id "AT3G59550.1"; exon_number "5"; FPKM "1.3993430755"; frac "1.000000"; conf_lo "1.011813"; conf_hi "1.786873"; cov "7.306989";
Chr3	Cufflinks	exon	21998407	21998891	1000	+	.	gene_id "CUFF.10460"; transcript_id "AT3G59550.1"; exon_number "6"; FPKM "1.3993430755"; frac "1.000000"; conf_lo "1.011813"; conf_hi "1.786873"; cov "7.306989";
Chr3	Cufflinks	exon	21998984	21999089	1000	+	.	gene_id "CUFF.10460"; transcript_id "AT3G59550.1"; exon_number "7"; FPKM "1.3993430755"; frac "1.000000"; conf_lo "1.011813"; conf_hi "1.786873"; cov "7.306989";
Chr3	Cufflinks	exon	21999167	21999303	1000	+	.	gene_id "CUFF.10460"; transcript_id "AT3G59550.1"; exon_number "8"; FPKM "1.3993430755"; frac "1.000000"; conf_lo "1.011813"; conf_hi "1.786873"; cov "7.306989";
Chr3	Cufflinks	exon	21999402	21999913	1000	+	.	gene_id "CUFF.10460"; transcript_id "AT3G59550.1"; exon_number "9"; FPKM "1.3993430755"; frac "1.000000"; conf_lo "1.011813"; conf_hi "1.786873"; cov "7.306989";
Chr3	Cufflinks	exon	22000004	22000089	1000	+	.	gene_id "CUFF.10460"; transcript_id "AT3G59550.1"; exon_number "10"; FPKM "1.3993430755"; frac "1.000000"; conf_lo "1.011813"; conf_hi "1.786873"; cov "7.306989";
Chr3	Cufflinks	exon	22000175	22000313	1000	+	.	gene_id "CUFF.10460"; transcript_id "AT3G59550.1"; exon_number "11"; FPKM "1.3993430755"; frac "1.000000"; conf_lo "1.011813"; conf_hi "1.786873"; cov "7.306989";
Chr3	Cufflinks	exon	22000395	22000678	1000	+	.	gene_id "CUFF.10460"; transcript_id "AT3G59550.1"; exon_number "12"; FPKM "1.3993430755"; frac "1.000000"; conf_lo "1.011813"; conf_hi "1.786873"; cov "7.306989";
Chr3	Cufflinks	transcript	22000832	22006056	958	-	.	gene_id "CUFF.10461"; transcript_id "AT3G59570.1"; FPKM "0.5308566035"; frac "0.544745"; conf_lo "0.261415"; conf_hi "0.800298"; cov "2.771236"; full_read_support "no";
Chr3	Cufflinks	exon	22000832	22001203	958	-	.	gene_id "CUFF.10461"; transcript_id "AT3G59570.1"; exon_number "1"; FPKM "0.5308566035"; frac "0.544745"; conf_lo "0.261415"; conf_hi "0.800298"; cov "2.771236";
Chr3	Cufflinks	exon	22001390	22001473	958	-	.	gene_id "CUFF.10461"; transcript_id "AT3G59570.1"; exon_number "2"; FPKM "0.5308566035"; frac "0.544745"; conf_lo "0.261415"; conf_hi "0.800298"; cov "2.771236";
Chr3	Cufflinks	exon	22001587	22001702	958	-	.	gene_id "CUFF.10461"; transcript_id "AT3G59570.1"; exon_number "3"; FPKM "0.5308566035"; frac "0.544745"; conf_lo "0.261415"; conf_hi "0.800298"; cov "2.771236";
Chr3	Cufflinks	exon	22001775	22002051	958	-	.	gene_id "CUFF.10461"; transcript_id "AT3G59570.1"; exon_number "4"; FPKM "0.5308566035"; frac "0.544745"; conf_lo "0.261415"; conf_hi "0.800298"; cov "2.771236";
Chr3	Cufflinks	exon	22003264	22003464	958	-	.	gene_id "CUFF.10461"; transcript_id "AT3G59570.1"; exon_number "5"; FPKM "0.5308566035"; frac "0.544745"; conf_lo "0.261415"; conf_hi "0.800298"; cov "2.771236";
Chr3	Cufflinks	exon	22003576	22003664	958	-	.	gene_id "CUFF.10461"; transcript_id "AT3G59570.1"; exon_number "6"; FPKM "0.5308566035"; frac "0.544745"; conf_lo "0.261415"; conf_hi "0.800298"; cov "2.771236";
Chr3	Cufflinks	exon	22003772	22003894	958	-	.	gene_id "CUFF.10461"; transcript_id "AT3G59570.1"; exon_number "7"; FPKM "0.5308566035"; frac "0.544745"; conf_lo "0.261415"; conf_hi "0.800298"; cov "2.771236";
Chr3	Cufflinks	exon	22004013	22004773	958	-	.	gene_id "CUFF.10461"; transcript_id "AT3G59570.1"; exon_number "8"; FPKM "0.5308566035"; frac "0.544745"; conf_lo "0.261415"; conf_hi "0.800298"; cov "2.771236";
Chr3	Cufflinks	exon	22004875	22004978	958	-	.	gene_id "CUFF.10461"; transcript_id "AT3G59570.1"; exon_number "9"; FPKM "0.5308566035"; frac "0.544745"; conf_lo "0.261415"; conf_hi "0.800298"; cov "2.771236";
Chr3	Cufflinks	exon	22005077	22005175	958	-	.	gene_id "CUFF.10461"; transcript_id "AT3G59570.1"; exon_number "10"; FPKM "0.5308566035"; frac "0.544745"; conf_lo "0.261415"; conf_hi "0.800298"; cov "2.771236";
Chr3	Cufflinks	exon	22005268	22005508	958	-	.	gene_id "CUFF.10461"; transcript_id "AT3G59570.1"; exon_number "11"; FPKM "0.5308566035"; frac "0.544745"; conf_lo "0.261415"; conf_hi "0.800298"; cov "2.771236";
Chr3	Cufflinks	exon	22005893	22006056	958	-	.	gene_id "CUFF.10461"; transcript_id "AT3G59570.1"; exon_number "12"; FPKM "0.5308566035"; frac "0.544745"; conf_lo "0.261415"; conf_hi "0.800298"; cov "2.771236";
Chr3	Cufflinks	transcript	22001713	22005701	1000	-	.	gene_id "CUFF.10461"; transcript_id "CUFF.10461.2"; FPKM "0.5539123180"; frac "0.455255"; conf_lo "0.242967"; conf_hi "0.864858"; cov "2.891594"; full_read_support "yes";
Chr3	Cufflinks	exon	22001713	22002051	1000	-	.	gene_id "CUFF.10461"; transcript_id "CUFF.10461.2"; exon_number "1"; FPKM "0.5539123180"; frac "0.455255"; conf_lo "0.242967"; conf_hi "0.864858"; cov "2.891594";
Chr3	Cufflinks	exon	22003264	22003464	1000	-	.	gene_id "CUFF.10461"; transcript_id "CUFF.10461.2"; exon_number "2"; FPKM "0.5539123180"; frac "0.455255"; conf_lo "0.242967"; conf_hi "0.864858"; cov "2.891594";
Chr3	Cufflinks	exon	22003576	22003664	1000	-	.	gene_id "CUFF.10461"; transcript_id "CUFF.10461.2"; exon_number "3"; FPKM "0.5539123180"; frac "0.455255"; conf_lo "0.242967"; conf_hi "0.864858"; cov "2.891594";
Chr3	Cufflinks	exon	22003772	22003894	1000	-	.	gene_id "CUFF.10461"; transcript_id "CUFF.10461.2"; exon_number "4"; FPKM "0.5539123180"; frac "0.455255"; conf_lo "0.242967"; conf_hi "0.864858"; cov "2.891594";
Chr3	Cufflinks	exon	22004013	22004773	1000	-	.	gene_id "CUFF.10461"; transcript_id "CUFF.10461.2"; exon_number "5"; FPKM "0.5539123180"; frac "0.455255"; conf_lo "0.242967"; conf_hi "0.864858"; cov "2.891594";
Chr3	Cufflinks	exon	22004875	22004978	1000	-	.	gene_id "CUFF.10461"; transcript_id "CUFF.10461.2"; exon_number "6"; FPKM "0.5539123180"; frac "0.455255"; conf_lo "0.242967"; conf_hi "0.864858"; cov "2.891594";
Chr3	Cufflinks	exon	22005077	22005175	1000	-	.	gene_id "CUFF.10461"; transcript_id "CUFF.10461.2"; exon_number "7"; FPKM "0.5539123180"; frac "0.455255"; conf_lo "0.242967"; conf_hi "0.864858"; cov "2.891594";
Chr3	Cufflinks	exon	22005268	22005701	1000	-	.	gene_id "CUFF.10461"; transcript_id "CUFF.10461.2"; exon_number "8"; FPKM "0.5539123180"; frac "0.455255"; conf_lo "0.242967"; conf_hi "0.864858"; cov "2.891594";
Chr3	Cufflinks	transcript	22009051	22012766	1000	+	.	gene_id "CUFF.10462"; transcript_id "AT3G59580.1"; FPKM "0.3012181788"; frac "1.000000"; conf_lo "0.132887"; conf_hi "0.469550"; cov "1.573452"; full_read_support "no";
Chr3	Cufflinks	exon	22009051	22009104	1000	+	.	gene_id "CUFF.10462"; transcript_id "AT3G59580.1"; exon_number "1"; FPKM "0.3012181788"; frac "1.000000"; conf_lo "0.132887"; conf_hi "0.469550"; cov "1.573452";
Chr3	Cufflinks	exon	22009552	22010419	1000	+	.	gene_id "CUFF.10462"; transcript_id "AT3G59580.1"; exon_number "2"; FPKM "0.3012181788"; frac "1.000000"; conf_lo "0.132887"; conf_hi "0.469550"; cov "1.573452";
Chr3	Cufflinks	exon	22010518	22011300	1000	+	.	gene_id "CUFF.10462"; transcript_id "AT3G59580.1"; exon_number "3"; FPKM "0.3012181788"; frac "1.000000"; conf_lo "0.132887"; conf_hi "0.469550"; cov "1.573452";
Chr3	Cufflinks	exon	22011396	22011516	1000	+	.	gene_id "CUFF.10462"; transcript_id "AT3G59580.1"; exon_number "4"; FPKM "0.3012181788"; frac "1.000000"; conf_lo "0.132887"; conf_hi "0.469550"; cov "1.573452";
Chr3	Cufflinks	exon	22011616	22011975	1000	+	.	gene_id "CUFF.10462"; transcript_id "AT3G59580.1"; exon_number "5"; FPKM "0.3012181788"; frac "1.000000"; conf_lo "0.132887"; conf_hi "0.469550"; cov "1.573452";
Chr3	Cufflinks	exon	22012069	22012766	1000	+	.	gene_id "CUFF.10462"; transcript_id "AT3G59580.1"; exon_number "6"; FPKM "0.3012181788"; frac "1.000000"; conf_lo "0.132887"; conf_hi "0.469550"; cov "1.573452";
Chr3	Cufflinks	transcript	22009212	22012791	1	+	.	gene_id "CUFF.10462"; transcript_id "AT3G59580.2"; FPKM "0.0000000000"; frac "0.000000"; conf_lo "0.000000"; conf_hi "0.042474"; cov "0.000000"; full_read_support "no";
Chr3	Cufflinks	exon	22009212	22009275	1	+	.	gene_id "CUFF.10462"; transcript_id "AT3G59580.2"; exon_number "1"; FPKM "0.0000000000"; frac "0.000000"; conf_lo "0.000000"; conf_hi "0.042474"; cov "0.000000";
Chr3	Cufflinks	exon	22009552	22010419	1	+	.	gene_id "CUFF.10462"; transcript_id "AT3G59580.2"; exon_number "2"; FPKM "0.0000000000"; frac "0.000000"; conf_lo "0.000000"; conf_hi "0.042474"; cov "0.000000";
Chr3	Cufflinks	exon	22010518	22011300	1	+	.	gene_id "CUFF.10462"; transcript_id "AT3G59580.2"; exon_number "3"; FPKM "0.0000000000"; frac "0.000000"; conf_lo "0.000000"; conf_hi "0.042474"; cov "0.000000";
Chr3	Cufflinks	exon	22011396	22011516	1	+	.	gene_id "CUFF.10462"; transcript_id "AT3G59580.2"; exon_number "4"; FPKM "0.0000000000"; frac "0.000000"; conf_lo "0.000000"; conf_hi "0.042474"; cov "0.000000";
Chr3	Cufflinks	exon	22011616	22011975	1	+	.	gene_id "CUFF.10462"; transcript_id "AT3G59580.2"; exon_number "5"; FPKM "0.0000000000"; frac "0.000000"; conf_lo "0.000000"; conf_hi "0.042474"; cov "0.000000";
Chr3	Cufflinks	exon	22012069	22012791	1	+	.	gene_id "CUFF.10462"; transcript_id "AT3G59580.2"; exon_number "6"; FPKM "0.0000000000"; frac "0.000000"; conf_lo "0.000000"; conf_hi "0.042474"; cov "0.000000";
Chr3	Cufflinks	transcript	22014167	22015768	1	+	.	gene_id "AT3G59590"; transcript_id "AT3G59590.1"; FPKM "0.0000000000"; frac "0.000000"; conf_lo "0.000000"; conf_hi "0.000000"; cov "0.000000"; full_read_support "no";
Chr3	Cufflinks	exon	22014167	22014193	1	+	.	gene_id "AT3G59590"; transcript_id "AT3G59590.1"; exon_number "1"; FPKM "0.0000000000"; frac "0.000000"; conf_lo "0.000000"; conf_hi "0.000000"; cov "0.000000";
Chr3	Cufflinks	exon	22014258	22014950	1	+	.	gene_id "AT3G59590"; transcript_id "AT3G59590.1"; exon_number "2"; FPKM "0.0000000000"; frac "0.000000"; conf_lo "0.000000"; conf_hi "0.000000"; cov "0.000000";
Chr3	Cufflinks	exon	22015030	22015395	1	+	.	gene_id "AT3G59590"; transcript_id "AT3G59590.1"; exon_number "3"; FPKM "0.0000000000"; frac "0.000000"; conf_lo "0.000000"; conf_hi "0.000000"; cov "0.000000";
Chr3	Cufflinks	exon	22015490	22015768	1	+	.	gene_id "AT3G59590"; transcript_id "AT3G59590.1"; exon_number "4"; FPKM "0.0000000000"; frac "0.000000"; conf_lo "0.000000"; conf_hi "0.000000"; cov "0.000000";
Chr3	Cufflinks	transcript	22016385	22018136	150	+	.	gene_id "CUFF.10463"; transcript_id "CUFF.10463.1"; FPKM "4.0225455488"; frac "0.142800"; conf_lo "2.471872"; conf_hi "5.573219"; cov "20.993505"; full_read_support "yes";
Chr3	Cufflinks	exon	22016385	22016515	150	+	.	gene_id "CUFF.10463"; transcript_id "CUFF.10463.1"; exon_number "1"; FPKM "4.0225455488"; frac "0.142800"; conf_lo "2.471872"; conf_hi "5.573219"; cov "20.993505";
Chr3	Cufflinks	exon	22016606	22016707	150	+	.	gene_id "CUFF.10463"; transcript_id "CUFF.10463.1"; exon_number "2"; FPKM "4.0225455488"; frac "0.142800"; conf_lo "2.471872"; conf_hi "5.573219"; cov "20.993505";
Chr3	Cufflinks	exon	22016934	22017091	150	+	.	gene_id "CUFF.10463"; transcript_id "CUFF.10463.1"; exon_number "3"; FPKM "4.0225455488"; frac "0.142800"; conf_lo "2.471872"; conf_hi "5.573219"; cov "20.993505";
Chr3	Cufflinks	exon	22017605	22017696	150	+	.	gene_id "CUFF.10463"; transcript_id "CUFF.10463.1"; exon_number "4"; FPKM "4.0225455488"; frac "0.142800"; conf_lo "2.471872"; conf_hi "5.573219"; cov "20.993505";
Chr3	Cufflinks	exon	22017812	22018136	150	+	.	gene_id "CUFF.10463"; transcript_id "CUFF.10463.1"; exon_number "5"; FPKM "4.0225455488"; frac "0.142800"; conf_lo "2.471872"; conf_hi "5.573219"; cov "20.993505";
Chr3	Cufflinks	transcript	22016385	22018100	1000	+	.	gene_id "CUFF.10463"; transcript_id "AT3G59600.1"; FPKM "26.8130723981"; frac "0.857200"; conf_lo "23.083282"; conf_hi "30.542863"; cov "139.936356"; full_read_support "yes";
Chr3	Cufflinks	exon	22016385	22016515	1000	+	.	gene_id "CUFF.10463"; transcript_id "AT3G59600.1"; exon_number "1"; FPKM "26.8130723981"; frac "0.857200"; conf_lo "23.083282"; conf_hi "30.542863"; cov "139.936356";
Chr3	Cufflinks	exon	22016629	22016707	1000	+	.	gene_id "CUFF.10463"; transcript_id "AT3G59600.1"; exon_number "2"; FPKM "26.8130723981"; frac "0.857200"; conf_lo "23.083282"; conf_hi "30.542863"; cov "139.936356";
Chr3	Cufflinks	exon	22016934	22017091	1000	+	.	gene_id "CUFF.10463"; transcript_id "AT3G59600.1"; exon_number "3"; FPKM "26.8130723981"; frac "0.857200"; conf_lo "23.083282"; conf_hi "30.542863"; cov "139.936356";
Chr3	Cufflinks	exon	22017605	22017696	1000	+	.	gene_id "CUFF.10463"; transcript_id "AT3G59600.1"; exon_number "4"; FPKM "26.8130723981"; frac "0.857200"; conf_lo "23.083282"; conf_hi "30.542863"; cov "139.936356";
Chr3	Cufflinks	exon	22017812	22018100	1000	+	.	gene_id "CUFF.10463"; transcript_id "AT3G59600.1"; exon_number "5"; FPKM "26.8130723981"; frac "0.857200"; conf_lo "23.083282"; conf_hi "30.542863"; cov "139.936356";
Chr3	Cufflinks	transcript	22019553	22021308	1	+	.	gene_id "AT3G59610"; transcript_id "AT3G59610.1"; FPKM "0.0000000000"; frac "0.000000"; conf_lo "0.000000"; conf_hi "0.000000"; cov "0.000000"; full_read_support "no";
Chr3	Cufflinks	exon	22019553	22020881	1	+	.	gene_id "AT3G59610"; transcript_id "AT3G59610.1"; exon_number "1"; FPKM "0.0000000000"; frac "0.000000"; conf_lo "0.000000"; conf_hi "0.000000"; cov "0.000000";
Chr3	Cufflinks	exon	22020963	22021308	1	+	.	gene_id "AT3G59610"; transcript_id "AT3G59610.1"; exon_number "2"; FPKM "0.0000000000"; frac "0.000000"; conf_lo "0.000000"; conf_hi "0.000000"; cov "0.000000";
Chr3	Cufflinks	transcript	22023462	22024700	1	+	.	gene_id "AT3G59620"; transcript_id "AT3G59620.1"; FPKM "0.0000000000"; frac "0.000000"; conf_lo "0.000000"; conf_hi "0.000000"; cov "0.000000"; full_read_support "no";
Chr3	Cufflinks	exon	22023462	22023615	1	+	.	gene_id "AT3G59620"; transcript_id "AT3G59620.1"; exon_number "1"; FPKM "0.0000000000"; frac "0.000000"; conf_lo "0.000000"; conf_hi "0.000000"; cov "0.000000";
Chr3	Cufflinks	exon	22024033	22024284	1	+	.	gene_id "AT3G59620"; transcript_id "AT3G59620.1"; exon_number "2"; FPKM "0.0000000000"; frac "0.000000"; conf_lo "0.000000"; conf_hi "0.000000"; cov "0.000000";
Chr3	Cufflinks	exon	22024380	22024700	1	+	.	gene_id "AT3G59620"; transcript_id "AT3G59620.1"; exon_number "3"; FPKM "0.0000000000"; frac "0.000000"; conf_lo "0.000000"; conf_hi "0.000000"; cov "0.000000";
Chr3	Cufflinks	transcript	22025074	22027991	164	-	.	gene_id "CUFF.10464"; transcript_id "CUFF.10464.1"; FPKM "0.4568210091"; frac "0.106907"; conf_lo "0.167743"; conf_hi "0.745899"; cov "2.385609"; full_read_support "yes";
Chr3	Cufflinks	exon	22025074	22025599	164	-	.	gene_id "CUFF.10464"; transcript_id "CUFF.10464.1"; exon_number "1"; FPKM "0.4568210091"; frac "0.106907"; conf_lo "0.167743"; conf_hi "0.745899"; cov "2.385609";
Chr3	Cufflinks	exon	22025694	22025839	164	-	.	gene_id "CUFF.10464"; transcript_id "CUFF.10464.1"; exon_number "2"; FPKM "0.4568210091"; frac "0.106907"; conf_lo "0.167743"; conf_hi "0.745899"; cov "2.385609";
Chr3	Cufflinks	exon	22025940	22026046	164	-	.	gene_id "CUFF.10464"; transcript_id "CUFF.10464.1"; exon_number "3"; FPKM "0.4568210091"; frac "0.106907"; conf_lo "0.167743"; conf_hi "0.745899"; cov "2.385609";
Chr3	Cufflinks	exon	22026144	22026260	164	-	.	gene_id "CUFF.10464"; transcript_id "CUFF.10464.1"; exon_number "4"; FPKM "0.4568210091"; frac "0.106907"; conf_lo "0.167743"; conf_hi "0.745899"; cov "2.385609";
Chr3	Cufflinks	exon	22026362	22026429	164	-	.	gene_id "CUFF.10464"; transcript_id "CUFF.10464.1"; exon_number "5"; FPKM "0.4568210091"; frac "0.106907"; conf_lo "0.167743"; conf_hi "0.745899"; cov "2.385609";
Chr3	Cufflinks	exon	22026555	22026624	164	-	.	gene_id "CUFF.10464"; transcript_id "CUFF.10464.1"; exon_number "6"; FPKM "0.4568210091"; frac "0.106907"; conf_lo "0.167743"; conf_hi "0.745899"; cov "2.385609";
Chr3	Cufflinks	exon	22026741	22027071	164	-	.	gene_id "CUFF.10464"; transcript_id "CUFF.10464.1"; exon_number "7"; FPKM "0.4568210091"; frac "0.106907"; conf_lo "0.167743"; conf_hi "0.745899"; cov "2.385609";
Chr3	Cufflinks	exon	22027180	22027991	164	-	.	gene_id "CUFF.10464"; transcript_id "CUFF.10464.1"; exon_number "8"; FPKM "0.4568210091"; frac "0.106907"; conf_lo "0.167743"; conf_hi "0.745899"; cov "2.385609";
Chr3	Cufflinks	transcript	22025074	22027991	306	-	.	gene_id "CUFF.10464"; transcript_id "CUFF.10464.2"; FPKM "0.8534153046"; frac "0.189237"; conf_lo "0.438998"; conf_hi "1.267833"; cov "4.456702"; full_read_support "yes";
Chr3	Cufflinks	exon	22025074	22025599	306	-	.	gene_id "CUFF.10464"; transcript_id "CUFF.10464.2"; exon_number "1"; FPKM "0.8534153046"; frac "0.189237"; conf_lo "0.438998"; conf_hi "1.267833"; cov "4.456702";
Chr3	Cufflinks	exon	22025694	22025839	306	-	.	gene_id "CUFF.10464"; transcript_id "CUFF.10464.2"; exon_number "2"; FPKM "0.8534153046"; frac "0.189237"; conf_lo "0.438998"; conf_hi "1.267833"; cov "4.456702";
Chr3	Cufflinks	exon	22025940	22026046	306	-	.	gene_id "CUFF.10464"; transcript_id "CUFF.10464.2"; exon_number "3"; FPKM "0.8534153046"; frac "0.189237"; conf_lo "0.438998"; conf_hi "1.267833"; cov "4.456702";
Chr3	Cufflinks	exon	22026144	22026429	306	-	.	gene_id "CUFF.10464"; transcript_id "CUFF.10464.2"; exon_number "4"; FPKM "0.8534153046"; frac "0.189237"; conf_lo "0.438998"; conf_hi "1.267833"; cov "4.456702";
Chr3	Cufflinks	exon	22026555	22026624	306	-	.	gene_id "CUFF.10464"; transcript_id "CUFF.10464.2"; exon_number "5"; FPKM "0.8534153046"; frac "0.189237"; conf_lo "0.438998"; conf_hi "1.267833"; cov "4.456702";
Chr3	Cufflinks	exon	22026741	22027071	306	-	.	gene_id "CUFF.10464"; transcript_id "CUFF.10464.2"; exon_number "6"; FPKM "0.8534153046"; frac "0.189237"; conf_lo "0.438998"; conf_hi "1.267833"; cov "4.456702";
Chr3	Cufflinks	exon	22027180	22027288	306	-	.	gene_id "CUFF.10464"; transcript_id "CUFF.10464.2"; exon_number "7"; FPKM "0.8534153046"; frac "0.189237"; conf_lo "0.438998"; conf_hi "1.267833"; cov "4.456702";
Chr3	Cufflinks	exon	22027380	22027576	306	-	.	gene_id "CUFF.10464"; transcript_id "CUFF.10464.2"; exon_number "8"; FPKM "0.8534153046"; frac "0.189237"; conf_lo "0.438998"; conf_hi "1.267833"; cov "4.456702";
Chr3	Cufflinks	exon	22027690	22027991	306	-	.	gene_id "CUFF.10464"; transcript_id "CUFF.10464.2"; exon_number "9"; FPKM "0.8534153046"; frac "0.189237"; conf_lo "0.438998"; conf_hi "1.267833"; cov "4.456702";
Chr3	Cufflinks	transcript	22025074	22027991	278	-	.	gene_id "CUFF.10464"; transcript_id "CUFF.10464.3"; FPKM "0.7734241270"; frac "0.161722"; conf_lo "0.329096"; conf_hi "1.217752"; cov "4.038973"; full_read_support "yes";
Chr3	Cufflinks	exon	22025074	22025599	278	-	.	gene_id "CUFF.10464"; transcript_id "CUFF.10464.3"; exon_number "1"; FPKM "0.7734241270"; frac "0.161722"; conf_lo "0.329096"; conf_hi "1.217752"; cov "4.038973";
Chr3	Cufflinks	exon	22025694	22025839	278	-	.	gene_id "CUFF.10464"; transcript_id "CUFF.10464.3"; exon_number "2"; FPKM "0.7734241270"; frac "0.161722"; conf_lo "0.329096"; conf_hi "1.217752"; cov "4.038973";
Chr3	Cufflinks	exon	22025940	22026046	278	-	.	gene_id "CUFF.10464"; transcript_id "CUFF.10464.3"; exon_number "3"; FPKM "0.7734241270"; frac "0.161722"; conf_lo "0.329096"; conf_hi "1.217752"; cov "4.038973";
Chr3	Cufflinks	exon	22026144	22026259	278	-	.	gene_id "CUFF.10464"; transcript_id "CUFF.10464.3"; exon_number "4"; FPKM "0.7734241270"; frac "0.161722"; conf_lo "0.329096"; conf_hi "1.217752"; cov "4.038973";
Chr3	Cufflinks	exon	22026362	22026429	278	-	.	gene_id "CUFF.10464"; transcript_id "CUFF.10464.3"; exon_number "5"; FPKM "0.7734241270"; frac "0.161722"; conf_lo "0.329096"; conf_hi "1.217752"; cov "4.038973";
Chr3	Cufflinks	exon	22026555	22026620	278	-	.	gene_id "CUFF.10464"; transcript_id "CUFF.10464.3"; exon_number "6"; FPKM "0.7734241270"; frac "0.161722"; conf_lo "0.329096"; conf_hi "1.217752"; cov "4.038973";
Chr3	Cufflinks	exon	22026741	22027071	278	-	.	gene_id "CUFF.10464"; transcript_id "CUFF.10464.3"; exon_number "7"; FPKM "0.7734241270"; frac "0.161722"; conf_lo "0.329096"; conf_hi "1.217752"; cov "4.038973";
Chr3	Cufflinks	exon	22027180	22027288	278	-	.	gene_id "CUFF.10464"; transcript_id "CUFF.10464.3"; exon_number "8"; FPKM "0.7734241270"; frac "0.161722"; conf_lo "0.329096"; conf_hi "1.217752"; cov "4.038973";
Chr3	Cufflinks	exon	22027380	22027576	278	-	.	gene_id "CUFF.10464"; transcript_id "CUFF.10464.3"; exon_number "9"; FPKM "0.7734241270"; frac "0.161722"; conf_lo "0.329096"; conf_hi "1.217752"; cov "4.038973";
Chr3	Cufflinks	exon	22027690	22027991	278	-	.	gene_id "CUFF.10464"; transcript_id "CUFF.10464.3"; exon_number "10"; FPKM "0.7734241270"; frac "0.161722"; conf_lo "0.329096"; conf_hi "1.217752"; cov "4.038973";
Chr3	Cufflinks	transcript	22025074	22027868	1000	-	.	gene_id "CUFF.10464"; transcript_id "AT3G59630.1"; FPKM "2.7814979609"; frac "0.542133"; conf_lo "1.984424"; conf_hi "3.578571"; cov "14.525528"; full_read_support "yes";
Chr3	Cufflinks	exon	22025074	22025599	1000	-	.	gene_id "CUFF.10464"; transcript_id "AT3G59630.1"; exon_number "1"; FPKM "2.7814979609"; frac "0.542133"; conf_lo "1.984424"; conf_hi "3.578571"; cov "14.525528";
Chr3	Cufflinks	exon	22025694	22025839	1000	-	.	gene_id "CUFF.10464"; transcript_id "AT3G59630.1"; exon_number "2"; FPKM "2.7814979609"; frac "0.542133"; conf_lo "1.984424"; conf_hi "3.578571"; cov "14.525528";
Chr3	Cufflinks	exon	22025940	22026046	1000	-	.	gene_id "CUFF.10464"; transcript_id "AT3G59630.1"; exon_number "3"; FPKM "2.7814979609"; frac "0.542133"; conf_lo "1.984424"; conf_hi "3.578571"; cov "14.525528";
Chr3	Cufflinks	exon	22026144	22026259	1000	-	.	gene_id "CUFF.10464"; transcript_id "AT3G59630.1"; exon_number "4"; FPKM "2.7814979609"; frac "0.542133"; conf_lo "1.984424"; conf_hi "3.578571"; cov "14.525528";
Chr3	Cufflinks	exon	22026362	22026429	1000	-	.	gene_id "CUFF.10464"; transcript_id "AT3G59630.1"; exon_number "5"; FPKM "2.7814979609"; frac "0.542133"; conf_lo "1.984424"; conf_hi "3.578571"; cov "14.525528";
Chr3	Cufflinks	exon	22026555	22026624	1000	-	.	gene_id "CUFF.10464"; transcript_id "AT3G59630.1"; exon_number "6"; FPKM "2.7814979609"; frac "0.542133"; conf_lo "1.984424"; conf_hi "3.578571"; cov "14.525528";
Chr3	Cufflinks	exon	22026741	22027071	1000	-	.	gene_id "CUFF.10464"; transcript_id "AT3G59630.1"; exon_number "7"; FPKM "2.7814979609"; frac "0.542133"; conf_lo "1.984424"; conf_hi "3.578571"; cov "14.525528";
Chr3	Cufflinks	exon	22027180	22027288	1000	-	.	gene_id "CUFF.10464"; transcript_id "AT3G59630.1"; exon_number "8"; FPKM "2.7814979609"; frac "0.542133"; conf_lo "1.984424"; conf_hi "3.578571"; cov "14.525528";
Chr3	Cufflinks	exon	22027380	22027576	1000	-	.	gene_id "CUFF.10464"; transcript_id "AT3G59630.1"; exon_number "9"; FPKM "2.7814979609"; frac "0.542133"; conf_lo "1.984424"; conf_hi "3.578571"; cov "14.525528";
Chr3	Cufflinks	exon	22027690	22027868	1000	-	.	gene_id "CUFF.10464"; transcript_id "AT3G59630.1"; exon_number "10"; FPKM "2.7814979609"; frac "0.542133"; conf_lo "1.984424"; conf_hi "3.578571"; cov "14.525528";
Chr3	Cufflinks	transcript	22028774	22030439	112	+	.	gene_id "AT3G59640"; transcript_id "AT3G59640.2"; FPKM "0.8155886664"; frac "0.106810"; conf_lo "0.167586"; conf_hi "1.463592"; cov "4.255729"; full_read_support "yes";
Chr3	Cufflinks	exon	22028774	22028878	112	+	.	gene_id "AT3G59640"; transcript_id "AT3G59640.2"; exon_number "1"; FPKM "0.8155886664"; frac "0.106810"; conf_lo "0.167586"; conf_hi "1.463592"; cov "4.255729";
Chr3	Cufflinks	exon	22029059	22029364	112	+	.	gene_id "AT3G59640"; transcript_id "AT3G59640.2"; exon_number "2"; FPKM "0.8155886664"; frac "0.106810"; conf_lo "0.167586"; conf_hi "1.463592"; cov "4.255729";
Chr3	Cufflinks	exon	22029741	22029986	112	+	.	gene_id "AT3G59640"; transcript_id "AT3G59640.2"; exon_number "3"; FPKM "0.8155886664"; frac "0.106810"; conf_lo "0.167586"; conf_hi "1.463592"; cov "4.255729";
Chr3	Cufflinks	exon	22030070	22030439	112	+	.	gene_id "AT3G59640"; transcript_id "AT3G59640.2"; exon_number "4"; FPKM "0.8155886664"; frac "0.106810"; conf_lo "0.167586"; conf_hi "1.463592"; cov "4.255729";
Chr3	Cufflinks	transcript	22028781	22030445	1000	+	.	gene_id "AT3G59640"; transcript_id "AT3G59640.1"; FPKM "7.2203255243"; frac "0.893190"; conf_lo "5.643149"; conf_hi "8.797503"; cov "37.675547"; full_read_support "yes";
Chr3	Cufflinks	exon	22028781	22028834	1000	+	.	gene_id "AT3G59640"; transcript_id "AT3G59640.1"; exon_number "1"; FPKM "7.2203255243"; frac "0.893190"; conf_lo "5.643149"; conf_hi "8.797503"; cov "37.675547";
Chr3	Cufflinks	exon	22029059	22029364	1000	+	.	gene_id "AT3G59640"; transcript_id "AT3G59640.1"; exon_number "2"; FPKM "7.2203255243"; frac "0.893190"; conf_lo "5.643149"; conf_hi "8.797503"; cov "37.675547";
Chr3	Cufflinks	exon	22029741	22029986	1000	+	.	gene_id "AT3G59640"; transcript_id "AT3G59640.1"; exon_number "3"; FPKM "7.2203255243"; frac "0.893190"; conf_lo "5.643149"; conf_hi "8.797503"; cov "37.675547";
Chr3	Cufflinks	exon	22030070	22030445	1000	+	.	gene_id "AT3G59640"; transcript_id "AT3G59640.1"; exon_number "4"; FPKM "7.2203255243"; frac "0.893190"; conf_lo "5.643149"; conf_hi "8.797503"; cov "37.675547";
Chr3	Cufflinks	transcript	22033129	22034149	1	+	.	gene_id "AT3G59650"; transcript_id "AT3G59650.2"; FPKM "0.0000000000"; frac "0.000000"; conf_lo "0.000000"; conf_hi "0.214982"; cov "0.000000"; full_read_support "yes";
Chr3	Cufflinks	exon	22033129	22033295	1	+	.	gene_id "AT3G59650"; transcript_id "AT3G59650.2"; exon_number "1"; FPKM "0.0000000000"; frac "0.000000"; conf_lo "0.000000"; conf_hi "0.214982"; cov "0.000000";
Chr3	Cufflinks	exon	22033568	22034149	1	+	.	gene_id "AT3G59650"; transcript_id "AT3G59650.2"; exon_number "2"; FPKM "0.0000000000"; frac "0.000000"; conf_lo "0.000000"; conf_hi "0.214982"; cov "0.000000";
Chr3	Cufflinks	transcript	22033131	22034157	1000	+	.	gene_id "AT3G59650"; transcript_id "AT3G59650.1"; FPKM "23.3831331562"; frac "1.000000"; conf_lo "19.793710"; conf_hi "26.972557"; cov "121.985832"; full_read_support "yes";
Chr3	Cufflinks	exon	22033131	22033295	1000	+	.	gene_id "AT3G59650"; transcript_id "AT3G59650.1"; exon_number "1"; FPKM "23.3831331562"; frac "1.000000"; conf_lo "19.793710"; conf_hi "26.972557"; cov "121.985832";
Chr3	Cufflinks	exon	22033568	22033674	1000	+	.	gene_id "AT3G59650"; transcript_id "AT3G59650.1"; exon_number "2"; FPKM "23.3831331562"; frac "1.000000"; conf_lo "19.793710"; conf_hi "26.972557"; cov "121.985832";
Chr3	Cufflinks	exon	22033756	22034157	1000	+	.	gene_id "AT3G59650"; transcript_id "AT3G59650.1"; exon_number "3"; FPKM "23.3831331562"; frac "1.000000"; conf_lo "19.793710"; conf_hi "26.972557"; cov "121.985832";
Chr3	Cufflinks	transcript	22034171	22038658	1000	-	.	gene_id "CUFF.10465"; transcript_id "AT3G59660.1"; FPKM "5.5889159328"; frac "0.742597"; conf_lo "4.664318"; conf_hi "6.513514"; cov "29.179983"; full_read_support "yes";
Chr3	Cufflinks	exon	22034171	22034554	1000	-	.	gene_id "CUFF.10465"; transcript_id "AT3G59660.1"; exon_number "1"; FPKM "5.5889159328"; frac "0.742597"; conf_lo "4.664318"; conf_hi "6.513514"; cov "29.179983";
Chr3	Cufflinks	exon	22034635	22034696	1000	-	.	gene_id "CUFF.10465"; transcript_id "AT3G59660.1"; exon_number "2"; FPKM "5.5889159328"; frac "0.742597"; conf_lo "4.664318"; conf_hi "6.513514"; cov "29.179983";
Chr3	Cufflinks	exon	22034784	22034847	1000	-	.	gene_id "CUFF.10465"; transcript_id "AT3G59660.1"; exon_number "3"; FPKM "5.5889159328"; frac "0.742597"; conf_lo "4.664318"; conf_hi "6.513514"; cov "29.179983";
Chr3	Cufflinks	exon	22034954	22035007	1000	-	.	gene_id "CUFF.10465"; transcript_id "AT3G59660.1"; exon_number "4"; FPKM "5.5889159328"; frac "0.742597"; conf_lo "4.664318"; conf_hi "6.513514"; cov "29.179983";
Chr3	Cufflinks	exon	22035123	22035269	1000	-	.	gene_id "CUFF.10465"; transcript_id "AT3G59660.1"; exon_number "5"; FPKM "5.5889159328"; frac "0.742597"; conf_lo "4.664318"; conf_hi "6.513514"; cov "29.179983";
Chr3	Cufflinks	exon	22035422	22035526	1000	-	.	gene_id "CUFF.10465"; transcript_id "AT3G59660.1"; exon_number "6"; FPKM "5.5889159328"; frac "0.742597"; conf_lo "4.664318"; conf_hi "6.513514"; cov "29.179983";
Chr3	Cufflinks	exon	22035610	22035756	1000	-	.	gene_id "CUFF.10465"; transcript_id "AT3G59660.1"; exon_number "7"; FPKM "5.5889159328"; frac "0.742597"; conf_lo "4.664318"; conf_hi "6.513514"; cov "29.179983";
Chr3	Cufflinks	exon	22035917	22036023	1000	-	.	gene_id "CUFF.10465"; transcript_id "AT3G59660.1"; exon_number "8"; FPKM "5.5889159328"; frac "0.742597"; conf_lo "4.664318"; conf_hi "6.513514"; cov "29.179983";
Chr3	Cufflinks	exon	22036260	22036359	1000	-	.	gene_id "CUFF.10465"; transcript_id "AT3G59660.1"; exon_number "9"; FPKM "5.5889159328"; frac "0.742597"; conf_lo "4.664318"; conf_hi "6.513514"; cov "29.179983";
Chr3	Cufflinks	exon	22036448	22036477	1000	-	.	gene_id "CUFF.10465"; transcript_id "AT3G59660.1"; exon_number "10"; FPKM "5.5889159328"; frac "0.742597"; conf_lo "4.664318"; conf_hi "6.513514"; cov "29.179983";
Chr3	Cufflinks	exon	22036553	22036669	1000	-	.	gene_id "CUFF.10465"; transcript_id "AT3G59660.1"; exon_number "11"; FPKM "5.5889159328"; frac "0.742597"; conf_lo "4.664318"; conf_hi "6.513514"; cov "29.179983";
Chr3	Cufflinks	exon	22036750	22036870	1000	-	.	gene_id "CUFF.10465"; transcript_id "AT3G59660.1"; exon_number "12"; FPKM "5.5889159328"; frac "0.742597"; conf_lo "4.664318"; conf_hi "6.513514"; cov "29.179983";
Chr3	Cufflinks	exon	22037040	22037086	1000	-	.	gene_id "CUFF.10465"; transcript_id "AT3G59660.1"; exon_number "13"; FPKM "5.5889159328"; frac "0.742597"; conf_lo "4.664318"; conf_hi "6.513514"; cov "29.179983";
Chr3	Cufflinks	exon	22037187	22037315	1000	-	.	gene_id "CUFF.10465"; transcript_id "AT3G59660.1"; exon_number "14"; FPKM "5.5889159328"; frac "0.742597"; conf_lo "4.664318"; conf_hi "6.513514"; cov "29.179983";
Chr3	Cufflinks	exon	22037586	22037661	1000	-	.	gene_id "CUFF.10465"; transcript_id "AT3G59660.1"; exon_number "15"; FPKM "5.5889159328"; frac "0.742597"; conf_lo "4.664318"; conf_hi "6.513514"; cov "29.179983";
Chr3	Cufflinks	exon	22037892	22037989	1000	-	.	gene_id "CUFF.10465"; transcript_id "AT3G59660.1"; exon_number "16"; FPKM "5.5889159328"; frac "0.742597"; conf_lo "4.664318"; conf_hi "6.513514"; cov "29.179983";
Chr3	Cufflinks	exon	22038073	22038123	1000	-	.	gene_id "CUFF.10465"; transcript_id "AT3G59660.1"; exon_number "17"; FPKM "5.5889159328"; frac "0.742597"; conf_lo "4.664318"; conf_hi "6.513514"; cov "29.179983";
Chr3	Cufflinks	exon	22038284	22038658	1000	-	.	gene_id "CUFF.10465"; transcript_id "AT3G59660.1"; exon_number "18"; FPKM "5.5889159328"; frac "0.742597"; conf_lo "4.664318"; conf_hi "6.513514"; cov "29.179983";
Chr3	Cufflinks	transcript	22034368	22038732	329	-	.	gene_id "CUFF.10465"; transcript_id "CUFF.10465.2"; FPKM "1.8388464263"; frac "0.257403"; conf_lo "1.251506"; conf_hi "2.426187"; cov "9.600700"; full_read_support "yes";
Chr3	Cufflinks	exon	22034368	22034554	329	-	.	gene_id "CUFF.10465"; transcript_id "CUFF.10465.2"; exon_number "1"; FPKM "1.8388464263"; frac "0.257403"; conf_lo "1.251506"; conf_hi "2.426187"; cov "9.600700";
Chr3	Cufflinks	exon	22034635	22034696	329	-	.	gene_id "CUFF.10465"; transcript_id "CUFF.10465.2"; exon_number "2"; FPKM "1.8388464263"; frac "0.257403"; conf_lo "1.251506"; conf_hi "2.426187"; cov "9.600700";
Chr3	Cufflinks	exon	22034784	22034847	329	-	.	gene_id "CUFF.10465"; transcript_id "CUFF.10465.2"; exon_number "3"; FPKM "1.8388464263"; frac "0.257403"; conf_lo "1.251506"; conf_hi "2.426187"; cov "9.600700";
Chr3	Cufflinks	exon	22034954	22035007	329	-	.	gene_id "CUFF.10465"; transcript_id "CUFF.10465.2"; exon_number "4"; FPKM "1.8388464263"; frac "0.257403"; conf_lo "1.251506"; conf_hi "2.426187"; cov "9.600700";
Chr3	Cufflinks	exon	22035123	22035269	329	-	.	gene_id "CUFF.10465"; transcript_id "CUFF.10465.2"; exon_number "5"; FPKM "1.8388464263"; frac "0.257403"; conf_lo "1.251506"; conf_hi "2.426187"; cov "9.600700";
Chr3	Cufflinks	exon	22035422	22035526	329	-	.	gene_id "CUFF.10465"; transcript_id "CUFF.10465.2"; exon_number "6"; FPKM "1.8388464263"; frac "0.257403"; conf_lo "1.251506"; conf_hi "2.426187"; cov "9.600700";
Chr3	Cufflinks	exon	22035610	22035756	329	-	.	gene_id "CUFF.10465"; transcript_id "CUFF.10465.2"; exon_number "7"; FPKM "1.8388464263"; frac "0.257403"; conf_lo "1.251506"; conf_hi "2.426187"; cov "9.600700";
Chr3	Cufflinks	exon	22035917	22036023	329	-	.	gene_id "CUFF.10465"; transcript_id "CUFF.10465.2"; exon_number "8"; FPKM "1.8388464263"; frac "0.257403"; conf_lo "1.251506"; conf_hi "2.426187"; cov "9.600700";
Chr3	Cufflinks	exon	22036260	22036359	329	-	.	gene_id "CUFF.10465"; transcript_id "CUFF.10465.2"; exon_number "9"; FPKM "1.8388464263"; frac "0.257403"; conf_lo "1.251506"; conf_hi "2.426187"; cov "9.600700";
Chr3	Cufflinks	exon	22036448	22036477	329	-	.	gene_id "CUFF.10465"; transcript_id "CUFF.10465.2"; exon_number "10"; FPKM "1.8388464263"; frac "0.257403"; conf_lo "1.251506"; conf_hi "2.426187"; cov "9.600700";
Chr3	Cufflinks	exon	22036553	22036669	329	-	.	gene_id "CUFF.10465"; transcript_id "CUFF.10465.2"; exon_number "11"; FPKM "1.8388464263"; frac "0.257403"; conf_lo "1.251506"; conf_hi "2.426187"; cov "9.600700";
Chr3	Cufflinks	exon	22036750	22036870	329	-	.	gene_id "CUFF.10465"; transcript_id "CUFF.10465.2"; exon_number "12"; FPKM "1.8388464263"; frac "0.257403"; conf_lo "1.251506"; conf_hi "2.426187"; cov "9.600700";
Chr3	Cufflinks	exon	22037040	22037086	329	-	.	gene_id "CUFF.10465"; transcript_id "CUFF.10465.2"; exon_number "13"; FPKM "1.8388464263"; frac "0.257403"; conf_lo "1.251506"; conf_hi "2.426187"; cov "9.600700";
Chr3	Cufflinks	exon	22037187	22037315	329	-	.	gene_id "CUFF.10465"; transcript_id "CUFF.10465.2"; exon_number "14"; FPKM "1.8388464263"; frac "0.257403"; conf_lo "1.251506"; conf_hi "2.426187"; cov "9.600700";
Chr3	Cufflinks	exon	22037586	22037989	329	-	.	gene_id "CUFF.10465"; transcript_id "CUFF.10465.2"; exon_number "15"; FPKM "1.8388464263"; frac "0.257403"; conf_lo "1.251506"; conf_hi "2.426187"; cov "9.600700";
Chr3	Cufflinks	exon	22038073	22038123	329	-	.	gene_id "CUFF.10465"; transcript_id "CUFF.10465.2"; exon_number "16"; FPKM "1.8388464263"; frac "0.257403"; conf_lo "1.251506"; conf_hi "2.426187"; cov "9.600700";
Chr3	Cufflinks	exon	22038284	22038732	329	-	.	gene_id "CUFF.10465"; transcript_id "CUFF.10465.2"; exon_number "17"; FPKM "1.8388464263"; frac "0.257403"; conf_lo "1.251506"; conf_hi "2.426187"; cov "9.600700";
Chr3	Cufflinks	transcript	22044004	22046040	494	+	.	gene_id "AT3G59680"; transcript_id "AT3G59680.1"; FPKM "0.8316556839"; frac "0.280051"; conf_lo "0.306690"; conf_hi "1.356622"; cov "4.339734"; full_read_support "yes";
Chr3	Cufflinks	exon	22044004	22044296	494	+	.	gene_id "AT3G59680"; transcript_id "AT3G59680.1"; exon_number "1"; FPKM "0.8316556839"; frac "0.280051"; conf_lo "0.306690"; conf_hi "1.356622"; cov "4.339734";
Chr3	Cufflinks	exon	22045191	22046040	494	+	.	gene_id "AT3G59680"; transcript_id "AT3G59680.1"; exon_number "2"; FPKM "0.8316556839"; frac "0.280051"; conf_lo "0.306690"; conf_hi "1.356622"; cov "4.339734";
Chr3	Cufflinks	transcript	22044088	22046040	1000	+	.	gene_id "AT3G59680"; transcript_id "AT3G59680.2"; FPKM "1.6820741639"; frac "0.475504"; conf_lo "0.902139"; conf_hi "2.462009"; cov "8.777376"; full_read_support "yes";
Chr3	Cufflinks	exon	22044088	22044296	1000	+	.	gene_id "AT3G59680"; transcript_id "AT3G59680.2"; exon_number "1"; FPKM "1.6820741639"; frac "0.475504"; conf_lo "0.902139"; conf_hi "2.462009"; cov "8.777376";
Chr3	Cufflinks	exon	22045256	22046040	1000	+	.	gene_id "AT3G59680"; transcript_id "AT3G59680.2"; exon_number "2"; FPKM "1.6820741639"; frac "0.475504"; conf_lo "0.902139"; conf_hi "2.462009"; cov "8.777376";
Chr3	Cufflinks	transcript	22044323	22045121	1000	+	.	gene_id "CUFF.10466"; transcript_id "CUFF.10466.1"; FPKM "1.1532972384"; frac "0.244444"; conf_lo "0.444501"; conf_hi "1.862094"; cov "6.018120"; full_read_support "yes";
Chr3	Cufflinks	exon	22044323	22045121	1000	+	.	gene_id "CUFF.10466"; transcript_id "CUFF.10466.1"; exon_number "1"; FPKM "1.1532972384"; frac "0.244444"; conf_lo "0.444501"; conf_hi "1.862094"; cov "6.018120";
Chr3	Cufflinks	transcript	22048727	22051673	263	+	.	gene_id "CUFF.10467"; transcript_id "CUFF.10467.1"; FPKM "0.6274912790"; frac "0.126136"; conf_lo "0.168864"; conf_hi "1.086119"; cov "3.277781"; full_read_support "yes";
Chr3	Cufflinks	exon	22048727	22048894	263	+	.	gene_id "CUFF.10467"; transcript_id "CUFF.10467.1"; exon_number "1"; FPKM "0.6274912790"; frac "0.126136"; conf_lo "0.168864"; conf_hi "1.086119"; cov "3.277781";
Chr3	Cufflinks	exon	22049376	22049472	263	+	.	gene_id "CUFF.10467"; transcript_id "CUFF.10467.1"; exon_number "2"; FPKM "0.6274912790"; frac "0.126136"; conf_lo "0.168864"; conf_hi "1.086119"; cov "3.277781";
Chr3	Cufflinks	exon	22049552	22049655	263	+	.	gene_id "CUFF.10467"; transcript_id "CUFF.10467.1"; exon_number "3"; FPKM "0.6274912790"; frac "0.126136"; conf_lo "0.168864"; conf_hi "1.086119"; cov "3.277781";
Chr3	Cufflinks	exon	22049762	22049795	263	+	.	gene_id "CUFF.10467"; transcript_id "CUFF.10467.1"; exon_number "4"; FPKM "0.6274912790"; frac "0.126136"; conf_lo "0.168864"; conf_hi "1.086119"; cov "3.277781";
Chr3	Cufflinks	exon	22050881	22051673	263	+	.	gene_id "CUFF.10467"; transcript_id "CUFF.10467.1"; exon_number "5"; FPKM "0.6274912790"; frac "0.126136"; conf_lo "0.168864"; conf_hi "1.086119"; cov "3.277781";
Chr3	Cufflinks	transcript	22048754	22051673	1000	+	.	gene_id "CUFF.10467"; transcript_id "AT3G59690.1"; FPKM "2.3814743682"; frac "0.873864"; conf_lo "1.797287"; conf_hi "2.965661"; cov "12.439935"; full_read_support "yes";
Chr3	Cufflinks	exon	22048754	22048894	1000	+	.	gene_id "CUFF.10467"; transcript_id "AT3G59690.1"; exon_number "1"; FPKM "2.3814743682"; frac "0.873864"; conf_lo "1.797287"; conf_hi "2.965661"; cov "12.439935";
Chr3	Cufflinks	exon	22049376	22049472	1000	+	.	gene_id "CUFF.10467"; transcript_id "AT3G59690.1"; exon_number "2"; FPKM "2.3814743682"; frac "0.873864"; conf_lo "1.797287"; conf_hi "2.965661"; cov "12.439935";
Chr3	Cufflinks	exon	22049552	22049655	1000	+	.	gene_id "CUFF.10467"; transcript_id "AT3G59690.1"; exon_number "3"; FPKM "2.3814743682"; frac "0.873864"; conf_lo "1.797287"; conf_hi "2.965661"; cov "12.439935";
Chr3	Cufflinks	exon	22049762	22050226	1000	+	.	gene_id "CUFF.10467"; transcript_id "AT3G59690.1"; exon_number "4"; FPKM "2.3814743682"; frac "0.873864"; conf_lo "1.797287"; conf_hi "2.965661"; cov "12.439935";
Chr3	Cufflinks	exon	22050316	22050525	1000	+	.	gene_id "CUFF.10467"; transcript_id "AT3G59690.1"; exon_number "5"; FPKM "2.3814743682"; frac "0.873864"; conf_lo "1.797287"; conf_hi "2.965661"; cov "12.439935";
Chr3	Cufflinks	exon	22050611	22050727	1000	+	.	gene_id "CUFF.10467"; transcript_id "AT3G59690.1"; exon_number "6"; FPKM "2.3814743682"; frac "0.873864"; conf_lo "1.797287"; conf_hi "2.965661"; cov "12.439935";
Chr3	Cufflinks	exon	22050802	22051673	1000	+	.	gene_id "CUFF.10467"; transcript_id "AT3G59690.1"; exon_number "7"; FPKM "2.3814743682"; frac "0.873864"; conf_lo "1.797287"; conf_hi "2.965661"; cov "12.439935";
Chr3	Cufflinks	transcript	22049730	22051595	1	-	.	gene_id "CUFF.10468"; transcript_id "AT3G59695.1"; FPKM "0.0000000000"; frac "0.000000"; conf_lo "0.000000"; conf_hi "0.077438"; cov "0.000000"; full_read_support "no";
Chr3	Cufflinks	exon	22049730	22050634	1	-	.	gene_id "CUFF.10468"; transcript_id "AT3G59695.1"; exon_number "1"; FPKM "0.0000000000"; frac "0.000000"; conf_lo "0.000000"; conf_hi "0.077438"; cov "0.000000";
Chr3	Cufflinks	exon	22050725	22051438	1	-	.	gene_id "CUFF.10468"; transcript_id "AT3G59695.1"; exon_number "2"; FPKM "0.0000000000"; frac "0.000000"; conf_lo "0.000000"; conf_hi "0.077438"; cov "0.000000";
Chr3	Cufflinks	exon	22051517	22051595	1	-	.	gene_id "CUFF.10468"; transcript_id "AT3G59695.1"; exon_number "3"; FPKM "0.0000000000"; frac "0.000000"; conf_lo "0.000000"; conf_hi "0.077438"; cov "0.000000";
Chr3	Cufflinks	transcript	22052133	22054275	1000	+	.	gene_id "CUFF.10469"; transcript_id "AT3G59700.1"; FPKM "1.6121436071"; frac "0.152047"; conf_lo "1.158558"; conf_hi "2.065729"; cov "8.413589"; full_read_support "yes";
Chr3	Cufflinks	exon	22052133	22054275	1000	+	.	gene_id "CUFF.10469"; transcript_id "AT3G59700.1"; exon_number "1"; FPKM "1.6121436071"; frac "0.152047"; conf_lo "1.158558"; conf_hi "2.065729"; cov "8.413589";
Chr3	Cufflinks	transcript	22197826	22201451	1000	+	.	gene_id "AT3G60110"; transcript_id "AT3G60110.1"; FPKM "1.3497429503"; frac "0.143275"; conf_lo "0.960825"; conf_hi "1.738661"; cov "7.044151"; full_read_support "yes";
Chr3	Cufflinks	exon	22197826	22198456	1000	+	.	gene_id "AT3G60110"; transcript_id "AT3G60110.1"; exon_number "1"; FPKM "1.3497429503"; frac "0.143275"; conf_lo "0.960825"; conf_hi "1.738661"; cov "7.044151";
Chr3	Cufflinks	exon	22198552	22199065	1000	+	.	gene_id "AT3G60110"; transcript_id "AT3G60110.1"; exon_number "2"; FPKM "1.3497429503"; frac "0.143275"; conf_lo "0.960825"; conf_hi "1.738661"; cov "7.044151";
Chr3	Cufflinks	exon	22200212	22201451	1000	+	.	gene_id "AT3G60110"; transcript_id "AT3G60110.1"; exon_number "3"; FPKM "1.3497429503"; frac "0.143275"; conf_lo "0.960825"; conf_hi "1.738661"; cov "7.044151";
Chr3	Cufflinks	transcript	22051982	22056903	1000	-	.	gene_id "CUFF.10470"; transcript_id "CUFF.10470.1"; FPKM "3.6601830331"; frac "0.704678"; conf_lo "3.169292"; conf_hi "4.151074"; cov "19.102067"; full_read_support "yes";
Chr3	Cufflinks	exon	22051982	22055615	1000	-	.	gene_id "CUFF.10470"; transcript_id "CUFF.10470.1"; exon_number "1"; FPKM "3.6601830331"; frac "0.704678"; conf_lo "3.169292"; conf_hi "4.151074"; cov "19.102067";
Chr3	Cufflinks	exon	22056012	22056194	1000	-	.	gene_id "CUFF.10470"; transcript_id "CUFF.10470.1"; exon_number "2"; FPKM "3.6601830331"; frac "0.704678"; conf_lo "3.169292"; conf_hi "4.151074"; cov "19.102067";
Chr3	Cufflinks	exon	22056483	22056744	1000	-	.	gene_id "CUFF.10470"; transcript_id "CUFF.10470.1"; exon_number "3"; FPKM "3.6601830331"; frac "0.704678"; conf_lo "3.169292"; conf_hi "4.151074"; cov "19.102067";
Chr3	Cufflinks	exon	22056832	22056903	1000	-	.	gene_id "CUFF.10470"; transcript_id "CUFF.10470.1"; exon_number "4"; FPKM "3.6601830331"; frac "0.704678"; conf_lo "3.169292"; conf_hi "4.151074"; cov "19.102067";
Chr3	Cufflinks	transcript	22054937	22057156	1	-	.	gene_id "CUFF.10470"; transcript_id "AT3G59710.1"; FPKM "0.0000000000"; frac "0.000000"; conf_lo "0.000000"; conf_hi "0.117532"; cov "0.000000"; full_read_support "no";
Chr3	Cufflinks	exon	22054937	22055615	1	-	.	gene_id "CUFF.10470"; transcript_id "AT3G59710.1"; exon_number "1"; FPKM "0.0000000000"; frac "0.000000"; conf_lo "0.000000"; conf_hi "0.117532"; cov "0.000000";
Chr3	Cufflinks	exon	22056012	22056194	1	-	.	gene_id "CUFF.10470"; transcript_id "AT3G59710.1"; exon_number "2"; FPKM "0.0000000000"; frac "0.000000"; conf_lo "0.000000"; conf_hi "0.117532"; cov "0.000000";
Chr3	Cufflinks	exon	22056483	22056744	1	-	.	gene_id "CUFF.10470"; transcript_id "AT3G59710.1"; exon_number "3"; FPKM "0.0000000000"; frac "0.000000"; conf_lo "0.000000"; conf_hi "0.117532"; cov "0.000000";
Chr3	Cufflinks	exon	22057089	22057156	1	-	.	gene_id "CUFF.10470"; transcript_id "AT3G59710.1"; exon_number "4"; FPKM "0.0000000000"; frac "0.000000"; conf_lo "0.000000"; conf_hi "0.117532"; cov "0.000000";
Chr3	Cufflinks	transcript	22060005	22063902	1	+	.	gene_id "AT3G59720"; transcript_id "AT3G59720.1"; FPKM "0.0000000000"; frac "0.000000"; conf_lo "0.000000"; conf_hi "0.000000"; cov "0.000000"; full_read_support "no";
Chr3	Cufflinks	exon	22060005	22063902	1	+	.	gene_id "AT3G59720"; transcript_id "AT3G59720.1"; exon_number "1"; FPKM "0.0000000000"; frac "0.000000"; conf_lo "0.000000"; conf_hi "0.000000"; cov "0.000000";
Chr3	Cufflinks	transcript	22064308	22065879	1000	-	.	gene_id "AT3G59730"; transcript_id "AT3G59730.1"; FPKM "0.1692528850"; frac "1.000000"; conf_lo "0.000000"; conf_hi "0.338588"; cov "0.884114"; full_read_support "yes";
Chr3	Cufflinks	exon	22064308	22065879	1000	-	.	gene_id "AT3G59730"; transcript_id "AT3G59730.1"; exon_number "1"; FPKM "0.1692528850"; frac "1.000000"; conf_lo "0.000000"; conf_hi "0.338588"; cov "0.884114";
Chr3	Cufflinks	transcript	22066987	22069058	1000	-	.	gene_id "AT3G59740"; transcript_id "AT3G59740.1"; FPKM "0.0309221091"; frac "1.000000"; conf_lo "0.000000"; conf_hi "0.092766"; cov "0.161526"; full_read_support "yes";
Chr3	Cufflinks	exon	22066987	22069058	1000	-	.	gene_id "AT3G59740"; transcript_id "AT3G59740.1"; exon_number "1"; FPKM "0.0309221091"; frac "1.000000"; conf_lo "0.000000"; conf_hi "0.092766"; cov "0.161526";
Chr3	Cufflinks	transcript	22076461	22078339	638	-	.	gene_id "CUFF.10471"; transcript_id "AT3G59765.1"; FPKM "7.6100119059"; frac "0.642642"; conf_lo "5.297597"; conf_hi "9.922426"; cov "39.746834"; full_read_support "yes";
Chr3	Cufflinks	exon	22076461	22076853	638	-	.	gene_id "CUFF.10471"; transcript_id "AT3G59765.1"; exon_number "1"; FPKM "7.6100119059"; frac "0.642642"; conf_lo "5.297597"; conf_hi "9.922426"; cov "39.746834";
Chr3	Cufflinks	exon	22077662	22077765	638	-	.	gene_id "CUFF.10471"; transcript_id "AT3G59765.1"; exon_number "2"; FPKM "7.6100119059"; frac "0.642642"; conf_lo "5.297597"; conf_hi "9.922426"; cov "39.746834";
Chr3	Cufflinks	exon	22078244	22078339	638	-	.	gene_id "CUFF.10471"; transcript_id "AT3G59765.1"; exon_number "3"; FPKM "7.6100119059"; frac "0.642642"; conf_lo "5.297597"; conf_hi "9.922426"; cov "39.746834";
Chr3	Cufflinks	transcript	22076548	22160493	1000	-	.	gene_id "CUFF.10471"; transcript_id "CUFF.10471.2"; FPKM "11.9107658332"; frac "0.189734"; conf_lo "4.534430"; conf_hi "19.287102"; cov "62.209526"; full_read_support "yes";
Chr3	Cufflinks	exon	22076548	22076816	1000	-	.	gene_id "CUFF.10471"; transcript_id "CUFF.10471.2"; exon_number "1"; FPKM "11.9107658332"; frac "0.189734"; conf_lo "4.534430"; conf_hi "19.287102"; cov "62.209526";
Chr3	Cufflinks	exon	22160479	22160493	1000	-	.	gene_id "CUFF.10471"; transcript_id "CUFF.10471.2"; exon_number "2"; FPKM "11.9107658332"; frac "0.189734"; conf_lo "4.534430"; conf_hi "19.287102"; cov "62.209526";
Chr3	Cufflinks	transcript	22077378	22078339	234	-	.	gene_id "CUFF.10471"; transcript_id "CUFF.10471.3"; FPKM "2.7878325825"; frac "0.167625"; conf_lo "1.106586"; conf_hi "4.469079"; cov "14.560755"; full_read_support "yes";
Chr3	Cufflinks	exon	22077378	22077765	234	-	.	gene_id "CUFF.10471"; transcript_id "CUFF.10471.3"; exon_number "1"; FPKM "2.7878325825"; frac "0.167625"; conf_lo "1.106586"; conf_hi "4.469079"; cov "14.560755";
Chr3	Cufflinks	exon	22078244	22078339	234	-	.	gene_id "CUFF.10471"; transcript_id "CUFF.10471.3"; exon_number "2"; FPKM "2.7878325825"; frac "0.167625"; conf_lo "1.106586"; conf_hi "4.469079"; cov "14.560755";
Chr3	Cufflinks	transcript	22079033	22086149	1	-	.	gene_id "CUFF.10472"; transcript_id "AT3G59770.2"; FPKM "0.0000000000"; frac "0.000000"; conf_lo "0.000000"; conf_hi "0.022233"; cov "0.000000"; full_read_support "yes";
Chr3	Cufflinks	exon	22079033	22079562	1	-	.	gene_id "CUFF.10472"; transcript_id "AT3G59770.2"; exon_number "1"; FPKM "0.0000000000"; frac "0.000000"; conf_lo "0.000000"; conf_hi "0.022233"; cov "0.000000";
Chr3	Cufflinks	exon	22079660	22079893	1	-	.	gene_id "CUFF.10472"; transcript_id "AT3G59770.2"; exon_number "2"; FPKM "0.0000000000"; frac "0.000000"; conf_lo "0.000000"; conf_hi "0.022233"; cov "0.000000";
Chr3	Cufflinks	exon	22079985	22080425	1	-	.	gene_id "CUFF.10472"; transcript_id "AT3G59770.2"; exon_number "3"; FPKM "0.0000000000"; frac "0.000000"; conf_lo "0.000000"; conf_hi "0.022233"; cov "0.000000";
Chr3	Cufflinks	exon	22080531	22080728	1	-	.	gene_id "CUFF.10472"; transcript_id "AT3G59770.2"; exon_number "4"; FPKM "0.0000000000"; frac "0.000000"; conf_lo "0.000000"; conf_hi "0.022233"; cov "0.000000";
Chr3	Cufflinks	exon	22080849	22081652	1	-	.	gene_id "CUFF.10472"; transcript_id "AT3G59770.2"; exon_number "5"; FPKM "0.0000000000"; frac "0.000000"; conf_lo "0.000000"; conf_hi "0.022233"; cov "0.000000";
Chr3	Cufflinks	exon	22081808	22082251	1	-	.	gene_id "CUFF.10472"; transcript_id "AT3G59770.2"; exon_number "6"; FPKM "0.0000000000"; frac "0.000000"; conf_lo "0.000000"; conf_hi "0.022233"; cov "0.000000";
Chr3	Cufflinks	exon	22082390	22082632	1	-	.	gene_id "CUFF.10472"; transcript_id "AT3G59770.2"; exon_number "7"; FPKM "0.0000000000"; frac "0.000000"; conf_lo "0.000000"; conf_hi "0.022233"; cov "0.000000";
Chr3	Cufflinks	exon	22082751	22082921	1	-	.	gene_id "CUFF.10472"; transcript_id "AT3G59770.2"; exon_number "8"; FPKM "0.0000000000"; frac "0.000000"; conf_lo "0.000000"; conf_hi "0.022233"; cov "0.000000";
Chr3	Cufflinks	exon	22083013	22083120	1	-	.	gene_id "CUFF.10472"; transcript_id "AT3G59770.2"; exon_number "9"; FPKM "0.0000000000"; frac "0.000000"; conf_lo "0.000000"; conf_hi "0.022233"; cov "0.000000";
Chr3	Cufflinks	exon	22083383	22084602	1	-	.	gene_id "CUFF.10472"; transcript_id "AT3G59770.2"; exon_number "10"; FPKM "0.0000000000"; frac "0.000000"; conf_lo "0.000000"; conf_hi "0.022233"; cov "0.000000";
Chr3	Cufflinks	exon	22084713	22085562	1	-	.	gene_id "CUFF.10472"; transcript_id "AT3G59770.2"; exon_number "11"; FPKM "0.0000000000"; frac "0.000000"; conf_lo "0.000000"; conf_hi "0.022233"; cov "0.000000";
Chr3	Cufflinks	exon	22085656	22085751	1	-	.	gene_id "CUFF.10472"; transcript_id "AT3G59770.2"; exon_number "12"; FPKM "0.0000000000"; frac "0.000000"; conf_lo "0.000000"; conf_hi "0.022233"; cov "0.000000";
Chr3	Cufflinks	exon	22086108	22086149	1	-	.	gene_id "CUFF.10472"; transcript_id "AT3G59770.2"; exon_number "13"; FPKM "0.0000000000"; frac "0.000000"; conf_lo "0.000000"; conf_hi "0.022233"; cov "0.000000";
Chr3	Cufflinks	transcript	22079033	22086149	1000	-	.	gene_id "CUFF.10472"; transcript_id "AT3G59770.1"; FPKM "6.5476735426"; frac "0.834843"; conf_lo "5.894951"; conf_hi "7.200396"; cov "34.178978"; full_read_support "yes";
Chr3	Cufflinks	exon	22079033	22079562	1000	-	.	gene_id "CUFF.10472"; transcript_id "AT3G59770.1"; exon_number "1"; FPKM "6.5476735426"; frac "0.834843"; conf_lo "5.894951"; conf_hi "7.200396"; cov "34.178978";
Chr3	Cufflinks	exon	22079660	22079893	1000	-	.	gene_id "CUFF.10472"; transcript_id "AT3G59770.1"; exon_number "2"; FPKM "6.5476735426"; frac "0.834843"; conf_lo "5.894951"; conf_hi "7.200396"; cov "34.178978";
Chr3	Cufflinks	exon	22079985	22080425	1000	-	.	gene_id "CUFF.10472"; transcript_id "AT3G59770.1"; exon_number "3"; FPKM "6.5476735426"; frac "0.834843"; conf_lo "5.894951"; conf_hi "7.200396"; cov "34.178978";
Chr3	Cufflinks	exon	22080531	22080728	1000	-	.	gene_id "CUFF.10472"; transcript_id "AT3G59770.1"; exon_number "4"; FPKM "6.5476735426"; frac "0.834843"; conf_lo "5.894951"; conf_hi "7.200396"; cov "34.178978";
Chr3	Cufflinks	exon	22080849	22081652	1000	-	.	gene_id "CUFF.10472"; transcript_id "AT3G59770.1"; exon_number "5"; FPKM "6.5476735426"; frac "0.834843"; conf_lo "5.894951"; conf_hi "7.200396"; cov "34.178978";
Chr3	Cufflinks	exon	22081808	22082251	1000	-	.	gene_id "CUFF.10472"; transcript_id "AT3G59770.1"; exon_number "6"; FPKM "6.5476735426"; frac "0.834843"; conf_lo "5.894951"; conf_hi "7.200396"; cov "34.178978";
Chr3	Cufflinks	exon	22082390	22082632	1000	-	.	gene_id "CUFF.10472"; transcript_id "AT3G59770.1"; exon_number "7"; FPKM "6.5476735426"; frac "0.834843"; conf_lo "5.894951"; conf_hi "7.200396"; cov "34.178978";
Chr3	Cufflinks	exon	22082751	22082921	1000	-	.	gene_id "CUFF.10472"; transcript_id "AT3G59770.1"; exon_number "8"; FPKM "6.5476735426"; frac "0.834843"; conf_lo "5.894951"; conf_hi "7.200396"; cov "34.178978";
Chr3	Cufflinks	exon	22083013	22083120	1000	-	.	gene_id "CUFF.10472"; transcript_id "AT3G59770.1"; exon_number "9"; FPKM "6.5476735426"; frac "0.834843"; conf_lo "5.894951"; conf_hi "7.200396"; cov "34.178978";
Chr3	Cufflinks	exon	22083383	22084602	1000	-	.	gene_id "CUFF.10472"; transcript_id "AT3G59770.1"; exon_number "10"; FPKM "6.5476735426"; frac "0.834843"; conf_lo "5.894951"; conf_hi "7.200396"; cov "34.178978";
Chr3	Cufflinks	exon	22084713	22084845	1000	-	.	gene_id "CUFF.10472"; transcript_id "AT3G59770.1"; exon_number "11"; FPKM "6.5476735426"; frac "0.834843"; conf_lo "5.894951"; conf_hi "7.200396"; cov "34.178978";
Chr3	Cufflinks	exon	22084967	22085562	1000	-	.	gene_id "CUFF.10472"; transcript_id "AT3G59770.1"; exon_number "12"; FPKM "6.5476735426"; frac "0.834843"; conf_lo "5.894951"; conf_hi "7.200396"; cov "34.178978";
Chr3	Cufflinks	exon	22085656	22085751	1000	-	.	gene_id "CUFF.10472"; transcript_id "AT3G59770.1"; exon_number "13"; FPKM "6.5476735426"; frac "0.834843"; conf_lo "5.894951"; conf_hi "7.200396"; cov "34.178978";
Chr3	Cufflinks	exon	22086108	22086149	1000	-	.	gene_id "CUFF.10472"; transcript_id "AT3G59770.1"; exon_number "14"; FPKM "6.5476735426"; frac "0.834843"; conf_lo "5.894951"; conf_hi "7.200396"; cov "34.178978";
Chr3	Cufflinks	transcript	22079033	22086149	1	-	.	gene_id "CUFF.10472"; transcript_id "AT3G59770.3"; FPKM "0.0000000000"; frac "0.000000"; conf_lo "0.000000"; conf_hi "0.022552"; cov "0.000000"; full_read_support "no";
Chr3	Cufflinks	exon	22079033	22079562	1	-	.	gene_id "CUFF.10472"; transcript_id "AT3G59770.3"; exon_number "1"; FPKM "0.0000000000"; frac "0.000000"; conf_lo "0.000000"; conf_hi "0.022552"; cov "0.000000";
Chr3	Cufflinks	exon	22079660	22079893	1	-	.	gene_id "CUFF.10472"; transcript_id "AT3G59770.3"; exon_number "2"; FPKM "0.0000000000"; frac "0.000000"; conf_lo "0.000000"; conf_hi "0.022552"; cov "0.000000";
Chr3	Cufflinks	exon	22079985	22080425	1	-	.	gene_id "CUFF.10472"; transcript_id "AT3G59770.3"; exon_number "3"; FPKM "0.0000000000"; frac "0.000000"; conf_lo "0.000000"; conf_hi "0.022552"; cov "0.000000";
Chr3	Cufflinks	exon	22080531	22080728	1	-	.	gene_id "CUFF.10472"; transcript_id "AT3G59770.3"; exon_number "4"; FPKM "0.0000000000"; frac "0.000000"; conf_lo "0.000000"; conf_hi "0.022552"; cov "0.000000";
Chr3	Cufflinks	exon	22080849	22081652	1	-	.	gene_id "CUFF.10472"; transcript_id "AT3G59770.3"; exon_number "5"; FPKM "0.0000000000"; frac "0.000000"; conf_lo "0.000000"; conf_hi "0.022552"; cov "0.000000";
Chr3	Cufflinks	exon	22081808	22082251	1	-	.	gene_id "CUFF.10472"; transcript_id "AT3G59770.3"; exon_number "6"; FPKM "0.0000000000"; frac "0.000000"; conf_lo "0.000000"; conf_hi "0.022552"; cov "0.000000";
Chr3	Cufflinks	exon	22082390	22082680	1	-	.	gene_id "CUFF.10472"; transcript_id "AT3G59770.3"; exon_number "7"; FPKM "0.0000000000"; frac "0.000000"; conf_lo "0.000000"; conf_hi "0.022552"; cov "0.000000";
Chr3	Cufflinks	exon	22082751	22082921	1	-	.	gene_id "CUFF.10472"; transcript_id "AT3G59770.3"; exon_number "8"; FPKM "0.0000000000"; frac "0.000000"; conf_lo "0.000000"; conf_hi "0.022552"; cov "0.000000";
Chr3	Cufflinks	exon	22083013	22083120	1	-	.	gene_id "CUFF.10472"; transcript_id "AT3G59770.3"; exon_number "9"; FPKM "0.0000000000"; frac "0.000000"; conf_lo "0.000000"; conf_hi "0.022552"; cov "0.000000";
Chr3	Cufflinks	exon	22083383	22084602	1	-	.	gene_id "CUFF.10472"; transcript_id "AT3G59770.3"; exon_number "10"; FPKM "0.0000000000"; frac "0.000000"; conf_lo "0.000000"; conf_hi "0.022552"; cov "0.000000";
Chr3	Cufflinks	exon	22084713	22084845	1	-	.	gene_id "CUFF.10472"; transcript_id "AT3G59770.3"; exon_number "11"; FPKM "0.0000000000"; frac "0.000000"; conf_lo "0.000000"; conf_hi "0.022552"; cov "0.000000";
Chr3	Cufflinks	exon	22084967	22085562	1	-	.	gene_id "CUFF.10472"; transcript_id "AT3G59770.3"; exon_number "12"; FPKM "0.0000000000"; frac "0.000000"; conf_lo "0.000000"; conf_hi "0.022552"; cov "0.000000";
Chr3	Cufflinks	exon	22085656	22085751	1	-	.	gene_id "CUFF.10472"; transcript_id "AT3G59770.3"; exon_number "13"; FPKM "0.0000000000"; frac "0.000000"; conf_lo "0.000000"; conf_hi "0.022552"; cov "0.000000";
Chr3	Cufflinks	exon	22086108	22086149	1	-	.	gene_id "CUFF.10472"; transcript_id "AT3G59770.3"; exon_number "14"; FPKM "0.0000000000"; frac "0.000000"; conf_lo "0.000000"; conf_hi "0.022552"; cov "0.000000";
Chr3	Cufflinks	transcript	22083483	22086157	524	-	.	gene_id "CUFF.10472"; transcript_id "CUFF.10472.4"; FPKM "3.4372884454"; frac "0.165157"; conf_lo "2.546159"; conf_hi "4.328418"; cov "17.942710"; full_read_support "yes";
Chr3	Cufflinks	exon	22083483	22084602	524	-	.	gene_id "CUFF.10472"; transcript_id "CUFF.10472.4"; exon_number "1"; FPKM "3.4372884454"; frac "0.165157"; conf_lo "2.546159"; conf_hi "4.328418"; cov "17.942710";
Chr3	Cufflinks	exon	22084713	22085562	524	-	.	gene_id "CUFF.10472"; transcript_id "CUFF.10472.4"; exon_number "2"; FPKM "3.4372884454"; frac "0.165157"; conf_lo "2.546159"; conf_hi "4.328418"; cov "17.942710";
Chr3	Cufflinks	exon	22085656	22085751	524	-	.	gene_id "CUFF.10472"; transcript_id "CUFF.10472.4"; exon_number "3"; FPKM "3.4372884454"; frac "0.165157"; conf_lo "2.546159"; conf_hi "4.328418"; cov "17.942710";
Chr3	Cufflinks	exon	22086108	22086157	524	-	.	gene_id "CUFF.10472"; transcript_id "CUFF.10472.4"; exon_number "4"; FPKM "3.4372884454"; frac "0.165157"; conf_lo "2.546159"; conf_hi "4.328418"; cov "17.942710";
Chr3	Cufflinks	transcript	22086364	22090166	293	+	.	gene_id "CUFF.10473"; transcript_id "CUFF.10473.1"; FPKM "4.6485274504"; frac "0.221493"; conf_lo "3.756572"; conf_hi "5.540483"; cov "24.264830"; full_read_support "yes";
Chr3	Cufflinks	exon	22086364	22086558	293	+	.	gene_id "CUFF.10473"; transcript_id "CUFF.10473.1"; exon_number "1"; FPKM "4.6485274504"; frac "0.221493"; conf_lo "3.756572"; conf_hi "5.540483"; cov "24.264830";
Chr3	Cufflinks	exon	22086664	22086950	293	+	.	gene_id "CUFF.10473"; transcript_id "CUFF.10473.1"; exon_number "2"; FPKM "4.6485274504"; frac "0.221493"; conf_lo "3.756572"; conf_hi "5.540483"; cov "24.264830";
Chr3	Cufflinks	exon	22087114	22088121	293	+	.	gene_id "CUFF.10473"; transcript_id "CUFF.10473.1"; exon_number "3"; FPKM "4.6485274504"; frac "0.221493"; conf_lo "3.756572"; conf_hi "5.540483"; cov "24.264830";
Chr3	Cufflinks	exon	22088218	22088532	293	+	.	gene_id "CUFF.10473"; transcript_id "CUFF.10473.1"; exon_number "4"; FPKM "4.6485274504"; frac "0.221493"; conf_lo "3.756572"; conf_hi "5.540483"; cov "24.264830";
Chr3	Cufflinks	exon	22088684	22088761	293	+	.	gene_id "CUFF.10473"; transcript_id "CUFF.10473.1"; exon_number "5"; FPKM "4.6485274504"; frac "0.221493"; conf_lo "3.756572"; conf_hi "5.540483"; cov "24.264830";
Chr3	Cufflinks	exon	22088929	22089021	293	+	.	gene_id "CUFF.10473"; transcript_id "CUFF.10473.1"; exon_number "6"; FPKM "4.6485274504"; frac "0.221493"; conf_lo "3.756572"; conf_hi "5.540483"; cov "24.264830";
Chr3	Cufflinks	exon	22089138	22089216	293	+	.	gene_id "CUFF.10473"; transcript_id "CUFF.10473.1"; exon_number "7"; FPKM "4.6485274504"; frac "0.221493"; conf_lo "3.756572"; conf_hi "5.540483"; cov "24.264830";
Chr3	Cufflinks	exon	22089310	22089408	293	+	.	gene_id "CUFF.10473"; transcript_id "CUFF.10473.1"; exon_number "8"; FPKM "4.6485274504"; frac "0.221493"; conf_lo "3.756572"; conf_hi "5.540483"; cov "24.264830";
Chr3	Cufflinks	exon	22089521	22089583	293	+	.	gene_id "CUFF.10473"; transcript_id "CUFF.10473.1"; exon_number "9"; FPKM "4.6485274504"; frac "0.221493"; conf_lo "3.756572"; conf_hi "5.540483"; cov "24.264830";
Chr3	Cufflinks	exon	22089660	22089690	293	+	.	gene_id "CUFF.10473"; transcript_id "CUFF.10473.1"; exon_number "10"; FPKM "4.6485274504"; frac "0.221493"; conf_lo "3.756572"; conf_hi "5.540483"; cov "24.264830";
Chr3	Cufflinks	exon	22089801	22089847	293	+	.	gene_id "CUFF.10473"; transcript_id "CUFF.10473.1"; exon_number "11"; FPKM "4.6485274504"; frac "0.221493"; conf_lo "3.756572"; conf_hi "5.540483"; cov "24.264830";
Chr3	Cufflinks	exon	22089931	22089989	293	+	.	gene_id "CUFF.10473"; transcript_id "CUFF.10473.1"; exon_number "12"; FPKM "4.6485274504"; frac "0.221493"; conf_lo "3.756572"; conf_hi "5.540483"; cov "24.264830";
Chr3	Cufflinks	exon	22090087	22090166	293	+	.	gene_id "CUFF.10473"; transcript_id "CUFF.10473.1"; exon_number "13"; FPKM "4.6485274504"; frac "0.221493"; conf_lo "3.756572"; conf_hi "5.540483"; cov "24.264830";
Chr3	Cufflinks	transcript	22086478	22090444	1000	+	.	gene_id "CUFF.10473"; transcript_id "AT3G59780.1"; FPKM "15.8391370314"; frac "0.778507"; conf_lo "14.327244"; conf_hi "17.351030"; cov "82.678650"; full_read_support "yes";
Chr3	Cufflinks	exon	22086478	22086558	1000	+	.	gene_id "CUFF.10473"; transcript_id "AT3G59780.1"; exon_number "1"; FPKM "15.8391370314"; frac "0.778507"; conf_lo "14.327244"; conf_hi "17.351030"; cov "82.678650";
Chr3	Cufflinks	exon	22086664	22086950	1000	+	.	gene_id "CUFF.10473"; transcript_id "AT3G59780.1"; exon_number "2"; FPKM "15.8391370314"; frac "0.778507"; conf_lo "14.327244"; conf_hi "17.351030"; cov "82.678650";
Chr3	Cufflinks	exon	22087114	22088121	1000	+	.	gene_id "CUFF.10473"; transcript_id "AT3G59780.1"; exon_number "3"; FPKM "15.8391370314"; frac "0.778507"; conf_lo "14.327244"; conf_hi "17.351030"; cov "82.678650";
Chr3	Cufflinks	exon	22088218	22088318	1000	+	.	gene_id "CUFF.10473"; transcript_id "AT3G59780.1"; exon_number "4"; FPKM "15.8391370314"; frac "0.778507"; conf_lo "14.327244"; conf_hi "17.351030"; cov "82.678650";
Chr3	Cufflinks	exon	22088418	22088532	1000	+	.	gene_id "CUFF.10473"; transcript_id "AT3G59780.1"; exon_number "5"; FPKM "15.8391370314"; frac "0.778507"; conf_lo "14.327244"; conf_hi "17.351030"; cov "82.678650";
Chr3	Cufflinks	exon	22088684	22088761	1000	+	.	gene_id "CUFF.10473"; transcript_id "AT3G59780.1"; exon_number "6"; FPKM "15.8391370314"; frac "0.778507"; conf_lo "14.327244"; conf_hi "17.351030"; cov "82.678650";
Chr3	Cufflinks	exon	22088929	22089021	1000	+	.	gene_id "CUFF.10473"; transcript_id "AT3G59780.1"; exon_number "7"; FPKM "15.8391370314"; frac "0.778507"; conf_lo "14.327244"; conf_hi "17.351030"; cov "82.678650";
Chr3	Cufflinks	exon	22089133	22089216	1000	+	.	gene_id "CUFF.10473"; transcript_id "AT3G59780.1"; exon_number "8"; FPKM "15.8391370314"; frac "0.778507"; conf_lo "14.327244"; conf_hi "17.351030"; cov "82.678650";
Chr3	Cufflinks	exon	22089310	22089408	1000	+	.	gene_id "CUFF.10473"; transcript_id "AT3G59780.1"; exon_number "9"; FPKM "15.8391370314"; frac "0.778507"; conf_lo "14.327244"; conf_hi "17.351030"; cov "82.678650";
Chr3	Cufflinks	exon	22089521	22089583	1000	+	.	gene_id "CUFF.10473"; transcript_id "AT3G59780.1"; exon_number "10"; FPKM "15.8391370314"; frac "0.778507"; conf_lo "14.327244"; conf_hi "17.351030"; cov "82.678650";
Chr3	Cufflinks	exon	22089660	22089690	1000	+	.	gene_id "CUFF.10473"; transcript_id "AT3G59780.1"; exon_number "11"; FPKM "15.8391370314"; frac "0.778507"; conf_lo "14.327244"; conf_hi "17.351030"; cov "82.678650";
Chr3	Cufflinks	exon	22089801	22089847	1000	+	.	gene_id "CUFF.10473"; transcript_id "AT3G59780.1"; exon_number "12"; FPKM "15.8391370314"; frac "0.778507"; conf_lo "14.327244"; conf_hi "17.351030"; cov "82.678650";
Chr3	Cufflinks	exon	22089931	22089989	1000	+	.	gene_id "CUFF.10473"; transcript_id "AT3G59780.1"; exon_number "13"; FPKM "15.8391370314"; frac "0.778507"; conf_lo "14.327244"; conf_hi "17.351030"; cov "82.678650";
Chr3	Cufflinks	exon	22090087	22090444	1000	+	.	gene_id "CUFF.10473"; transcript_id "AT3G59780.1"; exon_number "14"; FPKM "15.8391370314"; frac "0.778507"; conf_lo "14.327244"; conf_hi "17.351030"; cov "82.678650";
Chr3	Cufflinks	transcript	22092448	22094240	1000	+	.	gene_id "AT3G59790"; transcript_id "AT3G59790.1"; FPKM "0.1781201944"; frac "1.000000"; conf_lo "0.000000"; conf_hi "0.423123"; cov "0.925006"; full_read_support "no";
Chr3	Cufflinks	exon	22092448	22092671	1000	+	.	gene_id "AT3G59790"; transcript_id "AT3G59790.1"; exon_number "1"; FPKM "0.1781201944"; frac "1.000000"; conf_lo "0.000000"; conf_hi "0.423123"; cov "0.925006";
Chr3	Cufflinks	exon	22092944	22093073	1000	+	.	gene_id "AT3G59790"; transcript_id "AT3G59790.1"; exon_number "2"; FPKM "0.1781201944"; frac "1.000000"; conf_lo "0.000000"; conf_hi "0.423123"; cov "0.925006";
Chr3	Cufflinks	exon	22093164	22093301	1000	+	.	gene_id "AT3G59790"; transcript_id "AT3G59790.1"; exon_number "3"; FPKM "0.1781201944"; frac "1.000000"; conf_lo "0.000000"; conf_hi "0.423123"; cov "0.925006";
Chr3	Cufflinks	exon	22093385	22093717	1000	+	.	gene_id "AT3G59790"; transcript_id "AT3G59790.1"; exon_number "4"; FPKM "0.1781201944"; frac "1.000000"; conf_lo "0.000000"; conf_hi "0.423123"; cov "0.925006";
Chr3	Cufflinks	exon	22093810	22093990	1000	+	.	gene_id "AT3G59790"; transcript_id "AT3G59790.1"; exon_number "5"; FPKM "0.1781201944"; frac "1.000000"; conf_lo "0.000000"; conf_hi "0.423123"; cov "0.925006";
Chr3	Cufflinks	exon	22094065	22094240	1000	+	.	gene_id "AT3G59790"; transcript_id "AT3G59790.1"; exon_number "6"; FPKM "0.1781201944"; frac "1.000000"; conf_lo "0.000000"; conf_hi "0.423123"; cov "0.925006";
Chr3	Cufflinks	transcript	22094437	22096358	1000	-	.	gene_id "CUFF.10474"; transcript_id "AT3G59800.1"; FPKM "7.0651847026"; frac "0.314516"; conf_lo "5.486599"; conf_hi "8.643770"; cov "36.890457"; full_read_support "yes";
Chr3	Cufflinks	exon	22094437	22094785	1000	-	.	gene_id "CUFF.10474"; transcript_id "AT3G59800.1"; exon_number "1"; FPKM "7.0651847026"; frac "0.314516"; conf_lo "5.486599"; conf_hi "8.643770"; cov "36.890457";
Chr3	Cufflinks	exon	22094879	22094925	1000	-	.	gene_id "CUFF.10474"; transcript_id "AT3G59800.1"; exon_number "2"; FPKM "7.0651847026"; frac "0.314516"; conf_lo "5.486599"; conf_hi "8.643770"; cov "36.890457";
Chr3	Cufflinks	exon	22095017	22095152	1000	-	.	gene_id "CUFF.10474"; transcript_id "AT3G59800.1"; exon_number "3"; FPKM "7.0651847026"; frac "0.314516"; conf_lo "5.486599"; conf_hi "8.643770"; cov "36.890457";
Chr3	Cufflinks	exon	22095583	22095684	1000	-	.	gene_id "CUFF.10474"; transcript_id "AT3G59800.1"; exon_number "4"; FPKM "7.0651847026"; frac "0.314516"; conf_lo "5.486599"; conf_hi "8.643770"; cov "36.890457";
Chr3	Cufflinks	exon	22096088	22096358	1000	-	.	gene_id "CUFF.10474"; transcript_id "AT3G59800.1"; exon_number "5"; FPKM "7.0651847026"; frac "0.314516"; conf_lo "5.486599"; conf_hi "8.643770"; cov "36.890457";
Chr3	Cufflinks	transcript	22096515	22097908	1000	+	.	gene_id "CUFF.10475"; transcript_id "AT3G59810.1"; FPKM "25.9070546312"; frac "0.685484"; conf_lo "21.908508"; conf_hi "29.905601"; cov "135.272203"; full_read_support "yes";
Chr3	Cufflinks	exon	22096515	22096596	1000	+	.	gene_id "CUFF.10475"; transcript_id "AT3G59810.1"; exon_number "1"; FPKM "25.9070546312"; frac "0.685484"; conf_lo "21.908508"; conf_hi "29.905601"; cov "135.272203";
Chr3	Cufflinks	exon	22096816	22096955	1000	+	.	gene_id "CUFF.10475"; transcript_id "AT3G59810.1"; exon_number "2"; FPKM "25.9070546312"; frac "0.685484"; conf_lo "21.908508"; conf_hi "29.905601"; cov "135.272203";
Chr3	Cufflinks	exon	22097421	22097534	1000	+	.	gene_id "CUFF.10475"; transcript_id "AT3G59810.1"; exon_number "3"; FPKM "25.9070546312"; frac "0.685484"; conf_lo "21.908508"; conf_hi "29.905601"; cov "135.272203";
Chr3	Cufflinks	exon	22097620	22097908	1000	+	.	gene_id "CUFF.10475"; transcript_id "AT3G59810.1"; exon_number "4"; FPKM "25.9070546312"; frac "0.685484"; conf_lo "21.908508"; conf_hi "29.905601"; cov "135.272203";
Chr3	Cufflinks	transcript	22098028	22102164	1	-	.	gene_id "CUFF.10476"; transcript_id "AT3G59820.2"; FPKM "0.0000000000"; frac "0.000000"; conf_lo "0.000000"; conf_hi "0.046292"; cov "0.000000"; full_read_support "no";
Chr3	Cufflinks	exon	22098028	22098392	1	-	.	gene_id "CUFF.10476"; transcript_id "AT3G59820.2"; exon_number "1"; FPKM "0.0000000000"; frac "0.000000"; conf_lo "0.000000"; conf_hi "0.046292"; cov "0.000000";
Chr3	Cufflinks	exon	22098476	22098591	1	-	.	gene_id "CUFF.10476"; transcript_id "AT3G59820.2"; exon_number "2"; FPKM "0.0000000000"; frac "0.000000"; conf_lo "0.000000"; conf_hi "0.046292"; cov "0.000000";
Chr3	Cufflinks	exon	22098673	22098755	1	-	.	gene_id "CUFF.10476"; transcript_id "AT3G59820.2"; exon_number "3"; FPKM "0.0000000000"; frac "0.000000"; conf_lo "0.000000"; conf_hi "0.046292"; cov "0.000000";
Chr3	Cufflinks	exon	22098843	22098989	1	-	.	gene_id "CUFF.10476"; transcript_id "AT3G59820.2"; exon_number "4"; FPKM "0.0000000000"; frac "0.000000"; conf_lo "0.000000"; conf_hi "0.046292"; cov "0.000000";
Chr3	Cufflinks	exon	22099063	22099110	1	-	.	gene_id "CUFF.10476"; transcript_id "AT3G59820.2"; exon_number "5"; FPKM "0.0000000000"; frac "0.000000"; conf_lo "0.000000"; conf_hi "0.046292"; cov "0.000000";
Chr3	Cufflinks	exon	22099205	22099399	1	-	.	gene_id "CUFF.10476"; transcript_id "AT3G59820.2"; exon_number "6"; FPKM "0.0000000000"; frac "0.000000"; conf_lo "0.000000"; conf_hi "0.046292"; cov "0.000000";
Chr3	Cufflinks	exon	22099508	22099682	1	-	.	gene_id "CUFF.10476"; transcript_id "AT3G59820.2"; exon_number "7"; FPKM "0.0000000000"; frac "0.000000"; conf_lo "0.000000"; conf_hi "0.046292"; cov "0.000000";
Chr3	Cufflinks	exon	22099769	22099833	1	-	.	gene_id "CUFF.10476"; transcript_id "AT3G59820.2"; exon_number "8"; FPKM "0.0000000000"; frac "0.000000"; conf_lo "0.000000"; conf_hi "0.046292"; cov "0.000000";
Chr3	Cufflinks	exon	22099948	22100074	1	-	.	gene_id "CUFF.10476"; transcript_id "AT3G59820.2"; exon_number "9"; FPKM "0.0000000000"; frac "0.000000"; conf_lo "0.000000"; conf_hi "0.046292"; cov "0.000000";
Chr3	Cufflinks	exon	22100161	22100253	1	-	.	gene_id "CUFF.10476"; transcript_id "AT3G59820.2"; exon_number "10"; FPKM "0.0000000000"; frac "0.000000"; conf_lo "0.000000"; conf_hi "0.046292"; cov "0.000000";
Chr3	Cufflinks	exon	22100350	22100438	1	-	.	gene_id "CUFF.10476"; transcript_id "AT3G59820.2"; exon_number "11"; FPKM "0.0000000000"; frac "0.000000"; conf_lo "0.000000"; conf_hi "0.046292"; cov "0.000000";
Chr3	Cufflinks	exon	22100538	22100684	1	-	.	gene_id "CUFF.10476"; transcript_id "AT3G59820.2"; exon_number "12"; FPKM "0.0000000000"; frac "0.000000"; conf_lo "0.000000"; conf_hi "0.046292"; cov "0.000000";
Chr3	Cufflinks	exon	22100779	22101091	1	-	.	gene_id "CUFF.10476"; transcript_id "AT3G59820.2"; exon_number "13"; FPKM "0.0000000000"; frac "0.000000"; conf_lo "0.000000"; conf_hi "0.046292"; cov "0.000000";
Chr3	Cufflinks	exon	22101179	22101821	1	-	.	gene_id "CUFF.10476"; transcript_id "AT3G59820.2"; exon_number "14"; FPKM "0.0000000000"; frac "0.000000"; conf_lo "0.000000"; conf_hi "0.046292"; cov "0.000000";
Chr3	Cufflinks	exon	22102075	22102164	1	-	.	gene_id "CUFF.10476"; transcript_id "AT3G59820.2"; exon_number "15"; FPKM "0.0000000000"; frac "0.000000"; conf_lo "0.000000"; conf_hi "0.046292"; cov "0.000000";
Chr3	Cufflinks	transcript	22098028	22102164	1	-	.	gene_id "CUFF.10476"; transcript_id "AT3G59820.1"; FPKM "0.0000000000"; frac "0.000000"; conf_lo "0.000000"; conf_hi "0.041978"; cov "0.000000"; full_read_support "yes";
Chr3	Cufflinks	exon	22098028	22098394	1	-	.	gene_id "CUFF.10476"; transcript_id "AT3G59820.1"; exon_number "1"; FPKM "0.0000000000"; frac "0.000000"; conf_lo "0.000000"; conf_hi "0.041978"; cov "0.000000";
Chr3	Cufflinks	exon	22098476	22098591	1	-	.	gene_id "CUFF.10476"; transcript_id "AT3G59820.1"; exon_number "2"; FPKM "0.0000000000"; frac "0.000000"; conf_lo "0.000000"; conf_hi "0.041978"; cov "0.000000";
Chr3	Cufflinks	exon	22098673	22098755	1	-	.	gene_id "CUFF.10476"; transcript_id "AT3G59820.1"; exon_number "3"; FPKM "0.0000000000"; frac "0.000000"; conf_lo "0.000000"; conf_hi "0.041978"; cov "0.000000";
Chr3	Cufflinks	exon	22098843	22098989	1	-	.	gene_id "CUFF.10476"; transcript_id "AT3G59820.1"; exon_number "4"; FPKM "0.0000000000"; frac "0.000000"; conf_lo "0.000000"; conf_hi "0.041978"; cov "0.000000";
Chr3	Cufflinks	exon	22099063	22099110	1	-	.	gene_id "CUFF.10476"; transcript_id "AT3G59820.1"; exon_number "5"; FPKM "0.0000000000"; frac "0.000000"; conf_lo "0.000000"; conf_hi "0.041978"; cov "0.000000";
Chr3	Cufflinks	exon	22099205	22099399	1	-	.	gene_id "CUFF.10476"; transcript_id "AT3G59820.1"; exon_number "6"; FPKM "0.0000000000"; frac "0.000000"; conf_lo "0.000000"; conf_hi "0.041978"; cov "0.000000";
Chr3	Cufflinks	exon	22099508	22099682	1	-	.	gene_id "CUFF.10476"; transcript_id "AT3G59820.1"; exon_number "7"; FPKM "0.0000000000"; frac "0.000000"; conf_lo "0.000000"; conf_hi "0.041978"; cov "0.000000";
Chr3	Cufflinks	exon	22099769	22099833	1	-	.	gene_id "CUFF.10476"; transcript_id "AT3G59820.1"; exon_number "8"; FPKM "0.0000000000"; frac "0.000000"; conf_lo "0.000000"; conf_hi "0.041978"; cov "0.000000";
Chr3	Cufflinks	exon	22099948	22100074	1	-	.	gene_id "CUFF.10476"; transcript_id "AT3G59820.1"; exon_number "9"; FPKM "0.0000000000"; frac "0.000000"; conf_lo "0.000000"; conf_hi "0.041978"; cov "0.000000";
Chr3	Cufflinks	exon	22100161	22100253	1	-	.	gene_id "CUFF.10476"; transcript_id "AT3G59820.1"; exon_number "10"; FPKM "0.0000000000"; frac "0.000000"; conf_lo "0.000000"; conf_hi "0.041978"; cov "0.000000";
Chr3	Cufflinks	exon	22100350	22100438	1	-	.	gene_id "CUFF.10476"; transcript_id "AT3G59820.1"; exon_number "11"; FPKM "0.0000000000"; frac "0.000000"; conf_lo "0.000000"; conf_hi "0.041978"; cov "0.000000";
Chr3	Cufflinks	exon	22100538	22100684	1	-	.	gene_id "CUFF.10476"; transcript_id "AT3G59820.1"; exon_number "12"; FPKM "0.0000000000"; frac "0.000000"; conf_lo "0.000000"; conf_hi "0.041978"; cov "0.000000";
Chr3	Cufflinks	exon	22100779	22101091	1	-	.	gene_id "CUFF.10476"; transcript_id "AT3G59820.1"; exon_number "13"; FPKM "0.0000000000"; frac "0.000000"; conf_lo "0.000000"; conf_hi "0.041978"; cov "0.000000";
Chr3	Cufflinks	exon	22101179	22102164	1	-	.	gene_id "CUFF.10476"; transcript_id "AT3G59820.1"; exon_number "14"; FPKM "0.0000000000"; frac "0.000000"; conf_lo "0.000000"; conf_hi "0.041978"; cov "0.000000";
Chr3	Cufflinks	transcript	22098164	22102190	1000	-	.	gene_id "CUFF.10476"; transcript_id "CUFF.10476.3"; FPKM "15.8745678371"; frac "1.000000"; conf_lo "14.461046"; conf_hi "17.288090"; cov "82.827600"; full_read_support "yes";
Chr3	Cufflinks	exon	22098164	22098394	1000	-	.	gene_id "CUFF.10476"; transcript_id "CUFF.10476.3"; exon_number "1"; FPKM "15.8745678371"; frac "1.000000"; conf_lo "14.461046"; conf_hi "17.288090"; cov "82.827600";
Chr3	Cufflinks	exon	22098476	22098591	1000	-	.	gene_id "CUFF.10476"; transcript_id "CUFF.10476.3"; exon_number "2"; FPKM "15.8745678371"; frac "1.000000"; conf_lo "14.461046"; conf_hi "17.288090"; cov "82.827600";
Chr3	Cufflinks	exon	22098673	22098755	1000	-	.	gene_id "CUFF.10476"; transcript_id "CUFF.10476.3"; exon_number "3"; FPKM "15.8745678371"; frac "1.000000"; conf_lo "14.461046"; conf_hi "17.288090"; cov "82.827600";
Chr3	Cufflinks	exon	22098843	22098989	1000	-	.	gene_id "CUFF.10476"; transcript_id "CUFF.10476.3"; exon_number "4"; FPKM "15.8745678371"; frac "1.000000"; conf_lo "14.461046"; conf_hi "17.288090"; cov "82.827600";
Chr3	Cufflinks	exon	22099063	22099110	1000	-	.	gene_id "CUFF.10476"; transcript_id "CUFF.10476.3"; exon_number "5"; FPKM "15.8745678371"; frac "1.000000"; conf_lo "14.461046"; conf_hi "17.288090"; cov "82.827600";
Chr3	Cufflinks	exon	22099205	22099399	1000	-	.	gene_id "CUFF.10476"; transcript_id "CUFF.10476.3"; exon_number "6"; FPKM "15.8745678371"; frac "1.000000"; conf_lo "14.461046"; conf_hi "17.288090"; cov "82.827600";
Chr3	Cufflinks	exon	22099508	22099682	1000	-	.	gene_id "CUFF.10476"; transcript_id "CUFF.10476.3"; exon_number "7"; FPKM "15.8745678371"; frac "1.000000"; conf_lo "14.461046"; conf_hi "17.288090"; cov "82.827600";
Chr3	Cufflinks	exon	22099769	22099833	1000	-	.	gene_id "CUFF.10476"; transcript_id "CUFF.10476.3"; exon_number "8"; FPKM "15.8745678371"; frac "1.000000"; conf_lo "14.461046"; conf_hi "17.288090"; cov "82.827600";
Chr3	Cufflinks	exon	22099948	22100074	1000	-	.	gene_id "CUFF.10476"; transcript_id "CUFF.10476.3"; exon_number "9"; FPKM "15.8745678371"; frac "1.000000"; conf_lo "14.461046"; conf_hi "17.288090"; cov "82.827600";
Chr3	Cufflinks	exon	22100161	22100253	1000	-	.	gene_id "CUFF.10476"; transcript_id "CUFF.10476.3"; exon_number "10"; FPKM "15.8745678371"; frac "1.000000"; conf_lo "14.461046"; conf_hi "17.288090"; cov "82.827600";
Chr3	Cufflinks	exon	22100350	22100438	1000	-	.	gene_id "CUFF.10476"; transcript_id "CUFF.10476.3"; exon_number "11"; FPKM "15.8745678371"; frac "1.000000"; conf_lo "14.461046"; conf_hi "17.288090"; cov "82.827600";
Chr3	Cufflinks	exon	22100538	22100684	1000	-	.	gene_id "CUFF.10476"; transcript_id "CUFF.10476.3"; exon_number "12"; FPKM "15.8745678371"; frac "1.000000"; conf_lo "14.461046"; conf_hi "17.288090"; cov "82.827600";
Chr3	Cufflinks	exon	22100779	22101091	1000	-	.	gene_id "CUFF.10476"; transcript_id "CUFF.10476.3"; exon_number "13"; FPKM "15.8745678371"; frac "1.000000"; conf_lo "14.461046"; conf_hi "17.288090"; cov "82.827600";
Chr3	Cufflinks	exon	22101179	22101821	1000	-	.	gene_id "CUFF.10476"; transcript_id "CUFF.10476.3"; exon_number "14"; FPKM "15.8745678371"; frac "1.000000"; conf_lo "14.461046"; conf_hi "17.288090"; cov "82.827600";
Chr3	Cufflinks	exon	22102075	22102190	1000	-	.	gene_id "CUFF.10476"; transcript_id "CUFF.10476.3"; exon_number "15"; FPKM "15.8745678371"; frac "1.000000"; conf_lo "14.461046"; conf_hi "17.288090"; cov "82.827600";
Chr3	Cufflinks	transcript	22216672	22220824	1	+	.	gene_id "CUFF.10477"; transcript_id "AT3G60140.1"; FPKM "0.0000000000"; frac "0.000000"; conf_lo "0.000000"; conf_hi "0.067003"; cov "0.000000"; full_read_support "no";
Chr3	Cufflinks	exon	22216672	22216887	1	+	.	gene_id "CUFF.10477"; transcript_id "AT3G60140.1"; exon_number "1"; FPKM "0.0000000000"; frac "0.000000"; conf_lo "0.000000"; conf_hi "0.067003"; cov "0.000000";
Chr3	Cufflinks	exon	22217694	22217763	1	+	.	gene_id "CUFF.10477"; transcript_id "AT3G60140.1"; exon_number "2"; FPKM "0.0000000000"; frac "0.000000"; conf_lo "0.000000"; conf_hi "0.067003"; cov "0.000000";
Chr3	Cufflinks	exon	22217882	22217937	1	+	.	gene_id "CUFF.10477"; transcript_id "AT3G60140.1"; exon_number "3"; FPKM "0.0000000000"; frac "0.000000"; conf_lo "0.000000"; conf_hi "0.067003"; cov "0.000000";
Chr3	Cufflinks	exon	22218268	22218343	1	+	.	gene_id "CUFF.10477"; transcript_id "AT3G60140.1"; exon_number "4"; FPKM "0.0000000000"; frac "0.000000"; conf_lo "0.000000"; conf_hi "0.067003"; cov "0.000000";
Chr3	Cufflinks	exon	22218444	22218521	1	+	.	gene_id "CUFF.10477"; transcript_id "AT3G60140.1"; exon_number "5"; FPKM "0.0000000000"; frac "0.000000"; conf_lo "0.000000"; conf_hi "0.067003"; cov "0.000000";
Chr3	Cufflinks	exon	22218624	22218711	1	+	.	gene_id "CUFF.10477"; transcript_id "AT3G60140.1"; exon_number "6"; FPKM "0.0000000000"; frac "0.000000"; conf_lo "0.000000"; conf_hi "0.067003"; cov "0.000000";
Chr3	Cufflinks	exon	22218818	22219192	1	+	.	gene_id "CUFF.10477"; transcript_id "AT3G60140.1"; exon_number "7"; FPKM "0.0000000000"; frac "0.000000"; conf_lo "0.000000"; conf_hi "0.067003"; cov "0.000000";
Chr3	Cufflinks	exon	22219279	22219496	1	+	.	gene_id "CUFF.10477"; transcript_id "AT3G60140.1"; exon_number "8"; FPKM "0.0000000000"; frac "0.000000"; conf_lo "0.000000"; conf_hi "0.067003"; cov "0.000000";
Chr3	Cufflinks	exon	22219600	22219634	1	+	.	gene_id "CUFF.10477"; transcript_id "AT3G60140.1"; exon_number "9"; FPKM "0.0000000000"; frac "0.000000"; conf_lo "0.000000"; conf_hi "0.067003"; cov "0.000000";
Chr3	Cufflinks	exon	22219729	22219831	1	+	.	gene_id "CUFF.10477"; transcript_id "AT3G60140.1"; exon_number "10"; FPKM "0.0000000000"; frac "0.000000"; conf_lo "0.000000"; conf_hi "0.067003"; cov "0.000000";
Chr3	Cufflinks	exon	22220106	22220214	1	+	.	gene_id "CUFF.10477"; transcript_id "AT3G60140.1"; exon_number "11"; FPKM "0.0000000000"; frac "0.000000"; conf_lo "0.000000"; conf_hi "0.067003"; cov "0.000000";
Chr3	Cufflinks	exon	22220320	22220824	1	+	.	gene_id "CUFF.10477"; transcript_id "AT3G60140.1"; exon_number "12"; FPKM "0.0000000000"; frac "0.000000"; conf_lo "0.000000"; conf_hi "0.067003"; cov "0.000000";
Chr3	Cufflinks	transcript	22102803	22105380	1000	-	.	gene_id "CUFF.10478"; transcript_id "AT3G59830.1"; FPKM "0.2329414072"; frac "1.000000"; conf_lo "0.018659"; conf_hi "0.447223"; cov "1.216799"; full_read_support "no";
Chr3	Cufflinks	exon	22102803	22103012	1000	-	.	gene_id "CUFF.10478"; transcript_id "AT3G59830.1"; exon_number "1"; FPKM "0.2329414072"; frac "1.000000"; conf_lo "0.018659"; conf_hi "0.447223"; cov "1.216799";
Chr3	Cufflinks	exon	22103102	22103233	1000	-	.	gene_id "CUFF.10478"; transcript_id "AT3G59830.1"; exon_number "2"; FPKM "0.2329414072"; frac "1.000000"; conf_lo "0.018659"; conf_hi "0.447223"; cov "1.216799";
Chr3	Cufflinks	exon	22103319	22103443	1000	-	.	gene_id "CUFF.10478"; transcript_id "AT3G59830.1"; exon_number "3"; FPKM "0.2329414072"; frac "1.000000"; conf_lo "0.018659"; conf_hi "0.447223"; cov "1.216799";
Chr3	Cufflinks	exon	22103533	22103618	1000	-	.	gene_id "CUFF.10478"; transcript_id "AT3G59830.1"; exon_number "4"; FPKM "0.2329414072"; frac "1.000000"; conf_lo "0.018659"; conf_hi "0.447223"; cov "1.216799";
Chr3	Cufflinks	exon	22103723	22103844	1000	-	.	gene_id "CUFF.10478"; transcript_id "AT3G59830.1"; exon_number "5"; FPKM "0.2329414072"; frac "1.000000"; conf_lo "0.018659"; conf_hi "0.447223"; cov "1.216799";
Chr3	Cufflinks	exon	22103927	22104069	1000	-	.	gene_id "CUFF.10478"; transcript_id "AT3G59830.1"; exon_number "6"; FPKM "0.2329414072"; frac "1.000000"; conf_lo "0.018659"; conf_hi "0.447223"; cov "1.216799";
Chr3	Cufflinks	exon	22104159	22104279	1000	-	.	gene_id "CUFF.10478"; transcript_id "AT3G59830.1"; exon_number "7"; FPKM "0.2329414072"; frac "1.000000"; conf_lo "0.018659"; conf_hi "0.447223"; cov "1.216799";
Chr3	Cufflinks	exon	22104377	22104462	1000	-	.	gene_id "CUFF.10478"; transcript_id "AT3G59830.1"; exon_number "8"; FPKM "0.2329414072"; frac "1.000000"; conf_lo "0.018659"; conf_hi "0.447223"; cov "1.216799";
Chr3	Cufflinks	exon	22104556	22104660	1000	-	.	gene_id "CUFF.10478"; transcript_id "AT3G59830.1"; exon_number "9"; FPKM "0.2329414072"; frac "1.000000"; conf_lo "0.018659"; conf_hi "0.447223"; cov "1.216799";
Chr3	Cufflinks	exon	22104738	22104812	1000	-	.	gene_id "CUFF.10478"; transcript_id "AT3G59830.1"; exon_number "10"; FPKM "0.2329414072"; frac "1.000000"; conf_lo "0.018659"; conf_hi "0.447223"; cov "1.216799";
Chr3	Cufflinks	exon	22104892	22105380	1000	-	.	gene_id "CUFF.10478"; transcript_id "AT3G59830.1"; exon_number "11"; FPKM "0.2329414072"; frac "1.000000"; conf_lo "0.018659"; conf_hi "0.447223"; cov "1.216799";
Chr3	Cufflinks	transcript	22105522	22106198	1000	-	.	gene_id "CUFF.10479"; transcript_id "AT3G59840.1"; FPKM "33.6668810162"; frac "1.000000"; conf_lo "29.306354"; conf_hi "38.027408"; cov "175.627457"; full_read_support "yes";
Chr3	Cufflinks	exon	22105522	22106198	1000	-	.	gene_id "CUFF.10479"; transcript_id "AT3G59840.1"; exon_number "1"; FPKM "33.6668810162"; frac "1.000000"; conf_lo "29.306354"; conf_hi "38.027408"; cov "175.627457";
Chr3	Cufflinks	transcript	22106243	22107862	1	-	.	gene_id "CUFF.10479"; transcript_id "AT3G59845.1"; FPKM "0.0000000000"; frac "0.000000"; conf_lo "0.000000"; conf_hi "0.088629"; cov "0.000000"; full_read_support "no";
Chr3	Cufflinks	exon	22106243	22106793	1	-	.	gene_id "CUFF.10479"; transcript_id "AT3G59845.1"; exon_number "1"; FPKM "0.0000000000"; frac "0.000000"; conf_lo "0.000000"; conf_hi "0.088629"; cov "0.000000";
Chr3	Cufflinks	exon	22106871	22106953	1	-	.	gene_id "CUFF.10479"; transcript_id "AT3G59845.1"; exon_number "2"; FPKM "0.0000000000"; frac "0.000000"; conf_lo "0.000000"; conf_hi "0.088629"; cov "0.000000";
Chr3	Cufflinks	exon	22107046	22107212	1	-	.	gene_id "CUFF.10479"; transcript_id "AT3G59845.1"; exon_number "3"; FPKM "0.0000000000"; frac "0.000000"; conf_lo "0.000000"; conf_hi "0.088629"; cov "0.000000";
Chr3	Cufflinks	exon	22107296	22107473	1	-	.	gene_id "CUFF.10479"; transcript_id "AT3G59845.1"; exon_number "4"; FPKM "0.0000000000"; frac "0.000000"; conf_lo "0.000000"; conf_hi "0.088629"; cov "0.000000";
Chr3	Cufflinks	exon	22107546	22107862	1	-	.	gene_id "CUFF.10479"; transcript_id "AT3G59845.1"; exon_number "5"; FPKM "0.0000000000"; frac "0.000000"; conf_lo "0.000000"; conf_hi "0.088629"; cov "0.000000";
Chr3	Cufflinks	transcript	22106243	22107924	1	-	.	gene_id "CUFF.10479"; transcript_id "AT3G59845.2"; FPKM "0.0000000000"; frac "0.000000"; conf_lo "0.000000"; conf_hi "0.085021"; cov "0.000000"; full_read_support "no";
Chr3	Cufflinks	exon	22106243	22106793	1	-	.	gene_id "CUFF.10479"; transcript_id "AT3G59845.2"; exon_number "1"; FPKM "0.0000000000"; frac "0.000000"; conf_lo "0.000000"; conf_hi "0.085021"; cov "0.000000";
Chr3	Cufflinks	exon	22106871	22106953	1	-	.	gene_id "CUFF.10479"; transcript_id "AT3G59845.2"; exon_number "2"; FPKM "0.0000000000"; frac "0.000000"; conf_lo "0.000000"; conf_hi "0.085021"; cov "0.000000";
Chr3	Cufflinks	exon	22107046	22107212	1	-	.	gene_id "CUFF.10479"; transcript_id "AT3G59845.2"; exon_number "3"; FPKM "0.0000000000"; frac "0.000000"; conf_lo "0.000000"; conf_hi "0.085021"; cov "0.000000";
Chr3	Cufflinks	exon	22107296	22107466	1	-	.	gene_id "CUFF.10479"; transcript_id "AT3G59845.2"; exon_number "4"; FPKM "0.0000000000"; frac "0.000000"; conf_lo "0.000000"; conf_hi "0.085021"; cov "0.000000";
Chr3	Cufflinks	exon	22107546	22107924	1	-	.	gene_id "CUFF.10479"; transcript_id "AT3G59845.2"; exon_number "5"; FPKM "0.0000000000"; frac "0.000000"; conf_lo "0.000000"; conf_hi "0.085021"; cov "0.000000";
Chr3	Cufflinks	transcript	22109164	22111609	1000	-	.	gene_id "AT3G59850"; transcript_id "AT3G59850.1"; FPKM "0.5868871082"; frac "1.000000"; conf_lo "0.246763"; conf_hi "0.927012"; cov "3.063125"; full_read_support "no";
Chr3	Cufflinks	exon	22109164	22109561	1000	-	.	gene_id "AT3G59850"; transcript_id "AT3G59850.1"; exon_number "1"; FPKM "0.5868871082"; frac "1.000000"; conf_lo "0.246763"; conf_hi "0.927012"; cov "3.063125";
Chr3	Cufflinks	exon	22109657	22109885	1000	-	.	gene_id "AT3G59850"; transcript_id "AT3G59850.1"; exon_number "2"; FPKM "0.5868871082"; frac "1.000000"; conf_lo "0.246763"; conf_hi "0.927012"; cov "3.063125";
Chr3	Cufflinks	exon	22110346	22110635	1000	-	.	gene_id "AT3G59850"; transcript_id "AT3G59850.1"; exon_number "3"; FPKM "0.5868871082"; frac "1.000000"; conf_lo "0.246763"; conf_hi "0.927012"; cov "3.063125";
Chr3	Cufflinks	exon	22111138	22111609	1000	-	.	gene_id "AT3G59850"; transcript_id "AT3G59850.1"; exon_number "4"; FPKM "0.5868871082"; frac "1.000000"; conf_lo "0.246763"; conf_hi "0.927012"; cov "3.063125";
Chr3	Cufflinks	transcript	22113851	22114908	1	-	.	gene_id "AT3G59860"; transcript_id "AT3G59860.1"; FPKM "0.0000000000"; frac "0.000000"; conf_lo "0.000000"; conf_hi "0.000000"; cov "0.000000"; full_read_support "no";
Chr3	Cufflinks	exon	22113851	22114908	1	-	.	gene_id "AT3G59860"; transcript_id "AT3G59860.1"; exon_number "1"; FPKM "0.0000000000"; frac "0.000000"; conf_lo "0.000000"; conf_hi "0.000000"; cov "0.000000";
Chr3	Cufflinks	transcript	22120969	22121700	1000	+	.	gene_id "AT3G59880"; transcript_id "AT3G59880.1"; FPKM "2.6645590874"; frac "1.000000"; conf_lo "1.550927"; conf_hi "3.778191"; cov "13.905132"; full_read_support "yes";
Chr3	Cufflinks	exon	22120969	22121700	1000	+	.	gene_id "AT3G59880"; transcript_id "AT3G59880.1"; exon_number "1"; FPKM "2.6645590874"; frac "1.000000"; conf_lo "1.550927"; conf_hi "3.778191"; cov "13.905132";
Chr3	Cufflinks	transcript	22122796	22122899	1	-	.	gene_id "AT3G59884"; transcript_id "AT3G59884.1"; FPKM "0.0000000000"; frac "0.000000"; conf_lo "0.000000"; conf_hi "0.000000"; cov "0.000000"; full_read_support "no";
Chr3	Cufflinks	exon	22122796	22122899	1	-	.	gene_id "AT3G59884"; transcript_id "AT3G59884.1"; exon_number "1"; FPKM "0.0000000000"; frac "0.000000"; conf_lo "0.000000"; conf_hi "0.000000"; cov "0.000000";
Chr3	Cufflinks	transcript	22124164	22126484	198	-	.	gene_id "CUFF.10481"; transcript_id "CUFF.10481.1"; FPKM "0.8953642588"; frac "0.148317"; conf_lo "0.402724"; conf_hi "1.388005"; cov "4.672163"; full_read_support "no";
Chr3	Cufflinks	exon	22124164	22124565	198	-	.	gene_id "CUFF.10481"; transcript_id "CUFF.10481.1"; exon_number "1"; FPKM "0.8953642588"; frac "0.148317"; conf_lo "0.402724"; conf_hi "1.388005"; cov "4.672163";
Chr3	Cufflinks	exon	22124647	22124734	198	-	.	gene_id "CUFF.10481"; transcript_id "CUFF.10481.1"; exon_number "2"; FPKM "0.8953642588"; frac "0.148317"; conf_lo "0.402724"; conf_hi "1.388005"; cov "4.672163";
Chr3	Cufflinks	exon	22124846	22124955	198	-	.	gene_id "CUFF.10481"; transcript_id "CUFF.10481.1"; exon_number "3"; FPKM "0.8953642588"; frac "0.148317"; conf_lo "0.402724"; conf_hi "1.388005"; cov "4.672163";
Chr3	Cufflinks	exon	22125045	22125163	198	-	.	gene_id "CUFF.10481"; transcript_id "CUFF.10481.1"; exon_number "4"; FPKM "0.8953642588"; frac "0.148317"; conf_lo "0.402724"; conf_hi "1.388005"; cov "4.672163";
Chr3	Cufflinks	exon	22125238	22125295	198	-	.	gene_id "CUFF.10481"; transcript_id "CUFF.10481.1"; exon_number "5"; FPKM "0.8953642588"; frac "0.148317"; conf_lo "0.402724"; conf_hi "1.388005"; cov "4.672163";
Chr3	Cufflinks	exon	22125383	22125516	198	-	.	gene_id "CUFF.10481"; transcript_id "CUFF.10481.1"; exon_number "6"; FPKM "0.8953642588"; frac "0.148317"; conf_lo "0.402724"; conf_hi "1.388005"; cov "4.672163";
Chr3	Cufflinks	exon	22125696	22125933	198	-	.	gene_id "CUFF.10481"; transcript_id "CUFF.10481.1"; exon_number "7"; FPKM "0.8953642588"; frac "0.148317"; conf_lo "0.402724"; conf_hi "1.388005"; cov "4.672163";
Chr3	Cufflinks	exon	22126154	22126484	198	-	.	gene_id "CUFF.10481"; transcript_id "CUFF.10481.1"; exon_number "8"; FPKM "0.8953642588"; frac "0.148317"; conf_lo "0.402724"; conf_hi "1.388005"; cov "4.672163";
Chr3	Cufflinks	transcript	22124198	22126484	1	-	.	gene_id "CUFF.10481"; transcript_id "AT3G59890.2"; FPKM "0.0000000000"; frac "0.000000"; conf_lo "0.000000"; conf_hi "0.093286"; cov "0.000000"; full_read_support "yes";
Chr3	Cufflinks	exon	22124198	22124565	1	-	.	gene_id "CUFF.10481"; transcript_id "AT3G59890.2"; exon_number "1"; FPKM "0.0000000000"; frac "0.000000"; conf_lo "0.000000"; conf_hi "0.093286"; cov "0.000000";
Chr3	Cufflinks	exon	22124647	22124734	1	-	.	gene_id "CUFF.10481"; transcript_id "AT3G59890.2"; exon_number "2"; FPKM "0.0000000000"; frac "0.000000"; conf_lo "0.000000"; conf_hi "0.093286"; cov "0.000000";
Chr3	Cufflinks	exon	22124846	22124955	1	-	.	gene_id "CUFF.10481"; transcript_id "AT3G59890.2"; exon_number "3"; FPKM "0.0000000000"; frac "0.000000"; conf_lo "0.000000"; conf_hi "0.093286"; cov "0.000000";
Chr3	Cufflinks	exon	22125045	22125146	1	-	.	gene_id "CUFF.10481"; transcript_id "AT3G59890.2"; exon_number "4"; FPKM "0.0000000000"; frac "0.000000"; conf_lo "0.000000"; conf_hi "0.093286"; cov "0.000000";
Chr3	Cufflinks	exon	22125221	22125295	1	-	.	gene_id "CUFF.10481"; transcript_id "AT3G59890.2"; exon_number "5"; FPKM "0.0000000000"; frac "0.000000"; conf_lo "0.000000"; conf_hi "0.093286"; cov "0.000000";
Chr3	Cufflinks	exon	22125383	22125516	1	-	.	gene_id "CUFF.10481"; transcript_id "AT3G59890.2"; exon_number "6"; FPKM "0.0000000000"; frac "0.000000"; conf_lo "0.000000"; conf_hi "0.093286"; cov "0.000000";
Chr3	Cufflinks	exon	22125696	22125933	1	-	.	gene_id "CUFF.10481"; transcript_id "AT3G59890.2"; exon_number "7"; FPKM "0.0000000000"; frac "0.000000"; conf_lo "0.000000"; conf_hi "0.093286"; cov "0.000000";
Chr3	Cufflinks	exon	22126154	22126484	1	-	.	gene_id "CUFF.10481"; transcript_id "AT3G59890.2"; exon_number "8"; FPKM "0.0000000000"; frac "0.000000"; conf_lo "0.000000"; conf_hi "0.093286"; cov "0.000000";
Chr3	Cufflinks	transcript	22124242	22126630	1000	-	.	gene_id "CUFF.10481"; transcript_id "AT3G59890.1"; FPKM "4.5161712775"; frac "0.726816"; conf_lo "3.527315"; conf_hi "5.505028"; cov "23.566148"; full_read_support "yes";
Chr3	Cufflinks	exon	22124242	22124565	1000	-	.	gene_id "CUFF.10481"; transcript_id "AT3G59890.1"; exon_number "1"; FPKM "4.5161712775"; frac "0.726816"; conf_lo "3.527315"; conf_hi "5.505028"; cov "23.566148";
Chr3	Cufflinks	exon	22124647	22124734	1000	-	.	gene_id "CUFF.10481"; transcript_id "AT3G59890.1"; exon_number "2"; FPKM "4.5161712775"; frac "0.726816"; conf_lo "3.527315"; conf_hi "5.505028"; cov "23.566148";
Chr3	Cufflinks	exon	22124846	22124955	1000	-	.	gene_id "CUFF.10481"; transcript_id "AT3G59890.1"; exon_number "3"; FPKM "4.5161712775"; frac "0.726816"; conf_lo "3.527315"; conf_hi "5.505028"; cov "23.566148";
Chr3	Cufflinks	exon	22125045	22125146	1000	-	.	gene_id "CUFF.10481"; transcript_id "AT3G59890.1"; exon_number "4"; FPKM "4.5161712775"; frac "0.726816"; conf_lo "3.527315"; conf_hi "5.505028"; cov "23.566148";
Chr3	Cufflinks	exon	22125221	22125295	1000	-	.	gene_id "CUFF.10481"; transcript_id "AT3G59890.1"; exon_number "5"; FPKM "4.5161712775"; frac "0.726816"; conf_lo "3.527315"; conf_hi "5.505028"; cov "23.566148";
Chr3	Cufflinks	exon	22125383	22125516	1000	-	.	gene_id "CUFF.10481"; transcript_id "AT3G59890.1"; exon_number "6"; FPKM "4.5161712775"; frac "0.726816"; conf_lo "3.527315"; conf_hi "5.505028"; cov "23.566148";
Chr3	Cufflinks	exon	22125696	22125933	1000	-	.	gene_id "CUFF.10481"; transcript_id "AT3G59890.1"; exon_number "7"; FPKM "4.5161712775"; frac "0.726816"; conf_lo "3.527315"; conf_hi "5.505028"; cov "23.566148";
Chr3	Cufflinks	exon	22126154	22126373	1000	-	.	gene_id "CUFF.10481"; transcript_id "AT3G59890.1"; exon_number "8"; FPKM "4.5161712775"; frac "0.726816"; conf_lo "3.527315"; conf_hi "5.505028"; cov "23.566148";
Chr3	Cufflinks	exon	22126478	22126630	1000	-	.	gene_id "CUFF.10481"; transcript_id "AT3G59890.1"; exon_number "9"; FPKM "4.5161712775"; frac "0.726816"; conf_lo "3.527315"; conf_hi "5.505028"; cov "23.566148";
Chr3	Cufflinks	transcript	22129726	22130464	1000	+	.	gene_id "CUFF.10482"; transcript_id "AT3G59900.1"; FPKM "6.6819999629"; frac "1.000000"; conf_lo "4.911237"; conf_hi "8.452763"; cov "34.854687"; full_read_support "yes";
Chr3	Cufflinks	exon	22129726	22130464	1000	+	.	gene_id "CUFF.10482"; transcript_id "AT3G59900.1"; exon_number "1"; FPKM "6.6819999629"; frac "1.000000"; conf_lo "4.911237"; conf_hi "8.452763"; cov "34.854687";
Chr3	Cufflinks	transcript	22134999	22138457	1000	+	.	gene_id "CUFF.10483"; transcript_id "AT3G59920.1"; FPKM "46.3837839828"; frac "1.000000"; conf_lo "43.091402"; conf_hi "49.676166"; cov "242.117261"; full_read_support "yes";
Chr3	Cufflinks	exon	22134999	22135243	1000	+	.	gene_id "CUFF.10483"; transcript_id "AT3G59920.1"; exon_number "1"; FPKM "46.3837839828"; frac "1.000000"; conf_lo "43.091402"; conf_hi "49.676166"; cov "242.117261";
Chr3	Cufflinks	exon	22135561	22135707	1000	+	.	gene_id "CUFF.10483"; transcript_id "AT3G59920.1"; exon_number "2"; FPKM "46.3837839828"; frac "1.000000"; conf_lo "43.091402"; conf_hi "49.676166"; cov "242.117261";
Chr3	Cufflinks	exon	22135797	22135904	1000	+	.	gene_id "CUFF.10483"; transcript_id "AT3G59920.1"; exon_number "3"; FPKM "46.3837839828"; frac "1.000000"; conf_lo "43.091402"; conf_hi "49.676166"; cov "242.117261";
Chr3	Cufflinks	exon	22135998	22136170	1000	+	.	gene_id "CUFF.10483"; transcript_id "AT3G59920.1"; exon_number "4"; FPKM "46.3837839828"; frac "1.000000"; conf_lo "43.091402"; conf_hi "49.676166"; cov "242.117261";
Chr3	Cufflinks	exon	22136267	22136378	1000	+	.	gene_id "CUFF.10483"; transcript_id "AT3G59920.1"; exon_number "5"; FPKM "46.3837839828"; frac "1.000000"; conf_lo "43.091402"; conf_hi "49.676166"; cov "242.117261";
Chr3	Cufflinks	exon	22136475	22136555	1000	+	.	gene_id "CUFF.10483"; transcript_id "AT3G59920.1"; exon_number "6"; FPKM "46.3837839828"; frac "1.000000"; conf_lo "43.091402"; conf_hi "49.676166"; cov "242.117261";
Chr3	Cufflinks	exon	22136662	22136724	1000	+	.	gene_id "CUFF.10483"; transcript_id "AT3G59920.1"; exon_number "7"; FPKM "46.3837839828"; frac "1.000000"; conf_lo "43.091402"; conf_hi "49.676166"; cov "242.117261";
Chr3	Cufflinks	exon	22136858	22136959	1000	+	.	gene_id "CUFF.10483"; transcript_id "AT3G59920.1"; exon_number "8"; FPKM "46.3837839828"; frac "1.000000"; conf_lo "43.091402"; conf_hi "49.676166"; cov "242.117261";
Chr3	Cufflinks	exon	22137235	22137359	1000	+	.	gene_id "CUFF.10483"; transcript_id "AT3G59920.1"; exon_number "9"; FPKM "46.3837839828"; frac "1.000000"; conf_lo "43.091402"; conf_hi "49.676166"; cov "242.117261";
Chr3	Cufflinks	exon	22137693	22137903	1000	+	.	gene_id "CUFF.10483"; transcript_id "AT3G59920.1"; exon_number "10"; FPKM "46.3837839828"; frac "1.000000"; conf_lo "43.091402"; conf_hi "49.676166"; cov "242.117261";
Chr3	Cufflinks	exon	22137990	22138064	1000	+	.	gene_id "CUFF.10483"; transcript_id "AT3G59920.1"; exon_number "11"; FPKM "46.3837839828"; frac "1.000000"; conf_lo "43.091402"; conf_hi "49.676166"; cov "242.117261";
Chr3	Cufflinks	exon	22138171	22138457	1000	+	.	gene_id "CUFF.10483"; transcript_id "AT3G59920.1"; exon_number "12"; FPKM "46.3837839828"; frac "1.000000"; conf_lo "43.091402"; conf_hi "49.676166"; cov "242.117261";
Chr3	Cufflinks	transcript	22138723	22138796	1	+	.	gene_id "AT3G59923"; transcript_id "AT3G59923.1"; FPKM "0.0000000000"; frac "0.000000"; conf_lo "0.000000"; conf_hi "0.000000"; cov "0.000000"; full_read_support "no";
Chr3	Cufflinks	exon	22138723	22138796	1	+	.	gene_id "AT3G59923"; transcript_id "AT3G59923.1"; exon_number "1"; FPKM "0.0000000000"; frac "0.000000"; conf_lo "0.000000"; conf_hi "0.000000"; cov "0.000000";
Chr3	Cufflinks	transcript	22138847	22138918	1	-	.	gene_id "AT3G59926"; transcript_id "AT3G59926.1"; FPKM "0.0000000000"; frac "0.000000"; conf_lo "0.000000"; conf_hi "0.000000"; cov "0.000000"; full_read_support "no";
Chr3	Cufflinks	exon	22138847	22138918	1	-	.	gene_id "AT3G59926"; transcript_id "AT3G59926.1"; exon_number "1"; FPKM "0.0000000000"; frac "0.000000"; conf_lo "0.000000"; conf_hi "0.000000"; cov "0.000000";
Chr3	Cufflinks	transcript	22139506	22140215	147	-	.	gene_id "CUFF.10484"; transcript_id "CUFF.10484.1"; FPKM "1.5652153726"; frac "0.113545"; conf_lo "0.441483"; conf_hi "2.688948"; cov "8.173732"; full_read_support "yes";
Chr3	Cufflinks	exon	22139506	22139948	147	-	.	gene_id "CUFF.10484"; transcript_id "CUFF.10484.1"; exon_number "1"; FPKM "1.5652153726"; frac "0.113545"; conf_lo "0.441483"; conf_hi "2.688948"; cov "8.173732";
Chr3	Cufflinks	exon	22140061	22140215	147	-	.	gene_id "CUFF.10484"; transcript_id "CUFF.10484.1"; exon_number "2"; FPKM "1.5652153726"; frac "0.113545"; conf_lo "0.441483"; conf_hi "2.688948"; cov "8.173732";
Chr3	Cufflinks	transcript	22139551	22140320	1000	-	.	gene_id "CUFF.10484"; transcript_id "AT3G59930.1"; FPKM "10.5897482315"; frac "0.886455"; conf_lo "8.114159"; conf_hi "13.065338"; cov "55.300864"; full_read_support "yes";
Chr3	Cufflinks	exon	22139551	22139947	1000	-	.	gene_id "CUFF.10484"; transcript_id "AT3G59930.1"; exon_number "1"; FPKM "10.5897482315"; frac "0.886455"; conf_lo "8.114159"; conf_hi "13.065338"; cov "55.300864";
Chr3	Cufflinks	exon	22140061	22140320	1000	-	.	gene_id "CUFF.10484"; transcript_id "AT3G59930.1"; exon_number "2"; FPKM "10.5897482315"; frac "0.886455"; conf_lo "8.114159"; conf_hi "13.065338"; cov "55.300864";
Chr3	Cufflinks	transcript	22142900	22144439	1000	+	.	gene_id "AT3G59940"; transcript_id "AT3G59940.1"; FPKM "44.4028222390"; frac "0.838497"; conf_lo "41.055078"; conf_hi "47.750566"; cov "231.598979"; full_read_support "yes";
Chr3	Cufflinks	exon	22142900	22144439	1000	+	.	gene_id "AT3G59940"; transcript_id "AT3G59940.1"; exon_number "1"; FPKM "44.4028222390"; frac "0.838497"; conf_lo "41.055078"; conf_hi "47.750566"; cov "231.598979";
Chr3	Cufflinks	transcript	22144280	22147691	1000	-	.	gene_id "CUFF.10485"; transcript_id "AT3G59950.1"; FPKM "6.7056231063"; frac "0.161503"; conf_lo "5.702288"; conf_hi "7.708958"; cov "34.975603"; full_read_support "yes";
Chr3	Cufflinks	exon	22144280	22144652	1000	-	.	gene_id "CUFF.10485"; transcript_id "AT3G59950.1"; exon_number "1"; FPKM "6.7056231063"; frac "0.161503"; conf_lo "5.702288"; conf_hi "7.708958"; cov "34.975603";
Chr3	Cufflinks	exon	22144782	22144852	1000	-	.	gene_id "CUFF.10485"; transcript_id "AT3G59950.1"; exon_number "2"; FPKM "6.7056231063"; frac "0.161503"; conf_lo "5.702288"; conf_hi "7.708958"; cov "34.975603";
Chr3	Cufflinks	exon	22144943	22144998	1000	-	.	gene_id "CUFF.10485"; transcript_id "AT3G59950.1"; exon_number "3"; FPKM "6.7056231063"; frac "0.161503"; conf_lo "5.702288"; conf_hi "7.708958"; cov "34.975603";
Chr3	Cufflinks	exon	22145252	22145390	1000	-	.	gene_id "CUFF.10485"; transcript_id "AT3G59950.1"; exon_number "4"; FPKM "6.7056231063"; frac "0.161503"; conf_lo "5.702288"; conf_hi "7.708958"; cov "34.975603";
Chr3	Cufflinks	exon	22145638	22146017	1000	-	.	gene_id "CUFF.10485"; transcript_id "AT3G59950.1"; exon_number "5"; FPKM "6.7056231063"; frac "0.161503"; conf_lo "5.702288"; conf_hi "7.708958"; cov "34.975603";
Chr3	Cufflinks	exon	22146137	22146187	1000	-	.	gene_id "CUFF.10485"; transcript_id "AT3G59950.1"; exon_number "6"; FPKM "6.7056231063"; frac "0.161503"; conf_lo "5.702288"; conf_hi "7.708958"; cov "34.975603";
Chr3	Cufflinks	exon	22146262	22146347	1000	-	.	gene_id "CUFF.10485"; transcript_id "AT3G59950.1"; exon_number "7"; FPKM "6.7056231063"; frac "0.161503"; conf_lo "5.702288"; conf_hi "7.708958"; cov "34.975603";
Chr3	Cufflinks	exon	22146422	22146963	1000	-	.	gene_id "CUFF.10485"; transcript_id "AT3G59950.1"; exon_number "8"; FPKM "6.7056231063"; frac "0.161503"; conf_lo "5.702288"; conf_hi "7.708958"; cov "34.975603";
Chr3	Cufflinks	exon	22147485	22147691	1000	-	.	gene_id "CUFF.10485"; transcript_id "AT3G59950.1"; exon_number "9"; FPKM "6.7056231063"; frac "0.161503"; conf_lo "5.702288"; conf_hi "7.708958"; cov "34.975603";
Chr3	Cufflinks	transcript	22144280	22147691	1	-	.	gene_id "CUFF.10485"; transcript_id "AT3G59950.2"; FPKM "0.0000000000"; frac "0.000000"; conf_lo "0.000000"; conf_hi "0.057052"; cov "0.000000"; full_read_support "no";
Chr3	Cufflinks	exon	22144280	22144652	1	-	.	gene_id "CUFF.10485"; transcript_id "AT3G59950.2"; exon_number "1"; FPKM "0.0000000000"; frac "0.000000"; conf_lo "0.000000"; conf_hi "0.057052"; cov "0.000000";
Chr3	Cufflinks	exon	22144782	22145370	1	-	.	gene_id "CUFF.10485"; transcript_id "AT3G59950.2"; exon_number "2"; FPKM "0.0000000000"; frac "0.000000"; conf_lo "0.000000"; conf_hi "0.057052"; cov "0.000000";
Chr3	Cufflinks	exon	22145638	22146017	1	-	.	gene_id "CUFF.10485"; transcript_id "AT3G59950.2"; exon_number "3"; FPKM "0.0000000000"; frac "0.000000"; conf_lo "0.000000"; conf_hi "0.057052"; cov "0.000000";
Chr3	Cufflinks	exon	22146137	22146187	1	-	.	gene_id "CUFF.10485"; transcript_id "AT3G59950.2"; exon_number "4"; FPKM "0.0000000000"; frac "0.000000"; conf_lo "0.000000"; conf_hi "0.057052"; cov "0.000000";
Chr3	Cufflinks	exon	22146262	22146347	1	-	.	gene_id "CUFF.10485"; transcript_id "AT3G59950.2"; exon_number "5"; FPKM "0.0000000000"; frac "0.000000"; conf_lo "0.000000"; conf_hi "0.057052"; cov "0.000000";
Chr3	Cufflinks	exon	22146422	22146963	1	-	.	gene_id "CUFF.10485"; transcript_id "AT3G59950.2"; exon_number "6"; FPKM "0.0000000000"; frac "0.000000"; conf_lo "0.000000"; conf_hi "0.057052"; cov "0.000000";
Chr3	Cufflinks	exon	22147485	22147691	1	-	.	gene_id "CUFF.10485"; transcript_id "AT3G59950.2"; exon_number "7"; FPKM "0.0000000000"; frac "0.000000"; conf_lo "0.000000"; conf_hi "0.057052"; cov "0.000000";
Chr3	Cufflinks	transcript	22145511	22147657	1	-	.	gene_id "CUFF.10485"; transcript_id "AT3G59950.3"; FPKM "0.0000000000"; frac "0.000000"; conf_lo "0.000000"; conf_hi "0.109363"; cov "0.000000"; full_read_support "no";
Chr3	Cufflinks	exon	22145511	22146017	1	-	.	gene_id "CUFF.10485"; transcript_id "AT3G59950.3"; exon_number "1"; FPKM "0.0000000000"; frac "0.000000"; conf_lo "0.000000"; conf_hi "0.109363"; cov "0.000000";
Chr3	Cufflinks	exon	22146137	22146187	1	-	.	gene_id "CUFF.10485"; transcript_id "AT3G59950.3"; exon_number "2"; FPKM "0.0000000000"; frac "0.000000"; conf_lo "0.000000"; conf_hi "0.109363"; cov "0.000000";
Chr3	Cufflinks	exon	22146262	22146347	1	-	.	gene_id "CUFF.10485"; transcript_id "AT3G59950.3"; exon_number "3"; FPKM "0.0000000000"; frac "0.000000"; conf_lo "0.000000"; conf_hi "0.109363"; cov "0.000000";
Chr3	Cufflinks	exon	22146422	22146796	1	-	.	gene_id "CUFF.10485"; transcript_id "AT3G59950.3"; exon_number "4"; FPKM "0.0000000000"; frac "0.000000"; conf_lo "0.000000"; conf_hi "0.109363"; cov "0.000000";
Chr3	Cufflinks	exon	22146891	22146963	1	-	.	gene_id "CUFF.10485"; transcript_id "AT3G59950.3"; exon_number "5"; FPKM "0.0000000000"; frac "0.000000"; conf_lo "0.000000"; conf_hi "0.109363"; cov "0.000000";
Chr3	Cufflinks	exon	22147485	22147657	1	-	.	gene_id "CUFF.10485"; transcript_id "AT3G59950.3"; exon_number "6"; FPKM "0.0000000000"; frac "0.000000"; conf_lo "0.000000"; conf_hi "0.109363"; cov "0.000000";
Chr3	Cufflinks	transcript	22148334	22150386	1	+	.	gene_id "AT3G59960"; transcript_id "AT3G59960.1"; FPKM "0.0000000000"; frac "0.000000"; conf_lo "0.000000"; conf_hi "0.000000"; cov "0.000000"; full_read_support "no";
Chr3	Cufflinks	exon	22148334	22148351	1	+	.	gene_id "AT3G59960"; transcript_id "AT3G59960.1"; exon_number "1"; FPKM "0.0000000000"; frac "0.000000"; conf_lo "0.000000"; conf_hi "0.000000"; cov "0.000000";
Chr3	Cufflinks	exon	22148432	22148552	1	+	.	gene_id "AT3G59960"; transcript_id "AT3G59960.1"; exon_number "2"; FPKM "0.0000000000"; frac "0.000000"; conf_lo "0.000000"; conf_hi "0.000000"; cov "0.000000";
Chr3	Cufflinks	exon	22148646	22148757	1	+	.	gene_id "AT3G59960"; transcript_id "AT3G59960.1"; exon_number "3"; FPKM "0.0000000000"; frac "0.000000"; conf_lo "0.000000"; conf_hi "0.000000"; cov "0.000000";
Chr3	Cufflinks	exon	22148859	22148958	1	+	.	gene_id "AT3G59960"; transcript_id "AT3G59960.1"; exon_number "4"; FPKM "0.0000000000"; frac "0.000000"; conf_lo "0.000000"; conf_hi "0.000000"; cov "0.000000";
Chr3	Cufflinks	exon	22149034	22149112	1	+	.	gene_id "AT3G59960"; transcript_id "AT3G59960.1"; exon_number "5"; FPKM "0.0000000000"; frac "0.000000"; conf_lo "0.000000"; conf_hi "0.000000"; cov "0.000000";
Chr3	Cufflinks	exon	22149212	22149383	1	+	.	gene_id "AT3G59960"; transcript_id "AT3G59960.1"; exon_number "6"; FPKM "0.0000000000"; frac "0.000000"; conf_lo "0.000000"; conf_hi "0.000000"; cov "0.000000";
Chr3	Cufflinks	exon	22149479	22149559	1	+	.	gene_id "AT3G59960"; transcript_id "AT3G59960.1"; exon_number "7"; FPKM "0.0000000000"; frac "0.000000"; conf_lo "0.000000"; conf_hi "0.000000"; cov "0.000000";
Chr3	Cufflinks	exon	22149640	22149790	1	+	.	gene_id "AT3G59960"; transcript_id "AT3G59960.1"; exon_number "8"; FPKM "0.0000000000"; frac "0.000000"; conf_lo "0.000000"; conf_hi "0.000000"; cov "0.000000";
Chr3	Cufflinks	exon	22149936	22150037	1	+	.	gene_id "AT3G59960"; transcript_id "AT3G59960.1"; exon_number "9"; FPKM "0.0000000000"; frac "0.000000"; conf_lo "0.000000"; conf_hi "0.000000"; cov "0.000000";
Chr3	Cufflinks	exon	22150126	22150176	1	+	.	gene_id "AT3G59960"; transcript_id "AT3G59960.1"; exon_number "10"; FPKM "0.0000000000"; frac "0.000000"; conf_lo "0.000000"; conf_hi "0.000000"; cov "0.000000";
Chr3	Cufflinks	exon	22150315	22150386	1	+	.	gene_id "AT3G59960"; transcript_id "AT3G59960.1"; exon_number "11"; FPKM "0.0000000000"; frac "0.000000"; conf_lo "0.000000"; conf_hi "0.000000"; cov "0.000000";
Chr3	Cufflinks	transcript	22151195	22154483	1000	+	.	gene_id "CUFF.10486"; transcript_id "AT3G59970.3"; FPKM "75.6340848630"; frac "0.674596"; conf_lo "71.229387"; conf_hi "80.038783"; cov "394.756322"; full_read_support "yes";
Chr3	Cufflinks	exon	22151195	22151765	1000	+	.	gene_id "CUFF.10486"; transcript_id "AT3G59970.3"; exon_number "1"; FPKM "75.6340848630"; frac "0.674596"; conf_lo "71.229387"; conf_hi "80.038783"; cov "394.756322";
Chr3	Cufflinks	exon	22151858	22151940	1000	+	.	gene_id "CUFF.10486"; transcript_id "AT3G59970.3"; exon_number "2"; FPKM "75.6340848630"; frac "0.674596"; conf_lo "71.229387"; conf_hi "80.038783"; cov "394.756322";
Chr3	Cufflinks	exon	22152035	22152208	1000	+	.	gene_id "CUFF.10486"; transcript_id "AT3G59970.3"; exon_number "3"; FPKM "75.6340848630"; frac "0.674596"; conf_lo "71.229387"; conf_hi "80.038783"; cov "394.756322";
Chr3	Cufflinks	exon	22152430	22152603	1000	+	.	gene_id "CUFF.10486"; transcript_id "AT3G59970.3"; exon_number "4"; FPKM "75.6340848630"; frac "0.674596"; conf_lo "71.229387"; conf_hi "80.038783"; cov "394.756322";
Chr3	Cufflinks	exon	22152704	22152804	1000	+	.	gene_id "CUFF.10486"; transcript_id "AT3G59970.3"; exon_number "5"; FPKM "75.6340848630"; frac "0.674596"; conf_lo "71.229387"; conf_hi "80.038783"; cov "394.756322";
Chr3	Cufflinks	exon	22152911	22153022	1000	+	.	gene_id "CUFF.10486"; transcript_id "AT3G59970.3"; exon_number "6"; FPKM "75.6340848630"; frac "0.674596"; conf_lo "71.229387"; conf_hi "80.038783"; cov "394.756322";
Chr3	Cufflinks	exon	22153254	22153334	1000	+	.	gene_id "CUFF.10486"; transcript_id "AT3G59970.3"; exon_number "7"; FPKM "75.6340848630"; frac "0.674596"; conf_lo "71.229387"; conf_hi "80.038783"; cov "394.756322";
Chr3	Cufflinks	exon	22153430	22153607	1000	+	.	gene_id "CUFF.10486"; transcript_id "AT3G59970.3"; exon_number "8"; FPKM "75.6340848630"; frac "0.674596"; conf_lo "71.229387"; conf_hi "80.038783"; cov "394.756322";
Chr3	Cufflinks	exon	22153819	22154153	1000	+	.	gene_id "CUFF.10486"; transcript_id "AT3G59970.3"; exon_number "9"; FPKM "75.6340848630"; frac "0.674596"; conf_lo "71.229387"; conf_hi "80.038783"; cov "394.756322";
Chr3	Cufflinks	exon	22154246	22154483	1000	+	.	gene_id "CUFF.10486"; transcript_id "AT3G59970.3"; exon_number "10"; FPKM "75.6340848630"; frac "0.674596"; conf_lo "71.229387"; conf_hi "80.038783"; cov "394.756322";
Chr3	Cufflinks	transcript	22151221	22154483	1	+	.	gene_id "CUFF.10486"; transcript_id "AT3G59970.2"; FPKM "0.0000000000"; frac "0.000000"; conf_lo "0.000000"; conf_hi "0.076919"; cov "0.000000"; full_read_support "no";
Chr3	Cufflinks	exon	22151221	22151765	1	+	.	gene_id "CUFF.10486"; transcript_id "AT3G59970.2"; exon_number "1"; FPKM "0.0000000000"; frac "0.000000"; conf_lo "0.000000"; conf_hi "0.076919"; cov "0.000000";
Chr3	Cufflinks	exon	22151858	22151940	1	+	.	gene_id "CUFF.10486"; transcript_id "AT3G59970.2"; exon_number "2"; FPKM "0.0000000000"; frac "0.000000"; conf_lo "0.000000"; conf_hi "0.076919"; cov "0.000000";
Chr3	Cufflinks	exon	22152035	22152208	1	+	.	gene_id "CUFF.10486"; transcript_id "AT3G59970.2"; exon_number "3"; FPKM "0.0000000000"; frac "0.000000"; conf_lo "0.000000"; conf_hi "0.076919"; cov "0.000000";
Chr3	Cufflinks	exon	22152430	22152603	1	+	.	gene_id "CUFF.10486"; transcript_id "AT3G59970.2"; exon_number "4"; FPKM "0.0000000000"; frac "0.000000"; conf_lo "0.000000"; conf_hi "0.076919"; cov "0.000000";
Chr3	Cufflinks	exon	22152704	22152804	1	+	.	gene_id "CUFF.10486"; transcript_id "AT3G59970.2"; exon_number "5"; FPKM "0.0000000000"; frac "0.000000"; conf_lo "0.000000"; conf_hi "0.076919"; cov "0.000000";
Chr3	Cufflinks	exon	22152911	22153022	1	+	.	gene_id "CUFF.10486"; transcript_id "AT3G59970.2"; exon_number "6"; FPKM "0.0000000000"; frac "0.000000"; conf_lo "0.000000"; conf_hi "0.076919"; cov "0.000000";
Chr3	Cufflinks	exon	22153254	22153334	1	+	.	gene_id "CUFF.10486"; transcript_id "AT3G59970.2"; exon_number "7"; FPKM "0.0000000000"; frac "0.000000"; conf_lo "0.000000"; conf_hi "0.076919"; cov "0.000000";
Chr3	Cufflinks	exon	22153954	22154153	1	+	.	gene_id "CUFF.10486"; transcript_id "AT3G59970.2"; exon_number "8"; FPKM "0.0000000000"; frac "0.000000"; conf_lo "0.000000"; conf_hi "0.076919"; cov "0.000000";
Chr3	Cufflinks	exon	22154246	22154483	1	+	.	gene_id "CUFF.10486"; transcript_id "AT3G59970.2"; exon_number "9"; FPKM "0.0000000000"; frac "0.000000"; conf_lo "0.000000"; conf_hi "0.076919"; cov "0.000000";
Chr3	Cufflinks	transcript	22151221	22154483	1	+	.	gene_id "CUFF.10486"; transcript_id "AT3G59970.1"; FPKM "0.0000000000"; frac "0.000000"; conf_lo "0.000000"; conf_hi "0.060413"; cov "0.000000"; full_read_support "yes";
Chr3	Cufflinks	exon	22151221	22151765	1	+	.	gene_id "CUFF.10486"; transcript_id "AT3G59970.1"; exon_number "1"; FPKM "0.0000000000"; frac "0.000000"; conf_lo "0.000000"; conf_hi "0.060413"; cov "0.000000";
Chr3	Cufflinks	exon	22151858	22151940	1	+	.	gene_id "CUFF.10486"; transcript_id "AT3G59970.1"; exon_number "2"; FPKM "0.0000000000"; frac "0.000000"; conf_lo "0.000000"; conf_hi "0.060413"; cov "0.000000";
Chr3	Cufflinks	exon	22152035	22152208	1	+	.	gene_id "CUFF.10486"; transcript_id "AT3G59970.1"; exon_number "3"; FPKM "0.0000000000"; frac "0.000000"; conf_lo "0.000000"; conf_hi "0.060413"; cov "0.000000";
Chr3	Cufflinks	exon	22152430	22152603	1	+	.	gene_id "CUFF.10486"; transcript_id "AT3G59970.1"; exon_number "4"; FPKM "0.0000000000"; frac "0.000000"; conf_lo "0.000000"; conf_hi "0.060413"; cov "0.000000";
Chr3	Cufflinks	exon	22152704	22152804	1	+	.	gene_id "CUFF.10486"; transcript_id "AT3G59970.1"; exon_number "5"; FPKM "0.0000000000"; frac "0.000000"; conf_lo "0.000000"; conf_hi "0.060413"; cov "0.000000";
Chr3	Cufflinks	exon	22152911	22153022	1	+	.	gene_id "CUFF.10486"; transcript_id "AT3G59970.1"; exon_number "6"; FPKM "0.0000000000"; frac "0.000000"; conf_lo "0.000000"; conf_hi "0.060413"; cov "0.000000";
Chr3	Cufflinks	exon	22153254	22153607	1	+	.	gene_id "CUFF.10486"; transcript_id "AT3G59970.1"; exon_number "7"; FPKM "0.0000000000"; frac "0.000000"; conf_lo "0.000000"; conf_hi "0.060413"; cov "0.000000";
Chr3	Cufflinks	exon	22153819	22154153	1	+	.	gene_id "CUFF.10486"; transcript_id "AT3G59970.1"; exon_number "8"; FPKM "0.0000000000"; frac "0.000000"; conf_lo "0.000000"; conf_hi "0.060413"; cov "0.000000";
Chr3	Cufflinks	exon	22154246	22154483	1	+	.	gene_id "CUFF.10486"; transcript_id "AT3G59970.1"; exon_number "9"; FPKM "0.0000000000"; frac "0.000000"; conf_lo "0.000000"; conf_hi "0.060413"; cov "0.000000";
Chr3	Cufflinks	transcript	22154244	22155641	1000	-	.	gene_id "CUFF.10487"; transcript_id "AT3G59980.1"; FPKM "29.7159050020"; frac "0.139196"; conf_lo "26.758187"; conf_hi "32.673623"; cov "155.095965"; full_read_support "yes";
Chr3	Cufflinks	exon	22154244	22154671	1000	-	.	gene_id "CUFF.10487"; transcript_id "AT3G59980.1"; exon_number "1"; FPKM "29.7159050020"; frac "0.139196"; conf_lo "26.758187"; conf_hi "32.673623"; cov "155.095965";
Chr3	Cufflinks	exon	22154762	22154968	1000	-	.	gene_id "CUFF.10487"; transcript_id "AT3G59980.1"; exon_number "2"; FPKM "29.7159050020"; frac "0.139196"; conf_lo "26.758187"; conf_hi "32.673623"; cov "155.095965";
Chr3	Cufflinks	exon	22155100	22155641	1000	-	.	gene_id "CUFF.10487"; transcript_id "AT3G59980.1"; exon_number "3"; FPKM "29.7159050020"; frac "0.139196"; conf_lo "26.758187"; conf_hi "32.673623"; cov "155.095965";
Chr3	Cufflinks	transcript	22155705	22158954	1	-	.	gene_id "CUFF.10487"; transcript_id "AT3G59990.4"; FPKM "0.0000000000"; frac "0.000000"; conf_lo "0.000000"; conf_hi "0.070499"; cov "0.000000"; full_read_support "no";
Chr3	Cufflinks	exon	22155705	22156031	1	-	.	gene_id "CUFF.10487"; transcript_id "AT3G59990.4"; exon_number "1"; FPKM "0.0000000000"; frac "0.000000"; conf_lo "0.000000"; conf_hi "0.070499"; cov "0.000000";
Chr3	Cufflinks	exon	22156126	22156343	1	-	.	gene_id "CUFF.10487"; transcript_id "AT3G59990.4"; exon_number "2"; FPKM "0.0000000000"; frac "0.000000"; conf_lo "0.000000"; conf_hi "0.070499"; cov "0.000000";
Chr3	Cufflinks	exon	22156439	22156582	1	-	.	gene_id "CUFF.10487"; transcript_id "AT3G59990.4"; exon_number "3"; FPKM "0.0000000000"; frac "0.000000"; conf_lo "0.000000"; conf_hi "0.070499"; cov "0.000000";
Chr3	Cufflinks	exon	22156680	22156776	1	-	.	gene_id "CUFF.10487"; transcript_id "AT3G59990.4"; exon_number "4"; FPKM "0.0000000000"; frac "0.000000"; conf_lo "0.000000"; conf_hi "0.070499"; cov "0.000000";
Chr3	Cufflinks	exon	22156990	22157084	1	-	.	gene_id "CUFF.10487"; transcript_id "AT3G59990.4"; exon_number "5"; FPKM "0.0000000000"; frac "0.000000"; conf_lo "0.000000"; conf_hi "0.070499"; cov "0.000000";
Chr3	Cufflinks	exon	22157165	22157256	1	-	.	gene_id "CUFF.10487"; transcript_id "AT3G59990.4"; exon_number "6"; FPKM "0.0000000000"; frac "0.000000"; conf_lo "0.000000"; conf_hi "0.070499"; cov "0.000000";
Chr3	Cufflinks	exon	22157354	22157499	1	-	.	gene_id "CUFF.10487"; transcript_id "AT3G59990.4"; exon_number "7"; FPKM "0.0000000000"; frac "0.000000"; conf_lo "0.000000"; conf_hi "0.070499"; cov "0.000000";
Chr3	Cufflinks	exon	22157578	22157677	1	-	.	gene_id "CUFF.10487"; transcript_id "AT3G59990.4"; exon_number "8"; FPKM "0.0000000000"; frac "0.000000"; conf_lo "0.000000"; conf_hi "0.070499"; cov "0.000000";
Chr3	Cufflinks	exon	22157913	22158020	1	-	.	gene_id "CUFF.10487"; transcript_id "AT3G59990.4"; exon_number "9"; FPKM "0.0000000000"; frac "0.000000"; conf_lo "0.000000"; conf_hi "0.070499"; cov "0.000000";
Chr3	Cufflinks	exon	22158107	22158149	1	-	.	gene_id "CUFF.10487"; transcript_id "AT3G59990.4"; exon_number "10"; FPKM "0.0000000000"; frac "0.000000"; conf_lo "0.000000"; conf_hi "0.070499"; cov "0.000000";
Chr3	Cufflinks	exon	22158386	22158569	1	-	.	gene_id "CUFF.10487"; transcript_id "AT3G59990.4"; exon_number "11"; FPKM "0.0000000000"; frac "0.000000"; conf_lo "0.000000"; conf_hi "0.070499"; cov "0.000000";
Chr3	Cufflinks	exon	22158665	22158954	1	-	.	gene_id "CUFF.10487"; transcript_id "AT3G59990.4"; exon_number "12"; FPKM "0.0000000000"; frac "0.000000"; conf_lo "0.000000"; conf_hi "0.070499"; cov "0.000000";
Chr3	Cufflinks	transcript	22155719	22158730	1	-	.	gene_id "CUFF.10487"; transcript_id "AT3G59990.1"; FPKM "0.0000000000"; frac "0.000000"; conf_lo "0.000000"; conf_hi "0.081678"; cov "0.000000"; full_read_support "yes";
Chr3	Cufflinks	exon	22155719	22156031	1	-	.	gene_id "CUFF.10487"; transcript_id "AT3G59990.1"; exon_number "1"; FPKM "0.0000000000"; frac "0.000000"; conf_lo "0.000000"; conf_hi "0.081678"; cov "0.000000";
Chr3	Cufflinks	exon	22156126	22156343	1	-	.	gene_id "CUFF.10487"; transcript_id "AT3G59990.1"; exon_number "2"; FPKM "0.0000000000"; frac "0.000000"; conf_lo "0.000000"; conf_hi "0.081678"; cov "0.000000";
Chr3	Cufflinks	exon	22156439	22156582	1	-	.	gene_id "CUFF.10487"; transcript_id "AT3G59990.1"; exon_number "3"; FPKM "0.0000000000"; frac "0.000000"; conf_lo "0.000000"; conf_hi "0.081678"; cov "0.000000";
Chr3	Cufflinks	exon	22156680	22156776	1	-	.	gene_id "CUFF.10487"; transcript_id "AT3G59990.1"; exon_number "4"; FPKM "0.0000000000"; frac "0.000000"; conf_lo "0.000000"; conf_hi "0.081678"; cov "0.000000";
Chr3	Cufflinks	exon	22156990	22157084	1	-	.	gene_id "CUFF.10487"; transcript_id "AT3G59990.1"; exon_number "5"; FPKM "0.0000000000"; frac "0.000000"; conf_lo "0.000000"; conf_hi "0.081678"; cov "0.000000";
Chr3	Cufflinks	exon	22157165	22157256	1	-	.	gene_id "CUFF.10487"; transcript_id "AT3G59990.1"; exon_number "6"; FPKM "0.0000000000"; frac "0.000000"; conf_lo "0.000000"; conf_hi "0.081678"; cov "0.000000";
Chr3	Cufflinks	exon	22157354	22157499	1	-	.	gene_id "CUFF.10487"; transcript_id "AT3G59990.1"; exon_number "7"; FPKM "0.0000000000"; frac "0.000000"; conf_lo "0.000000"; conf_hi "0.081678"; cov "0.000000";
Chr3	Cufflinks	exon	22157578	22157677	1	-	.	gene_id "CUFF.10487"; transcript_id "AT3G59990.1"; exon_number "8"; FPKM "0.0000000000"; frac "0.000000"; conf_lo "0.000000"; conf_hi "0.081678"; cov "0.000000";
Chr3	Cufflinks	exon	22157913	22158020	1	-	.	gene_id "CUFF.10487"; transcript_id "AT3G59990.1"; exon_number "9"; FPKM "0.0000000000"; frac "0.000000"; conf_lo "0.000000"; conf_hi "0.081678"; cov "0.000000";
Chr3	Cufflinks	exon	22158107	22158149	1	-	.	gene_id "CUFF.10487"; transcript_id "AT3G59990.1"; exon_number "10"; FPKM "0.0000000000"; frac "0.000000"; conf_lo "0.000000"; conf_hi "0.081678"; cov "0.000000";
Chr3	Cufflinks	exon	22158386	22158584	1	-	.	gene_id "CUFF.10487"; transcript_id "AT3G59990.1"; exon_number "11"; FPKM "0.0000000000"; frac "0.000000"; conf_lo "0.000000"; conf_hi "0.081678"; cov "0.000000";
Chr3	Cufflinks	exon	22158665	22158730	1	-	.	gene_id "CUFF.10487"; transcript_id "AT3G59990.1"; exon_number "12"; FPKM "0.0000000000"; frac "0.000000"; conf_lo "0.000000"; conf_hi "0.081678"; cov "0.000000";
Chr3	Cufflinks	transcript	22155719	22158725	1	-	.	gene_id "CUFF.10487"; transcript_id "AT3G59990.3"; FPKM "0.0000000000"; frac "0.000000"; conf_lo "0.000000"; conf_hi "0.083277"; cov "0.000000"; full_read_support "yes";
Chr3	Cufflinks	exon	22155719	22156031	1	-	.	gene_id "CUFF.10487"; transcript_id "AT3G59990.3"; exon_number "1"; FPKM "0.0000000000"; frac "0.000000"; conf_lo "0.000000"; conf_hi "0.083277"; cov "0.000000";
Chr3	Cufflinks	exon	22156126	22156343	1	-	.	gene_id "CUFF.10487"; transcript_id "AT3G59990.3"; exon_number "2"; FPKM "0.0000000000"; frac "0.000000"; conf_lo "0.000000"; conf_hi "0.083277"; cov "0.000000";
Chr3	Cufflinks	exon	22156439	22156582	1	-	.	gene_id "CUFF.10487"; transcript_id "AT3G59990.3"; exon_number "3"; FPKM "0.0000000000"; frac "0.000000"; conf_lo "0.000000"; conf_hi "0.083277"; cov "0.000000";
Chr3	Cufflinks	exon	22156680	22156776	1	-	.	gene_id "CUFF.10487"; transcript_id "AT3G59990.3"; exon_number "4"; FPKM "0.0000000000"; frac "0.000000"; conf_lo "0.000000"; conf_hi "0.083277"; cov "0.000000";
Chr3	Cufflinks	exon	22156990	22157084	1	-	.	gene_id "CUFF.10487"; transcript_id "AT3G59990.3"; exon_number "5"; FPKM "0.0000000000"; frac "0.000000"; conf_lo "0.000000"; conf_hi "0.083277"; cov "0.000000";
Chr3	Cufflinks	exon	22157165	22157256	1	-	.	gene_id "CUFF.10487"; transcript_id "AT3G59990.3"; exon_number "6"; FPKM "0.0000000000"; frac "0.000000"; conf_lo "0.000000"; conf_hi "0.083277"; cov "0.000000";
Chr3	Cufflinks	exon	22157354	22157499	1	-	.	gene_id "CUFF.10487"; transcript_id "AT3G59990.3"; exon_number "7"; FPKM "0.0000000000"; frac "0.000000"; conf_lo "0.000000"; conf_hi "0.083277"; cov "0.000000";
Chr3	Cufflinks	exon	22157578	22157677	1	-	.	gene_id "CUFF.10487"; transcript_id "AT3G59990.3"; exon_number "8"; FPKM "0.0000000000"; frac "0.000000"; conf_lo "0.000000"; conf_hi "0.083277"; cov "0.000000";
Chr3	Cufflinks	exon	22157913	22158020	1	-	.	gene_id "CUFF.10487"; transcript_id "AT3G59990.3"; exon_number "9"; FPKM "0.0000000000"; frac "0.000000"; conf_lo "0.000000"; conf_hi "0.083277"; cov "0.000000";
Chr3	Cufflinks	exon	22158107	22158149	1	-	.	gene_id "CUFF.10487"; transcript_id "AT3G59990.3"; exon_number "10"; FPKM "0.0000000000"; frac "0.000000"; conf_lo "0.000000"; conf_hi "0.083277"; cov "0.000000";
Chr3	Cufflinks	exon	22158386	22158584	1	-	.	gene_id "CUFF.10487"; transcript_id "AT3G59990.3"; exon_number "11"; FPKM "0.0000000000"; frac "0.000000"; conf_lo "0.000000"; conf_hi "0.083277"; cov "0.000000";
Chr3	Cufflinks	exon	22158687	22158725	1	-	.	gene_id "CUFF.10487"; transcript_id "AT3G59990.3"; exon_number "12"; FPKM "0.0000000000"; frac "0.000000"; conf_lo "0.000000"; conf_hi "0.083277"; cov "0.000000";
Chr3	Cufflinks	transcript	22155719	22158715	874	-	.	gene_id "CUFF.10487"; transcript_id "AT3G59990.2"; FPKM "25.9995843982"; frac "0.186207"; conf_lo "23.698194"; conf_hi "28.300975"; cov "135.699405"; full_read_support "yes";
Chr3	Cufflinks	exon	22155719	22156031	874	-	.	gene_id "CUFF.10487"; transcript_id "AT3G59990.2"; exon_number "1"; FPKM "25.9995843982"; frac "0.186207"; conf_lo "23.698194"; conf_hi "28.300975"; cov "135.699405";
Chr3	Cufflinks	exon	22156126	22156343	874	-	.	gene_id "CUFF.10487"; transcript_id "AT3G59990.2"; exon_number "2"; FPKM "25.9995843982"; frac "0.186207"; conf_lo "23.698194"; conf_hi "28.300975"; cov "135.699405";
Chr3	Cufflinks	exon	22156439	22156582	874	-	.	gene_id "CUFF.10487"; transcript_id "AT3G59990.2"; exon_number "3"; FPKM "25.9995843982"; frac "0.186207"; conf_lo "23.698194"; conf_hi "28.300975"; cov "135.699405";
Chr3	Cufflinks	exon	22156680	22156776	874	-	.	gene_id "CUFF.10487"; transcript_id "AT3G59990.2"; exon_number "4"; FPKM "25.9995843982"; frac "0.186207"; conf_lo "23.698194"; conf_hi "28.300975"; cov "135.699405";
Chr3	Cufflinks	exon	22156990	22157084	874	-	.	gene_id "CUFF.10487"; transcript_id "AT3G59990.2"; exon_number "5"; FPKM "25.9995843982"; frac "0.186207"; conf_lo "23.698194"; conf_hi "28.300975"; cov "135.699405";
Chr3	Cufflinks	exon	22157165	22157256	874	-	.	gene_id "CUFF.10487"; transcript_id "AT3G59990.2"; exon_number "6"; FPKM "25.9995843982"; frac "0.186207"; conf_lo "23.698194"; conf_hi "28.300975"; cov "135.699405";
Chr3	Cufflinks	exon	22157354	22157499	874	-	.	gene_id "CUFF.10487"; transcript_id "AT3G59990.2"; exon_number "7"; FPKM "25.9995843982"; frac "0.186207"; conf_lo "23.698194"; conf_hi "28.300975"; cov "135.699405";
Chr3	Cufflinks	exon	22157578	22157677	874	-	.	gene_id "CUFF.10487"; transcript_id "AT3G59990.2"; exon_number "8"; FPKM "25.9995843982"; frac "0.186207"; conf_lo "23.698194"; conf_hi "28.300975"; cov "135.699405";
Chr3	Cufflinks	exon	22157913	22158020	874	-	.	gene_id "CUFF.10487"; transcript_id "AT3G59990.2"; exon_number "9"; FPKM "25.9995843982"; frac "0.186207"; conf_lo "23.698194"; conf_hi "28.300975"; cov "135.699405";
Chr3	Cufflinks	exon	22158107	22158149	874	-	.	gene_id "CUFF.10487"; transcript_id "AT3G59990.2"; exon_number "10"; FPKM "25.9995843982"; frac "0.186207"; conf_lo "23.698194"; conf_hi "28.300975"; cov "135.699405";
Chr3	Cufflinks	exon	22158386	22158715	874	-	.	gene_id "CUFF.10487"; transcript_id "AT3G59990.2"; exon_number "11"; FPKM "25.9995843982"; frac "0.186207"; conf_lo "23.698194"; conf_hi "28.300975"; cov "135.699405";
Chr3	Cufflinks	transcript	22160884	22162867	1	+	.	gene_id "AT3G60000"; transcript_id "AT3G60000.1"; FPKM "0.0000000000"; frac "0.000000"; conf_lo "0.000000"; conf_hi "0.087729"; cov "0.000000"; full_read_support "no";
Chr3	Cufflinks	exon	22160884	22161781	1	+	.	gene_id "AT3G60000"; transcript_id "AT3G60000.1"; exon_number "1"; FPKM "0.0000000000"; frac "0.000000"; conf_lo "0.000000"; conf_hi "0.087729"; cov "0.000000";
Chr3	Cufflinks	exon	22161871	22161990	1	+	.	gene_id "AT3G60000"; transcript_id "AT3G60000.1"; exon_number "2"; FPKM "0.0000000000"; frac "0.000000"; conf_lo "0.000000"; conf_hi "0.087729"; cov "0.000000";
Chr3	Cufflinks	exon	22162081	22162197	1	+	.	gene_id "AT3G60000"; transcript_id "AT3G60000.1"; exon_number "3"; FPKM "0.0000000000"; frac "0.000000"; conf_lo "0.000000"; conf_hi "0.087729"; cov "0.000000";
Chr3	Cufflinks	exon	22162282	22162371	1	+	.	gene_id "AT3G60000"; transcript_id "AT3G60000.1"; exon_number "4"; FPKM "0.0000000000"; frac "0.000000"; conf_lo "0.000000"; conf_hi "0.087729"; cov "0.000000";
Chr3	Cufflinks	exon	22162465	22162595	1	+	.	gene_id "AT3G60000"; transcript_id "AT3G60000.1"; exon_number "5"; FPKM "0.0000000000"; frac "0.000000"; conf_lo "0.000000"; conf_hi "0.087729"; cov "0.000000";
Chr3	Cufflinks	exon	22162700	22162867	1	+	.	gene_id "AT3G60000"; transcript_id "AT3G60000.1"; exon_number "6"; FPKM "0.0000000000"; frac "0.000000"; conf_lo "0.000000"; conf_hi "0.087729"; cov "0.000000";
Chr3	Cufflinks	transcript	22160884	22162867	1000	+	.	gene_id "AT3G60000"; transcript_id "AT3G60000.2"; FPKM "0.0446488036"; frac "1.000000"; conf_lo "0.000000"; conf_hi "0.172156"; cov "0.233229"; full_read_support "no";
Chr3	Cufflinks	exon	22160884	22161781	1000	+	.	gene_id "AT3G60000"; transcript_id "AT3G60000.2"; exon_number "1"; FPKM "0.0446488036"; frac "1.000000"; conf_lo "0.000000"; conf_hi "0.172156"; cov "0.233229";
Chr3	Cufflinks	exon	22161871	22161990	1000	+	.	gene_id "AT3G60000"; transcript_id "AT3G60000.2"; exon_number "2"; FPKM "0.0446488036"; frac "1.000000"; conf_lo "0.000000"; conf_hi "0.172156"; cov "0.233229";
Chr3	Cufflinks	exon	22162081	22162197	1000	+	.	gene_id "AT3G60000"; transcript_id "AT3G60000.2"; exon_number "3"; FPKM "0.0446488036"; frac "1.000000"; conf_lo "0.000000"; conf_hi "0.172156"; cov "0.233229";
Chr3	Cufflinks	exon	22162282	22162371	1000	+	.	gene_id "AT3G60000"; transcript_id "AT3G60000.2"; exon_number "4"; FPKM "0.0446488036"; frac "1.000000"; conf_lo "0.000000"; conf_hi "0.172156"; cov "0.233229";
Chr3	Cufflinks	exon	22162465	22162572	1000	+	.	gene_id "AT3G60000"; transcript_id "AT3G60000.2"; exon_number "5"; FPKM "0.0446488036"; frac "1.000000"; conf_lo "0.000000"; conf_hi "0.172156"; cov "0.233229";
Chr3	Cufflinks	exon	22162700	22162867	1000	+	.	gene_id "AT3G60000"; transcript_id "AT3G60000.2"; exon_number "6"; FPKM "0.0446488036"; frac "1.000000"; conf_lo "0.000000"; conf_hi "0.172156"; cov "0.233229";
Chr3	Cufflinks	transcript	22163094	22163558	1000	-	.	gene_id "AT3G60010"; transcript_id "AT3G60010.1"; FPKM "0.2293877670"; frac "1.000000"; conf_lo "0.000000"; conf_hi "0.688163"; cov "1.198236"; full_read_support "yes";
Chr3	Cufflinks	exon	22163094	22163558	1000	-	.	gene_id "AT3G60010"; transcript_id "AT3G60010.1"; exon_number "1"; FPKM "0.2293877670"; frac "1.000000"; conf_lo "0.000000"; conf_hi "0.688163"; cov "1.198236";
Chr3	Cufflinks	transcript	22164844	22165305	1	-	.	gene_id "AT3G60020"; transcript_id "AT3G60020.1"; FPKM "0.0000000000"; frac "0.000000"; conf_lo "0.000000"; conf_hi "0.000000"; cov "0.000000"; full_read_support "no";
Chr3	Cufflinks	exon	22164844	22165305	1	-	.	gene_id "AT3G60020"; transcript_id "AT3G60020.1"; exon_number "1"; FPKM "0.0000000000"; frac "0.000000"; conf_lo "0.000000"; conf_hi "0.000000"; cov "0.000000";
Chr3	Cufflinks	transcript	22165609	22169977	486	-	.	gene_id "CUFF.10488"; transcript_id "CUFF.10488.1"; FPKM "2.5156195702"; frac "0.265108"; conf_lo "1.976680"; conf_hi "3.054559"; cov "13.128043"; full_read_support "yes";
Chr3	Cufflinks	exon	22165609	22166287	486	-	.	gene_id "CUFF.10488"; transcript_id "CUFF.10488.1"; exon_number "1"; FPKM "2.5156195702"; frac "0.265108"; conf_lo "1.976680"; conf_hi "3.054559"; cov "13.128043";
Chr3	Cufflinks	exon	22166374	22166940	486	-	.	gene_id "CUFF.10488"; transcript_id "CUFF.10488.1"; exon_number "2"; FPKM "2.5156195702"; frac "0.265108"; conf_lo "1.976680"; conf_hi "3.054559"; cov "13.128043";
Chr3	Cufflinks	exon	22167027	22167178	486	-	.	gene_id "CUFF.10488"; transcript_id "CUFF.10488.1"; exon_number "3"; FPKM "2.5156195702"; frac "0.265108"; conf_lo "1.976680"; conf_hi "3.054559"; cov "13.128043";
Chr3	Cufflinks	exon	22167250	22167384	486	-	.	gene_id "CUFF.10488"; transcript_id "CUFF.10488.1"; exon_number "4"; FPKM "2.5156195702"; frac "0.265108"; conf_lo "1.976680"; conf_hi "3.054559"; cov "13.128043";
Chr3	Cufflinks	exon	22167466	22167583	486	-	.	gene_id "CUFF.10488"; transcript_id "CUFF.10488.1"; exon_number "5"; FPKM "2.5156195702"; frac "0.265108"; conf_lo "1.976680"; conf_hi "3.054559"; cov "13.128043";
Chr3	Cufflinks	exon	22167673	22167780	486	-	.	gene_id "CUFF.10488"; transcript_id "CUFF.10488.1"; exon_number "6"; FPKM "2.5156195702"; frac "0.265108"; conf_lo "1.976680"; conf_hi "3.054559"; cov "13.128043";
Chr3	Cufflinks	exon	22167861	22167935	486	-	.	gene_id "CUFF.10488"; transcript_id "CUFF.10488.1"; exon_number "7"; FPKM "2.5156195702"; frac "0.265108"; conf_lo "1.976680"; conf_hi "3.054559"; cov "13.128043";
Chr3	Cufflinks	exon	22168022	22168518	486	-	.	gene_id "CUFF.10488"; transcript_id "CUFF.10488.1"; exon_number "8"; FPKM "2.5156195702"; frac "0.265108"; conf_lo "1.976680"; conf_hi "3.054559"; cov "13.128043";
Chr3	Cufflinks	exon	22168623	22168804	486	-	.	gene_id "CUFF.10488"; transcript_id "CUFF.10488.1"; exon_number "9"; FPKM "2.5156195702"; frac "0.265108"; conf_lo "1.976680"; conf_hi "3.054559"; cov "13.128043";
Chr3	Cufflinks	exon	22168893	22169977	486	-	.	gene_id "CUFF.10488"; transcript_id "CUFF.10488.1"; exon_number "10"; FPKM "2.5156195702"; frac "0.265108"; conf_lo "1.976680"; conf_hi "3.054559"; cov "13.128043";
Chr3	Cufflinks	transcript	22165609	22169977	481	-	.	gene_id "CUFF.10488"; transcript_id "CUFF.10488.2"; FPKM "2.4890449617"; frac "0.262385"; conf_lo "1.964346"; conf_hi "3.013744"; cov "12.989361"; full_read_support "yes";
Chr3	Cufflinks	exon	22165609	22166287	481	-	.	gene_id "CUFF.10488"; transcript_id "CUFF.10488.2"; exon_number "1"; FPKM "2.4890449617"; frac "0.262385"; conf_lo "1.964346"; conf_hi "3.013744"; cov "12.989361";
Chr3	Cufflinks	exon	22166374	22166940	481	-	.	gene_id "CUFF.10488"; transcript_id "CUFF.10488.2"; exon_number "2"; FPKM "2.4890449617"; frac "0.262385"; conf_lo "1.964346"; conf_hi "3.013744"; cov "12.989361";
Chr3	Cufflinks	exon	22167027	22167177	481	-	.	gene_id "CUFF.10488"; transcript_id "CUFF.10488.2"; exon_number "3"; FPKM "2.4890449617"; frac "0.262385"; conf_lo "1.964346"; conf_hi "3.013744"; cov "12.989361";
Chr3	Cufflinks	exon	22167248	22167384	481	-	.	gene_id "CUFF.10488"; transcript_id "CUFF.10488.2"; exon_number "4"; FPKM "2.4890449617"; frac "0.262385"; conf_lo "1.964346"; conf_hi "3.013744"; cov "12.989361";
Chr3	Cufflinks	exon	22167466	22167583	481	-	.	gene_id "CUFF.10488"; transcript_id "CUFF.10488.2"; exon_number "5"; FPKM "2.4890449617"; frac "0.262385"; conf_lo "1.964346"; conf_hi "3.013744"; cov "12.989361";
Chr3	Cufflinks	exon	22167673	22167780	481	-	.	gene_id "CUFF.10488"; transcript_id "CUFF.10488.2"; exon_number "6"; FPKM "2.4890449617"; frac "0.262385"; conf_lo "1.964346"; conf_hi "3.013744"; cov "12.989361";
Chr3	Cufflinks	exon	22167861	22167935	481	-	.	gene_id "CUFF.10488"; transcript_id "CUFF.10488.2"; exon_number "7"; FPKM "2.4890449617"; frac "0.262385"; conf_lo "1.964346"; conf_hi "3.013744"; cov "12.989361";
Chr3	Cufflinks	exon	22168022	22168518	481	-	.	gene_id "CUFF.10488"; transcript_id "CUFF.10488.2"; exon_number "8"; FPKM "2.4890449617"; frac "0.262385"; conf_lo "1.964346"; conf_hi "3.013744"; cov "12.989361";
Chr3	Cufflinks	exon	22168623	22168804	481	-	.	gene_id "CUFF.10488"; transcript_id "CUFF.10488.2"; exon_number "9"; FPKM "2.4890449617"; frac "0.262385"; conf_lo "1.964346"; conf_hi "3.013744"; cov "12.989361";
Chr3	Cufflinks	exon	22168893	22169977	481	-	.	gene_id "CUFF.10488"; transcript_id "CUFF.10488.2"; exon_number "10"; FPKM "2.4890449617"; frac "0.262385"; conf_lo "1.964346"; conf_hi "3.013744"; cov "12.989361";
Chr3	Cufflinks	transcript	22165654	22169572	1000	-	.	gene_id "CUFF.10488"; transcript_id "AT3G60030.1"; FPKM "5.1714617323"; frac "0.472506"; conf_lo "4.364193"; conf_hi "5.978731"; cov "26.987854"; full_read_support "yes";
Chr3	Cufflinks	exon	22165654	22166287	1000	-	.	gene_id "CUFF.10488"; transcript_id "AT3G60030.1"; exon_number "1"; FPKM "5.1714617323"; frac "0.472506"; conf_lo "4.364193"; conf_hi "5.978731"; cov "26.987854";
Chr3	Cufflinks	exon	22166374	22166940	1000	-	.	gene_id "CUFF.10488"; transcript_id "AT3G60030.1"; exon_number "2"; FPKM "5.1714617323"; frac "0.472506"; conf_lo "4.364193"; conf_hi "5.978731"; cov "26.987854";
Chr3	Cufflinks	exon	22167027	22167177	1000	-	.	gene_id "CUFF.10488"; transcript_id "AT3G60030.1"; exon_number "3"; FPKM "5.1714617323"; frac "0.472506"; conf_lo "4.364193"; conf_hi "5.978731"; cov "26.987854";
Chr3	Cufflinks	exon	22167249	22167384	1000	-	.	gene_id "CUFF.10488"; transcript_id "AT3G60030.1"; exon_number "4"; FPKM "5.1714617323"; frac "0.472506"; conf_lo "4.364193"; conf_hi "5.978731"; cov "26.987854";
Chr3	Cufflinks	exon	22167466	22167583	1000	-	.	gene_id "CUFF.10488"; transcript_id "AT3G60030.1"; exon_number "5"; FPKM "5.1714617323"; frac "0.472506"; conf_lo "4.364193"; conf_hi "5.978731"; cov "26.987854";
Chr3	Cufflinks	exon	22167673	22167780	1000	-	.	gene_id "CUFF.10488"; transcript_id "AT3G60030.1"; exon_number "6"; FPKM "5.1714617323"; frac "0.472506"; conf_lo "4.364193"; conf_hi "5.978731"; cov "26.987854";
Chr3	Cufflinks	exon	22167861	22167935	1000	-	.	gene_id "CUFF.10488"; transcript_id "AT3G60030.1"; exon_number "7"; FPKM "5.1714617323"; frac "0.472506"; conf_lo "4.364193"; conf_hi "5.978731"; cov "26.987854";
Chr3	Cufflinks	exon	22168022	22168518	1000	-	.	gene_id "CUFF.10488"; transcript_id "AT3G60030.1"; exon_number "8"; FPKM "5.1714617323"; frac "0.472506"; conf_lo "4.364193"; conf_hi "5.978731"; cov "26.987854";
Chr3	Cufflinks	exon	22168623	22168804	1000	-	.	gene_id "CUFF.10488"; transcript_id "AT3G60030.1"; exon_number "9"; FPKM "5.1714617323"; frac "0.472506"; conf_lo "4.364193"; conf_hi "5.978731"; cov "26.987854";
Chr3	Cufflinks	exon	22168893	22169572	1000	-	.	gene_id "CUFF.10488"; transcript_id "AT3G60030.1"; exon_number "10"; FPKM "5.1714617323"; frac "0.472506"; conf_lo "4.364193"; conf_hi "5.978731"; cov "26.987854";
Chr3	Cufflinks	transcript	22173639	22175282	1000	-	.	gene_id "CUFF.10489"; transcript_id "CUFF.10489.1"; FPKM "3.4958086483"; frac "1.000000"; conf_lo "2.724990"; conf_hi "4.266627"; cov "18.237013"; full_read_support "yes";
Chr3	Cufflinks	exon	22173639	22175282	1000	-	.	gene_id "CUFF.10489"; transcript_id "CUFF.10489.1"; exon_number "1"; FPKM "3.4958086483"; frac "1.000000"; conf_lo "2.724990"; conf_hi "4.266627"; cov "18.237013";
Chr3	Cufflinks	transcript	22175937	22179728	1	-	.	gene_id "CUFF.10490"; transcript_id "AT3G60040.1"; FPKM "0.0000000000"; frac "0.000000"; conf_lo "0.000000"; conf_hi "0.049891"; cov "0.000000"; full_read_support "no";
Chr3	Cufflinks	exon	22175937	22176256	1	-	.	gene_id "CUFF.10490"; transcript_id "AT3G60040.1"; exon_number "1"; FPKM "0.0000000000"; frac "0.000000"; conf_lo "0.000000"; conf_hi "0.049891"; cov "0.000000";
Chr3	Cufflinks	exon	22176348	22176485	1	-	.	gene_id "CUFF.10490"; transcript_id "AT3G60040.1"; exon_number "2"; FPKM "0.0000000000"; frac "0.000000"; conf_lo "0.000000"; conf_hi "0.049891"; cov "0.000000";
Chr3	Cufflinks	exon	22176580	22176640	1	-	.	gene_id "CUFF.10490"; transcript_id "AT3G60040.1"; exon_number "3"; FPKM "0.0000000000"; frac "0.000000"; conf_lo "0.000000"; conf_hi "0.049891"; cov "0.000000";
Chr3	Cufflinks	exon	22176716	22176964	1	-	.	gene_id "CUFF.10490"; transcript_id "AT3G60040.1"; exon_number "4"; FPKM "0.0000000000"; frac "0.000000"; conf_lo "0.000000"; conf_hi "0.049891"; cov "0.000000";
Chr3	Cufflinks	exon	22177058	22177201	1	-	.	gene_id "CUFF.10490"; transcript_id "AT3G60040.1"; exon_number "5"; FPKM "0.0000000000"; frac "0.000000"; conf_lo "0.000000"; conf_hi "0.049891"; cov "0.000000";
Chr3	Cufflinks	exon	22177282	22178249	1	-	.	gene_id "CUFF.10490"; transcript_id "AT3G60040.1"; exon_number "6"; FPKM "0.0000000000"; frac "0.000000"; conf_lo "0.000000"; conf_hi "0.049891"; cov "0.000000";
Chr3	Cufflinks	exon	22178712	22178787	1	-	.	gene_id "CUFF.10490"; transcript_id "AT3G60040.1"; exon_number "7"; FPKM "0.0000000000"; frac "0.000000"; conf_lo "0.000000"; conf_hi "0.049891"; cov "0.000000";
Chr3	Cufflinks	exon	22178892	22179058	1	-	.	gene_id "CUFF.10490"; transcript_id "AT3G60040.1"; exon_number "8"; FPKM "0.0000000000"; frac "0.000000"; conf_lo "0.000000"; conf_hi "0.049891"; cov "0.000000";
Chr3	Cufflinks	exon	22179335	22179728	1	-	.	gene_id "CUFF.10490"; transcript_id "AT3G60040.1"; exon_number "9"; FPKM "0.0000000000"; frac "0.000000"; conf_lo "0.000000"; conf_hi "0.049891"; cov "0.000000";
Chr3	Cufflinks	transcript	22175937	22179728	1000	-	.	gene_id "CUFF.10490"; transcript_id "CUFF.10490.2"; FPKM "0.5577459411"; frac "1.000000"; conf_lo "0.323745"; conf_hi "0.791747"; cov "2.913457"; full_read_support "no";
Chr3	Cufflinks	exon	22175937	22176256	1000	-	.	gene_id "CUFF.10490"; transcript_id "CUFF.10490.2"; exon_number "1"; FPKM "0.5577459411"; frac "1.000000"; conf_lo "0.323745"; conf_hi "0.791747"; cov "2.913457";
Chr3	Cufflinks	exon	22176348	22176964	1000	-	.	gene_id "CUFF.10490"; transcript_id "CUFF.10490.2"; exon_number "2"; FPKM "0.5577459411"; frac "1.000000"; conf_lo "0.323745"; conf_hi "0.791747"; cov "2.913457";
Chr3	Cufflinks	exon	22177058	22177201	1000	-	.	gene_id "CUFF.10490"; transcript_id "CUFF.10490.2"; exon_number "3"; FPKM "0.5577459411"; frac "1.000000"; conf_lo "0.323745"; conf_hi "0.791747"; cov "2.913457";
Chr3	Cufflinks	exon	22177282	22178249	1000	-	.	gene_id "CUFF.10490"; transcript_id "CUFF.10490.2"; exon_number "4"; FPKM "0.5577459411"; frac "1.000000"; conf_lo "0.323745"; conf_hi "0.791747"; cov "2.913457";
Chr3	Cufflinks	exon	22178712	22178787	1000	-	.	gene_id "CUFF.10490"; transcript_id "CUFF.10490.2"; exon_number "5"; FPKM "0.5577459411"; frac "1.000000"; conf_lo "0.323745"; conf_hi "0.791747"; cov "2.913457";
Chr3	Cufflinks	exon	22178892	22179058	1000	-	.	gene_id "CUFF.10490"; transcript_id "CUFF.10490.2"; exon_number "6"; FPKM "0.5577459411"; frac "1.000000"; conf_lo "0.323745"; conf_hi "0.791747"; cov "2.913457";
Chr3	Cufflinks	exon	22179335	22179728	1000	-	.	gene_id "CUFF.10490"; transcript_id "CUFF.10490.2"; exon_number "7"; FPKM "0.5577459411"; frac "1.000000"; conf_lo "0.323745"; conf_hi "0.791747"; cov "2.913457";
Chr3	Cufflinks	transcript	22180025	22181776	1000	-	.	gene_id "AT3G60050"; transcript_id "AT3G60050.1"; FPKM "2.5084482800"; frac "1.000000"; conf_lo "1.862036"; conf_hi "3.154861"; cov "13.101152"; full_read_support "yes";
Chr3	Cufflinks	exon	22180025	22181689	1000	-	.	gene_id "AT3G60050"; transcript_id "AT3G60050.1"; exon_number "1"; FPKM "2.5084482800"; frac "1.000000"; conf_lo "1.862036"; conf_hi "3.154861"; cov "13.101152";
Chr3	Cufflinks	exon	22181762	22181776	1000	-	.	gene_id "AT3G60050"; transcript_id "AT3G60050.1"; exon_number "2"; FPKM "2.5084482800"; frac "1.000000"; conf_lo "1.862036"; conf_hi "3.154861"; cov "13.101152";
Chr3	Cufflinks	transcript	22182291	22183078	1	+	.	gene_id "AT3G60060"; transcript_id "AT3G60060.1"; FPKM "0.0000000000"; frac "0.000000"; conf_lo "0.000000"; conf_hi "0.000000"; cov "0.000000"; full_read_support "no";
Chr3	Cufflinks	exon	22182291	22182366	1	+	.	gene_id "AT3G60060"; transcript_id "AT3G60060.1"; exon_number "1"; FPKM "0.0000000000"; frac "0.000000"; conf_lo "0.000000"; conf_hi "0.000000"; cov "0.000000";
Chr3	Cufflinks	exon	22182508	22182590	1	+	.	gene_id "AT3G60060"; transcript_id "AT3G60060.1"; exon_number "2"; FPKM "0.0000000000"; frac "0.000000"; conf_lo "0.000000"; conf_hi "0.000000"; cov "0.000000";
Chr3	Cufflinks	exon	22182692	22182822	1	+	.	gene_id "AT3G60060"; transcript_id "AT3G60060.1"; exon_number "3"; FPKM "0.0000000000"; frac "0.000000"; conf_lo "0.000000"; conf_hi "0.000000"; cov "0.000000";
Chr3	Cufflinks	exon	22182904	22183078	1	+	.	gene_id "AT3G60060"; transcript_id "AT3G60060.1"; exon_number "4"; FPKM "0.0000000000"; frac "0.000000"; conf_lo "0.000000"; conf_hi "0.000000"; cov "0.000000";
Chr3	Cufflinks	transcript	22183243	22186329	1000	-	.	gene_id "CUFF.10491"; transcript_id "AT3G60070.1"; FPKM "0.7929030263"; frac "0.662808"; conf_lo "0.412297"; conf_hi "1.173509"; cov "4.137228"; full_read_support "yes";
Chr3	Cufflinks	exon	22183243	22183756	1000	-	.	gene_id "CUFF.10491"; transcript_id "AT3G60070.1"; exon_number "1"; FPKM "0.7929030263"; frac "0.662808"; conf_lo "0.412297"; conf_hi "1.173509"; cov "4.137228";
Chr3	Cufflinks	exon	22183865	22183997	1000	-	.	gene_id "CUFF.10491"; transcript_id "AT3G60070.1"; exon_number "2"; FPKM "0.7929030263"; frac "0.662808"; conf_lo "0.412297"; conf_hi "1.173509"; cov "4.137228";
Chr3	Cufflinks	exon	22184082	22184240	1000	-	.	gene_id "CUFF.10491"; transcript_id "AT3G60070.1"; exon_number "3"; FPKM "0.7929030263"; frac "0.662808"; conf_lo "0.412297"; conf_hi "1.173509"; cov "4.137228";
Chr3	Cufflinks	exon	22184333	22184383	1000	-	.	gene_id "CUFF.10491"; transcript_id "AT3G60070.1"; exon_number "4"; FPKM "0.7929030263"; frac "0.662808"; conf_lo "0.412297"; conf_hi "1.173509"; cov "4.137228";
Chr3	Cufflinks	exon	22184474	22184533	1000	-	.	gene_id "CUFF.10491"; transcript_id "AT3G60070.1"; exon_number "5"; FPKM "0.7929030263"; frac "0.662808"; conf_lo "0.412297"; conf_hi "1.173509"; cov "4.137228";
Chr3	Cufflinks	exon	22184620	22184746	1000	-	.	gene_id "CUFF.10491"; transcript_id "AT3G60070.1"; exon_number "6"; FPKM "0.7929030263"; frac "0.662808"; conf_lo "0.412297"; conf_hi "1.173509"; cov "4.137228";
Chr3	Cufflinks	exon	22184828	22184907	1000	-	.	gene_id "CUFF.10491"; transcript_id "AT3G60070.1"; exon_number "7"; FPKM "0.7929030263"; frac "0.662808"; conf_lo "0.412297"; conf_hi "1.173509"; cov "4.137228";
Chr3	Cufflinks	exon	22185002	22185085	1000	-	.	gene_id "CUFF.10491"; transcript_id "AT3G60070.1"; exon_number "8"; FPKM "0.7929030263"; frac "0.662808"; conf_lo "0.412297"; conf_hi "1.173509"; cov "4.137228";
Chr3	Cufflinks	exon	22185163	22185238	1000	-	.	gene_id "CUFF.10491"; transcript_id "AT3G60070.1"; exon_number "9"; FPKM "0.7929030263"; frac "0.662808"; conf_lo "0.412297"; conf_hi "1.173509"; cov "4.137228";
Chr3	Cufflinks	exon	22185334	22185530	1000	-	.	gene_id "CUFF.10491"; transcript_id "AT3G60070.1"; exon_number "10"; FPKM "0.7929030263"; frac "0.662808"; conf_lo "0.412297"; conf_hi "1.173509"; cov "4.137228";
Chr3	Cufflinks	exon	22185634	22185703	1000	-	.	gene_id "CUFF.10491"; transcript_id "AT3G60070.1"; exon_number "11"; FPKM "0.7929030263"; frac "0.662808"; conf_lo "0.412297"; conf_hi "1.173509"; cov "4.137228";
Chr3	Cufflinks	exon	22185787	22186001	1000	-	.	gene_id "CUFF.10491"; transcript_id "AT3G60070.1"; exon_number "12"; FPKM "0.7929030263"; frac "0.662808"; conf_lo "0.412297"; conf_hi "1.173509"; cov "4.137228";
Chr3	Cufflinks	exon	22186201	22186329	1000	-	.	gene_id "CUFF.10491"; transcript_id "AT3G60070.1"; exon_number "13"; FPKM "0.7929030263"; frac "0.662808"; conf_lo "0.412297"; conf_hi "1.173509"; cov "4.137228";
Chr3	Cufflinks	transcript	22183243	22186505	483	-	.	gene_id "CUFF.10491"; transcript_id "CUFF.10491.2"; FPKM "0.3830854264"; frac "0.337192"; conf_lo "0.100105"; conf_hi "0.666066"; cov "1.998872"; full_read_support "yes";
Chr3	Cufflinks	exon	22183243	22183467	483	-	.	gene_id "CUFF.10491"; transcript_id "CUFF.10491.2"; exon_number "1"; FPKM "0.3830854264"; frac "0.337192"; conf_lo "0.100105"; conf_hi "0.666066"; cov "1.998872";
Chr3	Cufflinks	exon	22183555	22183756	483	-	.	gene_id "CUFF.10491"; transcript_id "CUFF.10491.2"; exon_number "2"; FPKM "0.3830854264"; frac "0.337192"; conf_lo "0.100105"; conf_hi "0.666066"; cov "1.998872";
Chr3	Cufflinks	exon	22183865	22183997	483	-	.	gene_id "CUFF.10491"; transcript_id "CUFF.10491.2"; exon_number "3"; FPKM "0.3830854264"; frac "0.337192"; conf_lo "0.100105"; conf_hi "0.666066"; cov "1.998872";
Chr3	Cufflinks	exon	22184082	22184240	483	-	.	gene_id "CUFF.10491"; transcript_id "CUFF.10491.2"; exon_number "4"; FPKM "0.3830854264"; frac "0.337192"; conf_lo "0.100105"; conf_hi "0.666066"; cov "1.998872";
Chr3	Cufflinks	exon	22184333	22184383	483	-	.	gene_id "CUFF.10491"; transcript_id "CUFF.10491.2"; exon_number "5"; FPKM "0.3830854264"; frac "0.337192"; conf_lo "0.100105"; conf_hi "0.666066"; cov "1.998872";
Chr3	Cufflinks	exon	22184474	22184533	483	-	.	gene_id "CUFF.10491"; transcript_id "CUFF.10491.2"; exon_number "6"; FPKM "0.3830854264"; frac "0.337192"; conf_lo "0.100105"; conf_hi "0.666066"; cov "1.998872";
Chr3	Cufflinks	exon	22184620	22184746	483	-	.	gene_id "CUFF.10491"; transcript_id "CUFF.10491.2"; exon_number "7"; FPKM "0.3830854264"; frac "0.337192"; conf_lo "0.100105"; conf_hi "0.666066"; cov "1.998872";
Chr3	Cufflinks	exon	22184828	22184907	483	-	.	gene_id "CUFF.10491"; transcript_id "CUFF.10491.2"; exon_number "8"; FPKM "0.3830854264"; frac "0.337192"; conf_lo "0.100105"; conf_hi "0.666066"; cov "1.998872";
Chr3	Cufflinks	exon	22185002	22185085	483	-	.	gene_id "CUFF.10491"; transcript_id "CUFF.10491.2"; exon_number "9"; FPKM "0.3830854264"; frac "0.337192"; conf_lo "0.100105"; conf_hi "0.666066"; cov "1.998872";
Chr3	Cufflinks	exon	22185163	22185238	483	-	.	gene_id "CUFF.10491"; transcript_id "CUFF.10491.2"; exon_number "10"; FPKM "0.3830854264"; frac "0.337192"; conf_lo "0.100105"; conf_hi "0.666066"; cov "1.998872";
Chr3	Cufflinks	exon	22185334	22185530	483	-	.	gene_id "CUFF.10491"; transcript_id "CUFF.10491.2"; exon_number "11"; FPKM "0.3830854264"; frac "0.337192"; conf_lo "0.100105"; conf_hi "0.666066"; cov "1.998872";
Chr3	Cufflinks	exon	22185634	22185703	483	-	.	gene_id "CUFF.10491"; transcript_id "CUFF.10491.2"; exon_number "12"; FPKM "0.3830854264"; frac "0.337192"; conf_lo "0.100105"; conf_hi "0.666066"; cov "1.998872";
Chr3	Cufflinks	exon	22185787	22186001	483	-	.	gene_id "CUFF.10491"; transcript_id "CUFF.10491.2"; exon_number "13"; FPKM "0.3830854264"; frac "0.337192"; conf_lo "0.100105"; conf_hi "0.666066"; cov "1.998872";
Chr3	Cufflinks	exon	22186201	22186505	483	-	.	gene_id "CUFF.10491"; transcript_id "CUFF.10491.2"; exon_number "14"; FPKM "0.3830854264"; frac "0.337192"; conf_lo "0.100105"; conf_hi "0.666066"; cov "1.998872";
Chr3	Cufflinks	transcript	22186835	22186916	1	-	.	gene_id "AT3G60075"; transcript_id "AT3G60075.1"; FPKM "0.0000000000"; frac "0.000000"; conf_lo "0.000000"; conf_hi "0.000000"; cov "0.000000"; full_read_support "no";
Chr3	Cufflinks	exon	22186835	22186916	1	-	.	gene_id "AT3G60075"; transcript_id "AT3G60075.1"; exon_number "1"; FPKM "0.0000000000"; frac "0.000000"; conf_lo "0.000000"; conf_hi "0.000000"; cov "0.000000";
Chr3	Cufflinks	transcript	22187308	22188795	1000	+	.	gene_id "AT3G60080"; transcript_id "AT3G60080.1"; FPKM "5.8636054551"; frac "0.828025"; conf_lo "4.796234"; conf_hi "6.930976"; cov "30.597425"; full_read_support "yes";
Chr3	Cufflinks	exon	22187308	22188795	1000	+	.	gene_id "AT3G60080"; transcript_id "AT3G60080.1"; exon_number "1"; FPKM "5.8636054551"; frac "0.828025"; conf_lo "4.796234"; conf_hi "6.930976"; cov "30.597425";
Chr3	Cufflinks	transcript	22187400	22188848	1000	-	.	gene_id "CUFF.10492"; transcript_id "CUFF.10492.1"; FPKM "1.2563054931"; frac "0.171975"; conf_lo "0.761343"; conf_hi "1.751268"; cov "6.555644"; full_read_support "yes";
Chr3	Cufflinks	exon	22187400	22188848	1000	-	.	gene_id "CUFF.10492"; transcript_id "CUFF.10492.1"; exon_number "1"; FPKM "1.2563054931"; frac "0.171975"; conf_lo "0.761343"; conf_hi "1.751268"; cov "6.555644";
Chr3	Cufflinks	transcript	22190858	22191331	1	+	.	gene_id "AT3G60090"; transcript_id "AT3G60090.1"; FPKM "0.0000000000"; frac "0.000000"; conf_lo "0.000000"; conf_hi "0.000000"; cov "0.000000"; full_read_support "no";
Chr3	Cufflinks	exon	22190858	22191331	1	+	.	gene_id "AT3G60090"; transcript_id "AT3G60090.1"; exon_number "1"; FPKM "0.0000000000"; frac "0.000000"; conf_lo "0.000000"; conf_hi "0.000000"; cov "0.000000";
Chr3	Cufflinks	transcript	22192730	22196447	1000	+	.	gene_id "AT3G60100"; transcript_id "AT3G60100.1"; FPKM "0.0373102647"; frac "1.000000"; conf_lo "0.000000"; conf_hi "0.111931"; cov "0.194895"; full_read_support "no";
Chr3	Cufflinks	exon	22192730	22192938	1000	+	.	gene_id "AT3G60100"; transcript_id "AT3G60100.1"; exon_number "1"; FPKM "0.0373102647"; frac "1.000000"; conf_lo "0.000000"; conf_hi "0.111931"; cov "0.194895";
Chr3	Cufflinks	exon	22193022	22193075	1000	+	.	gene_id "AT3G60100"; transcript_id "AT3G60100.1"; exon_number "2"; FPKM "0.0373102647"; frac "1.000000"; conf_lo "0.000000"; conf_hi "0.111931"; cov "0.194895";
Chr3	Cufflinks	exon	22193192	22193233	1000	+	.	gene_id "AT3G60100"; transcript_id "AT3G60100.1"; exon_number "3"; FPKM "0.0373102647"; frac "1.000000"; conf_lo "0.000000"; conf_hi "0.111931"; cov "0.194895";
Chr3	Cufflinks	exon	22193364	22193429	1000	+	.	gene_id "AT3G60100"; transcript_id "AT3G60100.1"; exon_number "4"; FPKM "0.0373102647"; frac "1.000000"; conf_lo "0.000000"; conf_hi "0.111931"; cov "0.194895";
Chr3	Cufflinks	exon	22193520	22193585	1000	+	.	gene_id "AT3G60100"; transcript_id "AT3G60100.1"; exon_number "5"; FPKM "0.0373102647"; frac "1.000000"; conf_lo "0.000000"; conf_hi "0.111931"; cov "0.194895";
Chr3	Cufflinks	exon	22193675	22193788	1000	+	.	gene_id "AT3G60100"; transcript_id "AT3G60100.1"; exon_number "6"; FPKM "0.0373102647"; frac "1.000000"; conf_lo "0.000000"; conf_hi "0.111931"; cov "0.194895";
Chr3	Cufflinks	exon	22193881	22193944	1000	+	.	gene_id "AT3G60100"; transcript_id "AT3G60100.1"; exon_number "7"; FPKM "0.0373102647"; frac "1.000000"; conf_lo "0.000000"; conf_hi "0.111931"; cov "0.194895";
Chr3	Cufflinks	exon	22194096	22194163	1000	+	.	gene_id "AT3G60100"; transcript_id "AT3G60100.1"; exon_number "8"; FPKM "0.0373102647"; frac "1.000000"; conf_lo "0.000000"; conf_hi "0.111931"; cov "0.194895";
Chr3	Cufflinks	exon	22194260	22194312	1000	+	.	gene_id "AT3G60100"; transcript_id "AT3G60100.1"; exon_number "9"; FPKM "0.0373102647"; frac "1.000000"; conf_lo "0.000000"; conf_hi "0.111931"; cov "0.194895";
Chr3	Cufflinks	exon	22194396	22194473	1000	+	.	gene_id "AT3G60100"; transcript_id "AT3G60100.1"; exon_number "10"; FPKM "0.0373102647"; frac "1.000000"; conf_lo "0.000000"; conf_hi "0.111931"; cov "0.194895";
Chr3	Cufflinks	exon	22194588	22194716	1000	+	.	gene_id "AT3G60100"; transcript_id "AT3G60100.1"; exon_number "11"; FPKM "0.0373102647"; frac "1.000000"; conf_lo "0.000000"; conf_hi "0.111931"; cov "0.194895";
Chr3	Cufflinks	exon	22194882	22194924	1000	+	.	gene_id "AT3G60100"; transcript_id "AT3G60100.1"; exon_number "12"; FPKM "0.0373102647"; frac "1.000000"; conf_lo "0.000000"; conf_hi "0.111931"; cov "0.194895";
Chr3	Cufflinks	exon	22195023	22195109	1000	+	.	gene_id "AT3G60100"; transcript_id "AT3G60100.1"; exon_number "13"; FPKM "0.0373102647"; frac "1.000000"; conf_lo "0.000000"; conf_hi "0.111931"; cov "0.194895";
Chr3	Cufflinks	exon	22195242	22195343	1000	+	.	gene_id "AT3G60100"; transcript_id "AT3G60100.1"; exon_number "14"; FPKM "0.0373102647"; frac "1.000000"; conf_lo "0.000000"; conf_hi "0.111931"; cov "0.194895";
Chr3	Cufflinks	exon	22195525	22195632	1000	+	.	gene_id "AT3G60100"; transcript_id "AT3G60100.1"; exon_number "15"; FPKM "0.0373102647"; frac "1.000000"; conf_lo "0.000000"; conf_hi "0.111931"; cov "0.194895";
Chr3	Cufflinks	exon	22195708	22195758	1000	+	.	gene_id "AT3G60100"; transcript_id "AT3G60100.1"; exon_number "16"; FPKM "0.0373102647"; frac "1.000000"; conf_lo "0.000000"; conf_hi "0.111931"; cov "0.194895";
Chr3	Cufflinks	exon	22195843	22195916	1000	+	.	gene_id "AT3G60100"; transcript_id "AT3G60100.1"; exon_number "17"; FPKM "0.0373102647"; frac "1.000000"; conf_lo "0.000000"; conf_hi "0.111931"; cov "0.194895";
Chr3	Cufflinks	exon	22196000	22196051	1000	+	.	gene_id "AT3G60100"; transcript_id "AT3G60100.1"; exon_number "18"; FPKM "0.0373102647"; frac "1.000000"; conf_lo "0.000000"; conf_hi "0.111931"; cov "0.194895";
Chr3	Cufflinks	exon	22196154	22196447	1000	+	.	gene_id "AT3G60100"; transcript_id "AT3G60100.1"; exon_number "19"; FPKM "0.0373102647"; frac "1.000000"; conf_lo "0.000000"; conf_hi "0.111931"; cov "0.194895";
Chr3	Cufflinks	transcript	22460189	22461779	1000	-	.	gene_id "CUFF.10493"; transcript_id "AT3G60770.1"; FPKM "216.0981853739"; frac "1.000000"; conf_lo "203.780190"; conf_hi "228.416181"; cov "1126.756590"; full_read_support "yes";
Chr3	Cufflinks	exon	22460189	22460558	1000	-	.	gene_id "CUFF.10493"; transcript_id "AT3G60770.1"; exon_number "1"; FPKM "216.0981853739"; frac "1.000000"; conf_lo "203.780190"; conf_hi "228.416181"; cov "1126.756590";
Chr3	Cufflinks	exon	22460643	22460829	1000	-	.	gene_id "CUFF.10493"; transcript_id "AT3G60770.1"; exon_number "2"; FPKM "216.0981853739"; frac "1.000000"; conf_lo "203.780190"; conf_hi "228.416181"; cov "1126.756590";
Chr3	Cufflinks	exon	22460929	22461067	1000	-	.	gene_id "CUFF.10493"; transcript_id "AT3G60770.1"; exon_number "3"; FPKM "216.0981853739"; frac "1.000000"; conf_lo "203.780190"; conf_hi "228.416181"; cov "1126.756590";
Chr3	Cufflinks	exon	22461485	22461557	1000	-	.	gene_id "CUFF.10493"; transcript_id "AT3G60770.1"; exon_number "4"; FPKM "216.0981853739"; frac "1.000000"; conf_lo "203.780190"; conf_hi "228.416181"; cov "1126.756590";
Chr3	Cufflinks	exon	22461634	22461779	1000	-	.	gene_id "CUFF.10493"; transcript_id "AT3G60770.1"; exon_number "5"; FPKM "216.0981853739"; frac "1.000000"; conf_lo "203.780190"; conf_hi "228.416181"; cov "1126.756590";
Chr3	Cufflinks	transcript	22205947	22208952	1000	+	.	gene_id "CUFF.10494"; transcript_id "AT3G60120.1"; FPKM "0.2161387901"; frac "1.000000"; conf_lo "0.016061"; conf_hi "0.416216"; cov "1.129028"; full_read_support "no";
Chr3	Cufflinks	exon	22205947	22206088	1000	+	.	gene_id "CUFF.10494"; transcript_id "AT3G60120.1"; exon_number "1"; FPKM "0.2161387901"; frac "1.000000"; conf_lo "0.016061"; conf_hi "0.416216"; cov "1.129028";
Chr3	Cufflinks	exon	22206194	22206245	1000	+	.	gene_id "CUFF.10494"; transcript_id "AT3G60120.1"; exon_number "2"; FPKM "0.2161387901"; frac "1.000000"; conf_lo "0.016061"; conf_hi "0.416216"; cov "1.129028";
Chr3	Cufflinks	exon	22206337	22206497	1000	+	.	gene_id "CUFF.10494"; transcript_id "AT3G60120.1"; exon_number "3"; FPKM "0.2161387901"; frac "1.000000"; conf_lo "0.016061"; conf_hi "0.416216"; cov "1.129028";
Chr3	Cufflinks	exon	22206675	22206806	1000	+	.	gene_id "CUFF.10494"; transcript_id "AT3G60120.1"; exon_number "4"; FPKM "0.2161387901"; frac "1.000000"; conf_lo "0.016061"; conf_hi "0.416216"; cov "1.129028";
Chr3	Cufflinks	exon	22206931	22207008	1000	+	.	gene_id "CUFF.10494"; transcript_id "AT3G60120.1"; exon_number "5"; FPKM "0.2161387901"; frac "1.000000"; conf_lo "0.016061"; conf_hi "0.416216"; cov "1.129028";
Chr3	Cufflinks	exon	22207096	22207183	1000	+	.	gene_id "CUFF.10494"; transcript_id "AT3G60120.1"; exon_number "6"; FPKM "0.2161387901"; frac "1.000000"; conf_lo "0.016061"; conf_hi "0.416216"; cov "1.129028";
Chr3	Cufflinks	exon	22207281	22207536	1000	+	.	gene_id "CUFF.10494"; transcript_id "AT3G60120.1"; exon_number "7"; FPKM "0.2161387901"; frac "1.000000"; conf_lo "0.016061"; conf_hi "0.416216"; cov "1.129028";
Chr3	Cufflinks	exon	22207632	22207747	1000	+	.	gene_id "CUFF.10494"; transcript_id "AT3G60120.1"; exon_number "8"; FPKM "0.2161387901"; frac "1.000000"; conf_lo "0.016061"; conf_hi "0.416216"; cov "1.129028";
Chr3	Cufflinks	exon	22207859	22208076	1000	+	.	gene_id "CUFF.10494"; transcript_id "AT3G60120.1"; exon_number "9"; FPKM "0.2161387901"; frac "1.000000"; conf_lo "0.016061"; conf_hi "0.416216"; cov "1.129028";
Chr3	Cufflinks	exon	22208183	22208320	1000	+	.	gene_id "CUFF.10494"; transcript_id "AT3G60120.1"; exon_number "10"; FPKM "0.2161387901"; frac "1.000000"; conf_lo "0.016061"; conf_hi "0.416216"; cov "1.129028";
Chr3	Cufflinks	exon	22208412	22208520	1000	+	.	gene_id "CUFF.10494"; transcript_id "AT3G60120.1"; exon_number "11"; FPKM "0.2161387901"; frac "1.000000"; conf_lo "0.016061"; conf_hi "0.416216"; cov "1.129028";
Chr3	Cufflinks	exon	22208634	22208952	1000	+	.	gene_id "CUFF.10494"; transcript_id "AT3G60120.1"; exon_number "12"; FPKM "0.2161387901"; frac "1.000000"; conf_lo "0.016061"; conf_hi "0.416216"; cov "1.129028";
Chr3	Cufflinks	transcript	22210246	22213840	1000	+	.	gene_id "CUFF.10495"; transcript_id "AT3G60130.1"; FPKM "8.1450929800"; frac "0.837114"; conf_lo "7.006529"; conf_hi "9.283657"; cov "42.506039"; full_read_support "yes";
Chr3	Cufflinks	exon	22210246	22210489	1000	+	.	gene_id "CUFF.10495"; transcript_id "AT3G60130.1"; exon_number "1"; FPKM "8.1450929800"; frac "0.837114"; conf_lo "7.006529"; conf_hi "9.283657"; cov "42.506039";
Chr3	Cufflinks	exon	22210558	22210627	1000	+	.	gene_id "CUFF.10495"; transcript_id "AT3G60130.1"; exon_number "2"; FPKM "8.1450929800"; frac "0.837114"; conf_lo "7.006529"; conf_hi "9.283657"; cov "42.506039";
Chr3	Cufflinks	exon	22210837	22210895	1000	+	.	gene_id "CUFF.10495"; transcript_id "AT3G60130.1"; exon_number "3"; FPKM "8.1450929800"; frac "0.837114"; conf_lo "7.006529"; conf_hi "9.283657"; cov "42.506039";
Chr3	Cufflinks	exon	22210988	22211063	1000	+	.	gene_id "CUFF.10495"; transcript_id "AT3G60130.1"; exon_number "4"; FPKM "8.1450929800"; frac "0.837114"; conf_lo "7.006529"; conf_hi "9.283657"; cov "42.506039";
Chr3	Cufflinks	exon	22211153	22211230	1000	+	.	gene_id "CUFF.10495"; transcript_id "AT3G60130.1"; exon_number "5"; FPKM "8.1450929800"; frac "0.837114"; conf_lo "7.006529"; conf_hi "9.283657"; cov "42.506039";
Chr3	Cufflinks	exon	22211360	22211447	1000	+	.	gene_id "CUFF.10495"; transcript_id "AT3G60130.1"; exon_number "6"; FPKM "8.1450929800"; frac "0.837114"; conf_lo "7.006529"; conf_hi "9.283657"; cov "42.506039";
Chr3	Cufflinks	exon	22211529	22211784	1000	+	.	gene_id "CUFF.10495"; transcript_id "AT3G60130.1"; exon_number "7"; FPKM "8.1450929800"; frac "0.837114"; conf_lo "7.006529"; conf_hi "9.283657"; cov "42.506039";
Chr3	Cufflinks	exon	22212247	22212580	1000	+	.	gene_id "CUFF.10495"; transcript_id "AT3G60130.1"; exon_number "8"; FPKM "8.1450929800"; frac "0.837114"; conf_lo "7.006529"; conf_hi "9.283657"; cov "42.506039";
Chr3	Cufflinks	exon	22212673	22212704	1000	+	.	gene_id "CUFF.10495"; transcript_id "AT3G60130.1"; exon_number "9"; FPKM "8.1450929800"; frac "0.837114"; conf_lo "7.006529"; conf_hi "9.283657"; cov "42.506039";
Chr3	Cufflinks	exon	22212963	22213065	1000	+	.	gene_id "CUFF.10495"; transcript_id "AT3G60130.1"; exon_number "10"; FPKM "8.1450929800"; frac "0.837114"; conf_lo "7.006529"; conf_hi "9.283657"; cov "42.506039";
Chr3	Cufflinks	exon	22213171	22213267	1000	+	.	gene_id "CUFF.10495"; transcript_id "AT3G60130.1"; exon_number "11"; FPKM "8.1450929800"; frac "0.837114"; conf_lo "7.006529"; conf_hi "9.283657"; cov "42.506039";
Chr3	Cufflinks	exon	22213446	22213840	1000	+	.	gene_id "CUFF.10495"; transcript_id "AT3G60130.1"; exon_number "12"; FPKM "8.1450929800"; frac "0.837114"; conf_lo "7.006529"; conf_hi "9.283657"; cov "42.506039";
Chr3	Cufflinks	transcript	22210246	22213840	1	+	.	gene_id "CUFF.10495"; transcript_id "AT3G60130.3"; FPKM "0.0000000000"; frac "0.000000"; conf_lo "0.000000"; conf_hi "0.075305"; cov "0.000000"; full_read_support "no";
Chr3	Cufflinks	exon	22210246	22210489	1	+	.	gene_id "CUFF.10495"; transcript_id "AT3G60130.3"; exon_number "1"; FPKM "0.0000000000"; frac "0.000000"; conf_lo "0.000000"; conf_hi "0.075305"; cov "0.000000";
Chr3	Cufflinks	exon	22210558	22210627	1	+	.	gene_id "CUFF.10495"; transcript_id "AT3G60130.3"; exon_number "2"; FPKM "0.0000000000"; frac "0.000000"; conf_lo "0.000000"; conf_hi "0.075305"; cov "0.000000";
Chr3	Cufflinks	exon	22210988	22211063	1	+	.	gene_id "CUFF.10495"; transcript_id "AT3G60130.3"; exon_number "3"; FPKM "0.0000000000"; frac "0.000000"; conf_lo "0.000000"; conf_hi "0.075305"; cov "0.000000";
Chr3	Cufflinks	exon	22211153	22211230	1	+	.	gene_id "CUFF.10495"; transcript_id "AT3G60130.3"; exon_number "4"; FPKM "0.0000000000"; frac "0.000000"; conf_lo "0.000000"; conf_hi "0.075305"; cov "0.000000";
Chr3	Cufflinks	exon	22211360	22211447	1	+	.	gene_id "CUFF.10495"; transcript_id "AT3G60130.3"; exon_number "5"; FPKM "0.0000000000"; frac "0.000000"; conf_lo "0.000000"; conf_hi "0.075305"; cov "0.000000";
Chr3	Cufflinks	exon	22211529	22211784	1	+	.	gene_id "CUFF.10495"; transcript_id "AT3G60130.3"; exon_number "6"; FPKM "0.0000000000"; frac "0.000000"; conf_lo "0.000000"; conf_hi "0.075305"; cov "0.000000";
Chr3	Cufflinks	exon	22212247	22212580	1	+	.	gene_id "CUFF.10495"; transcript_id "AT3G60130.3"; exon_number "7"; FPKM "0.0000000000"; frac "0.000000"; conf_lo "0.000000"; conf_hi "0.075305"; cov "0.000000";
Chr3	Cufflinks	exon	22212673	22212704	1	+	.	gene_id "CUFF.10495"; transcript_id "AT3G60130.3"; exon_number "8"; FPKM "0.0000000000"; frac "0.000000"; conf_lo "0.000000"; conf_hi "0.075305"; cov "0.000000";
Chr3	Cufflinks	exon	22212996	22213065	1	+	.	gene_id "CUFF.10495"; transcript_id "AT3G60130.3"; exon_number "9"; FPKM "0.0000000000"; frac "0.000000"; conf_lo "0.000000"; conf_hi "0.075305"; cov "0.000000";
Chr3	Cufflinks	exon	22213171	22213267	1	+	.	gene_id "CUFF.10495"; transcript_id "AT3G60130.3"; exon_number "10"; FPKM "0.0000000000"; frac "0.000000"; conf_lo "0.000000"; conf_hi "0.075305"; cov "0.000000";
Chr3	Cufflinks	exon	22213446	22213840	1	+	.	gene_id "CUFF.10495"; transcript_id "AT3G60130.3"; exon_number "11"; FPKM "0.0000000000"; frac "0.000000"; conf_lo "0.000000"; conf_hi "0.075305"; cov "0.000000";
Chr3	Cufflinks	transcript	22210434	22213840	1	+	.	gene_id "CUFF.10495"; transcript_id "AT3G60130.2"; FPKM "0.0000000000"; frac "0.000000"; conf_lo "0.000000"; conf_hi "0.083824"; cov "0.000000"; full_read_support "no";
Chr3	Cufflinks	exon	22210434	22210489	1	+	.	gene_id "CUFF.10495"; transcript_id "AT3G60130.2"; exon_number "1"; FPKM "0.0000000000"; frac "0.000000"; conf_lo "0.000000"; conf_hi "0.083824"; cov "0.000000";
Chr3	Cufflinks	exon	22210558	22210627	1	+	.	gene_id "CUFF.10495"; transcript_id "AT3G60130.2"; exon_number "2"; FPKM "0.0000000000"; frac "0.000000"; conf_lo "0.000000"; conf_hi "0.083824"; cov "0.000000";
Chr3	Cufflinks	exon	22210988	22211063	1	+	.	gene_id "CUFF.10495"; transcript_id "AT3G60130.2"; exon_number "3"; FPKM "0.0000000000"; frac "0.000000"; conf_lo "0.000000"; conf_hi "0.083824"; cov "0.000000";
Chr3	Cufflinks	exon	22211153	22211230	1	+	.	gene_id "CUFF.10495"; transcript_id "AT3G60130.2"; exon_number "4"; FPKM "0.0000000000"; frac "0.000000"; conf_lo "0.000000"; conf_hi "0.083824"; cov "0.000000";
Chr3	Cufflinks	exon	22211360	22211447	1	+	.	gene_id "CUFF.10495"; transcript_id "AT3G60130.2"; exon_number "5"; FPKM "0.0000000000"; frac "0.000000"; conf_lo "0.000000"; conf_hi "0.083824"; cov "0.000000";
Chr3	Cufflinks	exon	22211529	22211784	1	+	.	gene_id "CUFF.10495"; transcript_id "AT3G60130.2"; exon_number "6"; FPKM "0.0000000000"; frac "0.000000"; conf_lo "0.000000"; conf_hi "0.083824"; cov "0.000000";
Chr3	Cufflinks	exon	22212247	22212580	1	+	.	gene_id "CUFF.10495"; transcript_id "AT3G60130.2"; exon_number "7"; FPKM "0.0000000000"; frac "0.000000"; conf_lo "0.000000"; conf_hi "0.083824"; cov "0.000000";
Chr3	Cufflinks	exon	22212673	22212704	1	+	.	gene_id "CUFF.10495"; transcript_id "AT3G60130.2"; exon_number "8"; FPKM "0.0000000000"; frac "0.000000"; conf_lo "0.000000"; conf_hi "0.083824"; cov "0.000000";
Chr3	Cufflinks	exon	22212963	22213065	1	+	.	gene_id "CUFF.10495"; transcript_id "AT3G60130.2"; exon_number "9"; FPKM "0.0000000000"; frac "0.000000"; conf_lo "0.000000"; conf_hi "0.083824"; cov "0.000000";
Chr3	Cufflinks	exon	22213171	22213267	1	+	.	gene_id "CUFF.10495"; transcript_id "AT3G60130.2"; exon_number "10"; FPKM "0.0000000000"; frac "0.000000"; conf_lo "0.000000"; conf_hi "0.083824"; cov "0.000000";
Chr3	Cufflinks	exon	22213446	22213840	1	+	.	gene_id "CUFF.10495"; transcript_id "AT3G60130.2"; exon_number "11"; FPKM "0.0000000000"; frac "0.000000"; conf_lo "0.000000"; conf_hi "0.083824"; cov "0.000000";
Chr3	Cufflinks	transcript	22210305	22211279	1000	-	.	gene_id "CUFF.10496"; transcript_id "CUFF.10496.1"; FPKM "3.7024972414"; frac "0.162886"; conf_lo "2.565029"; conf_hi "4.839965"; cov "19.321878"; full_read_support "yes";
Chr3	Cufflinks	exon	22210305	22210489	1000	-	.	gene_id "CUFF.10496"; transcript_id "CUFF.10496.1"; exon_number "1"; FPKM "3.7024972414"; frac "0.162886"; conf_lo "2.565029"; conf_hi "4.839965"; cov "19.321878";
Chr3	Cufflinks	exon	22210558	22211279	1000	-	.	gene_id "CUFF.10496"; transcript_id "CUFF.10496.1"; exon_number "2"; FPKM "3.7024972414"; frac "0.162886"; conf_lo "2.565029"; conf_hi "4.839965"; cov "19.321878";
Chr3	Cufflinks	transcript	22222105	22223512	1	+	.	gene_id "CUFF.10497"; transcript_id "AT3G60150.1"; FPKM "0.0000000000"; frac "0.000000"; conf_lo "0.000000"; conf_hi "0.226424"; cov "0.000000"; full_read_support "yes";
Chr3	Cufflinks	exon	22222105	22222324	1	+	.	gene_id "CUFF.10497"; transcript_id "AT3G60150.1"; exon_number "1"; FPKM "0.0000000000"; frac "0.000000"; conf_lo "0.000000"; conf_hi "0.226424"; cov "0.000000";
Chr3	Cufflinks	exon	22222423	22222539	1	+	.	gene_id "CUFF.10497"; transcript_id "AT3G60150.1"; exon_number "2"; FPKM "0.0000000000"; frac "0.000000"; conf_lo "0.000000"; conf_hi "0.226424"; cov "0.000000";
Chr3	Cufflinks	exon	22222829	22222863	1	+	.	gene_id "CUFF.10497"; transcript_id "AT3G60150.1"; exon_number "3"; FPKM "0.0000000000"; frac "0.000000"; conf_lo "0.000000"; conf_hi "0.226424"; cov "0.000000";
Chr3	Cufflinks	exon	22223077	22223177	1	+	.	gene_id "CUFF.10497"; transcript_id "AT3G60150.1"; exon_number "4"; FPKM "0.0000000000"; frac "0.000000"; conf_lo "0.000000"; conf_hi "0.226424"; cov "0.000000";
Chr3	Cufflinks	exon	22223264	22223512	1	+	.	gene_id "CUFF.10497"; transcript_id "AT3G60150.1"; exon_number "5"; FPKM "0.0000000000"; frac "0.000000"; conf_lo "0.000000"; conf_hi "0.226424"; cov "0.000000";
Chr3	Cufflinks	transcript	22223550	22229376	535	-	.	gene_id "CUFF.10498"; transcript_id "CUFF.10498.1"; FPKM "1.5787452990"; frac "0.382283"; conf_lo "1.251958"; conf_hi "1.905533"; cov "8.240914"; full_read_support "no";
Chr3	Cufflinks	exon	22223550	22223956	535	-	.	gene_id "CUFF.10498"; transcript_id "CUFF.10498.1"; exon_number "1"; FPKM "1.5787452990"; frac "0.382283"; conf_lo "1.251958"; conf_hi "1.905533"; cov "8.240914";
Chr3	Cufflinks	exon	22224034	22224273	535	-	.	gene_id "CUFF.10498"; transcript_id "CUFF.10498.1"; exon_number "2"; FPKM "1.5787452990"; frac "0.382283"; conf_lo "1.251958"; conf_hi "1.905533"; cov "8.240914";
Chr3	Cufflinks	exon	22224363	22224816	535	-	.	gene_id "CUFF.10498"; transcript_id "CUFF.10498.1"; exon_number "3"; FPKM "1.5787452990"; frac "0.382283"; conf_lo "1.251958"; conf_hi "1.905533"; cov "8.240914";
Chr3	Cufflinks	exon	22224897	22225111	535	-	.	gene_id "CUFF.10498"; transcript_id "CUFF.10498.1"; exon_number "4"; FPKM "1.5787452990"; frac "0.382283"; conf_lo "1.251958"; conf_hi "1.905533"; cov "8.240914";
Chr3	Cufflinks	exon	22225194	22225735	535	-	.	gene_id "CUFF.10498"; transcript_id "CUFF.10498.1"; exon_number "5"; FPKM "1.5787452990"; frac "0.382283"; conf_lo "1.251958"; conf_hi "1.905533"; cov "8.240914";
Chr3	Cufflinks	exon	22225830	22226465	535	-	.	gene_id "CUFF.10498"; transcript_id "CUFF.10498.1"; exon_number "6"; FPKM "1.5787452990"; frac "0.382283"; conf_lo "1.251958"; conf_hi "1.905533"; cov "8.240914";
Chr3	Cufflinks	exon	22226554	22229088	535	-	.	gene_id "CUFF.10498"; transcript_id "CUFF.10498.1"; exon_number "7"; FPKM "1.5787452990"; frac "0.382283"; conf_lo "1.251958"; conf_hi "1.905533"; cov "8.240914";
Chr3	Cufflinks	exon	22229171	22229376	535	-	.	gene_id "CUFF.10498"; transcript_id "CUFF.10498.1"; exon_number "8"; FPKM "1.5787452990"; frac "0.382283"; conf_lo "1.251958"; conf_hi "1.905533"; cov "8.240914";
Chr3	Cufflinks	transcript	22223803	22229204	1000	-	.	gene_id "CUFF.10498"; transcript_id "AT3G60160.1"; FPKM "2.9500345799"; frac "0.617717"; conf_lo "2.487962"; conf_hi "3.412107"; cov "15.398925"; full_read_support "yes";
Chr3	Cufflinks	exon	22223803	22223956	1000	-	.	gene_id "CUFF.10498"; transcript_id "AT3G60160.1"; exon_number "1"; FPKM "2.9500345799"; frac "0.617717"; conf_lo "2.487962"; conf_hi "3.412107"; cov "15.398925";
Chr3	Cufflinks	exon	22224034	22224273	1000	-	.	gene_id "CUFF.10498"; transcript_id "AT3G60160.1"; exon_number "2"; FPKM "2.9500345799"; frac "0.617717"; conf_lo "2.487962"; conf_hi "3.412107"; cov "15.398925";
Chr3	Cufflinks	exon	22224363	22224426	1000	-	.	gene_id "CUFF.10498"; transcript_id "AT3G60160.1"; exon_number "3"; FPKM "2.9500345799"; frac "0.617717"; conf_lo "2.487962"; conf_hi "3.412107"; cov "15.398925";
Chr3	Cufflinks	exon	22224511	22224816	1000	-	.	gene_id "CUFF.10498"; transcript_id "AT3G60160.1"; exon_number "4"; FPKM "2.9500345799"; frac "0.617717"; conf_lo "2.487962"; conf_hi "3.412107"; cov "15.398925";
Chr3	Cufflinks	exon	22224897	22225111	1000	-	.	gene_id "CUFF.10498"; transcript_id "AT3G60160.1"; exon_number "5"; FPKM "2.9500345799"; frac "0.617717"; conf_lo "2.487962"; conf_hi "3.412107"; cov "15.398925";
Chr3	Cufflinks	exon	22225194	22225488	1000	-	.	gene_id "CUFF.10498"; transcript_id "AT3G60160.1"; exon_number "6"; FPKM "2.9500345799"; frac "0.617717"; conf_lo "2.487962"; conf_hi "3.412107"; cov "15.398925";
Chr3	Cufflinks	exon	22225571	22225735	1000	-	.	gene_id "CUFF.10498"; transcript_id "AT3G60160.1"; exon_number "7"; FPKM "2.9500345799"; frac "0.617717"; conf_lo "2.487962"; conf_hi "3.412107"; cov "15.398925";
Chr3	Cufflinks	exon	22225830	22226465	1000	-	.	gene_id "CUFF.10498"; transcript_id "AT3G60160.1"; exon_number "8"; FPKM "2.9500345799"; frac "0.617717"; conf_lo "2.487962"; conf_hi "3.412107"; cov "15.398925";
Chr3	Cufflinks	exon	22226554	22226640	1000	-	.	gene_id "CUFF.10498"; transcript_id "AT3G60160.1"; exon_number "9"; FPKM "2.9500345799"; frac "0.617717"; conf_lo "2.487962"; conf_hi "3.412107"; cov "15.398925";
Chr3	Cufflinks	exon	22226732	22229091	1000	-	.	gene_id "CUFF.10498"; transcript_id "AT3G60160.1"; exon_number "10"; FPKM "2.9500345799"; frac "0.617717"; conf_lo "2.487962"; conf_hi "3.412107"; cov "15.398925";
Chr3	Cufflinks	exon	22229171	22229204	1000	-	.	gene_id "CUFF.10498"; transcript_id "AT3G60160.1"; exon_number "11"; FPKM "2.9500345799"; frac "0.617717"; conf_lo "2.487962"; conf_hi "3.412107"; cov "15.398925";
Chr3	Cufflinks	transcript	22232023	22237075	1	-	.	gene_id "CUFF.10499"; transcript_id "AT3G60164.1"; FPKM "0.0000000000"; frac "0.000000"; conf_lo "0.000000"; conf_hi "0.000000"; cov "0.000000"; full_read_support "no";
Chr3	Cufflinks	exon	22232023	22232184	1	-	.	gene_id "CUFF.10499"; transcript_id "AT3G60164.1"; exon_number "1"; FPKM "0.0000000000"; frac "0.000000"; conf_lo "0.000000"; conf_hi "0.000000"; cov "0.000000";
Chr3	Cufflinks	exon	22236794	22237075	1	-	.	gene_id "CUFF.10499"; transcript_id "AT3G60164.1"; exon_number "2"; FPKM "0.0000000000"; frac "0.000000"; conf_lo "0.000000"; conf_hi "0.000000"; cov "0.000000";
Chr3	Cufflinks	transcript	22232512	22236531	1000	+	.	gene_id "AT3G60170"; transcript_id "AT3G60170.1"; FPKM "0.3622200070"; frac "1.000000"; conf_lo "0.210679"; conf_hi "0.513761"; cov "1.888160"; full_read_support "yes";
Chr3	Cufflinks	exon	22232512	22236531	1000	+	.	gene_id "AT3G60170"; transcript_id "AT3G60170.1"; exon_number "1"; FPKM "0.3622200070"; frac "1.000000"; conf_lo "0.210679"; conf_hi "0.513761"; cov "1.888160";
Chr3	Cufflinks	transcript	22240155	22241164	1	-	.	gene_id "AT3G60176"; transcript_id "AT3G60176.1"; FPKM "0.0000000000"; frac "0.000000"; conf_lo "0.000000"; conf_hi "0.000000"; cov "0.000000"; full_read_support "no";
Chr3	Cufflinks	exon	22240155	22241164	1	-	.	gene_id "AT3G60176"; transcript_id "AT3G60176.1"; exon_number "1"; FPKM "0.0000000000"; frac "0.000000"; conf_lo "0.000000"; conf_hi "0.000000"; cov "0.000000";
Chr3	Cufflinks	transcript	22242504	22244061	1000	-	.	gene_id "CUFF.10500"; transcript_id "AT3G60180.1"; FPKM "5.1461897723"; frac "0.490740"; conf_lo "3.745693"; conf_hi "6.546686"; cov "26.879460"; full_read_support "yes";
Chr3	Cufflinks	exon	22242504	22242688	1000	-	.	gene_id "CUFF.10500"; transcript_id "AT3G60180.1"; exon_number "1"; FPKM "5.1461897723"; frac "0.490740"; conf_lo "3.745693"; conf_hi "6.546686"; cov "26.879460";
Chr3	Cufflinks	exon	22242777	22242849	1000	-	.	gene_id "CUFF.10500"; transcript_id "AT3G60180.1"; exon_number "2"; FPKM "5.1461897723"; frac "0.490740"; conf_lo "3.745693"; conf_hi "6.546686"; cov "26.879460";
Chr3	Cufflinks	exon	22242938	22243045	1000	-	.	gene_id "CUFF.10500"; transcript_id "AT3G60180.1"; exon_number "3"; FPKM "5.1461897723"; frac "0.490740"; conf_lo "3.745693"; conf_hi "6.546686"; cov "26.879460";
Chr3	Cufflinks	exon	22243125	22243205	1000	-	.	gene_id "CUFF.10500"; transcript_id "AT3G60180.1"; exon_number "4"; FPKM "5.1461897723"; frac "0.490740"; conf_lo "3.745693"; conf_hi "6.546686"; cov "26.879460";
Chr3	Cufflinks	exon	22243335	22243491	1000	-	.	gene_id "CUFF.10500"; transcript_id "AT3G60180.1"; exon_number "5"; FPKM "5.1461897723"; frac "0.490740"; conf_lo "3.745693"; conf_hi "6.546686"; cov "26.879460";
Chr3	Cufflinks	exon	22243639	22243756	1000	-	.	gene_id "CUFF.10500"; transcript_id "AT3G60180.1"; exon_number "6"; FPKM "5.1461897723"; frac "0.490740"; conf_lo "3.745693"; conf_hi "6.546686"; cov "26.879460";
Chr3	Cufflinks	exon	22243837	22243888	1000	-	.	gene_id "CUFF.10500"; transcript_id "AT3G60180.1"; exon_number "7"; FPKM "5.1461897723"; frac "0.490740"; conf_lo "3.745693"; conf_hi "6.546686"; cov "26.879460";
Chr3	Cufflinks	exon	22243986	22244061	1000	-	.	gene_id "CUFF.10500"; transcript_id "AT3G60180.1"; exon_number "8"; FPKM "5.1461897723"; frac "0.490740"; conf_lo "3.745693"; conf_hi "6.546686"; cov "26.879460";
Chr3	Cufflinks	transcript	22242740	22244061	1	-	.	gene_id "CUFF.10500"; transcript_id "AT3G60180.2"; FPKM "0.0000000000"; frac "0.000000"; conf_lo "0.000000"; conf_hi "0.235717"; cov "0.000000"; full_read_support "yes";
Chr3	Cufflinks	exon	22242740	22242849	1	-	.	gene_id "CUFF.10500"; transcript_id "AT3G60180.2"; exon_number "1"; FPKM "0.0000000000"; frac "0.000000"; conf_lo "0.000000"; conf_hi "0.235717"; cov "0.000000";
Chr3	Cufflinks	exon	22242938	22243045	1	-	.	gene_id "CUFF.10500"; transcript_id "AT3G60180.2"; exon_number "2"; FPKM "0.0000000000"; frac "0.000000"; conf_lo "0.000000"; conf_hi "0.235717"; cov "0.000000";
Chr3	Cufflinks	exon	22243125	22243205	1	-	.	gene_id "CUFF.10500"; transcript_id "AT3G60180.2"; exon_number "3"; FPKM "0.0000000000"; frac "0.000000"; conf_lo "0.000000"; conf_hi "0.235717"; cov "0.000000";
Chr3	Cufflinks	exon	22243335	22243491	1	-	.	gene_id "CUFF.10500"; transcript_id "AT3G60180.2"; exon_number "4"; FPKM "0.0000000000"; frac "0.000000"; conf_lo "0.000000"; conf_hi "0.235717"; cov "0.000000";
Chr3	Cufflinks	exon	22243639	22243756	1	-	.	gene_id "CUFF.10500"; transcript_id "AT3G60180.2"; exon_number "5"; FPKM "0.0000000000"; frac "0.000000"; conf_lo "0.000000"; conf_hi "0.235717"; cov "0.000000";
Chr3	Cufflinks	exon	22243837	22243888	1	-	.	gene_id "CUFF.10500"; transcript_id "AT3G60180.2"; exon_number "6"; FPKM "0.0000000000"; frac "0.000000"; conf_lo "0.000000"; conf_hi "0.235717"; cov "0.000000";
Chr3	Cufflinks	exon	22243986	22244061	1	-	.	gene_id "CUFF.10500"; transcript_id "AT3G60180.2"; exon_number "7"; FPKM "0.0000000000"; frac "0.000000"; conf_lo "0.000000"; conf_hi "0.235717"; cov "0.000000";
Chr3	Cufflinks	transcript	22242744	22243854	1000	+	.	gene_id "CUFF.10501"; transcript_id "CUFF.10501.1"; FPKM "3.7852760878"; frac "0.509260"; conf_lo "2.757737"; conf_hi "4.812815"; cov "19.771167"; full_read_support "yes";
Chr3	Cufflinks	exon	22242744	22243854	1000	+	.	gene_id "CUFF.10501"; transcript_id "CUFF.10501.1"; exon_number "1"; FPKM "3.7852760878"; frac "0.509260"; conf_lo "2.757737"; conf_hi "4.812815"; cov "19.771167";
Chr3	Cufflinks	transcript	22244169	22247833	148	-	.	gene_id "CUFF.10502"; transcript_id "CUFF.10502.1"; FPKM "1.4731029114"; frac "0.129601"; conf_lo "0.939282"; conf_hi "2.006924"; cov "7.689255"; full_read_support "yes";
Chr3	Cufflinks	exon	22244169	22244495	148	-	.	gene_id "CUFF.10502"; transcript_id "CUFF.10502.1"; exon_number "1"; FPKM "1.4731029114"; frac "0.129601"; conf_lo "0.939282"; conf_hi "2.006924"; cov "7.689255";
Chr3	Cufflinks	exon	22244585	22244977	148	-	.	gene_id "CUFF.10502"; transcript_id "CUFF.10502.1"; exon_number "2"; FPKM "1.4731029114"; frac "0.129601"; conf_lo "0.939282"; conf_hi "2.006924"; cov "7.689255";
Chr3	Cufflinks	exon	22245064	22245114	148	-	.	gene_id "CUFF.10502"; transcript_id "CUFF.10502.1"; exon_number "3"; FPKM "1.4731029114"; frac "0.129601"; conf_lo "0.939282"; conf_hi "2.006924"; cov "7.689255";
Chr3	Cufflinks	exon	22245192	22245418	148	-	.	gene_id "CUFF.10502"; transcript_id "CUFF.10502.1"; exon_number "4"; FPKM "1.4731029114"; frac "0.129601"; conf_lo "0.939282"; conf_hi "2.006924"; cov "7.689255";
Chr3	Cufflinks	exon	22245499	22245569	148	-	.	gene_id "CUFF.10502"; transcript_id "CUFF.10502.1"; exon_number "5"; FPKM "1.4731029114"; frac "0.129601"; conf_lo "0.939282"; conf_hi "2.006924"; cov "7.689255";
Chr3	Cufflinks	exon	22245659	22245779	148	-	.	gene_id "CUFF.10502"; transcript_id "CUFF.10502.1"; exon_number "6"; FPKM "1.4731029114"; frac "0.129601"; conf_lo "0.939282"; conf_hi "2.006924"; cov "7.689255";
Chr3	Cufflinks	exon	22245872	22246065	148	-	.	gene_id "CUFF.10502"; transcript_id "CUFF.10502.1"; exon_number "7"; FPKM "1.4731029114"; frac "0.129601"; conf_lo "0.939282"; conf_hi "2.006924"; cov "7.689255";
Chr3	Cufflinks	exon	22246256	22246320	148	-	.	gene_id "CUFF.10502"; transcript_id "CUFF.10502.1"; exon_number "8"; FPKM "1.4731029114"; frac "0.129601"; conf_lo "0.939282"; conf_hi "2.006924"; cov "7.689255";
Chr3	Cufflinks	exon	22246413	22246503	148	-	.	gene_id "CUFF.10502"; transcript_id "CUFF.10502.1"; exon_number "9"; FPKM "1.4731029114"; frac "0.129601"; conf_lo "0.939282"; conf_hi "2.006924"; cov "7.689255";
Chr3	Cufflinks	exon	22246642	22246703	148	-	.	gene_id "CUFF.10502"; transcript_id "CUFF.10502.1"; exon_number "10"; FPKM "1.4731029114"; frac "0.129601"; conf_lo "0.939282"; conf_hi "2.006924"; cov "7.689255";
Chr3	Cufflinks	exon	22246795	22246845	148	-	.	gene_id "CUFF.10502"; transcript_id "CUFF.10502.1"; exon_number "11"; FPKM "1.4731029114"; frac "0.129601"; conf_lo "0.939282"; conf_hi "2.006924"; cov "7.689255";
Chr3	Cufflinks	exon	22246931	22247032	148	-	.	gene_id "CUFF.10502"; transcript_id "CUFF.10502.1"; exon_number "12"; FPKM "1.4731029114"; frac "0.129601"; conf_lo "0.939282"; conf_hi "2.006924"; cov "7.689255";
Chr3	Cufflinks	exon	22247157	22247264	148	-	.	gene_id "CUFF.10502"; transcript_id "CUFF.10502.1"; exon_number "13"; FPKM "1.4731029114"; frac "0.129601"; conf_lo "0.939282"; conf_hi "2.006924"; cov "7.689255";
Chr3	Cufflinks	exon	22247352	22247415	148	-	.	gene_id "CUFF.10502"; transcript_id "CUFF.10502.1"; exon_number "14"; FPKM "1.4731029114"; frac "0.129601"; conf_lo "0.939282"; conf_hi "2.006924"; cov "7.689255";
Chr3	Cufflinks	exon	22247505	22247833	148	-	.	gene_id "CUFF.10502"; transcript_id "CUFF.10502.1"; exon_number "15"; FPKM "1.4731029114"; frac "0.129601"; conf_lo "0.939282"; conf_hi "2.006924"; cov "7.689255";
Chr3	Cufflinks	transcript	22244169	22247833	1000	-	.	gene_id "CUFF.10502"; transcript_id "AT3G60190.1"; FPKM "9.8982133904"; frac "0.870399"; conf_lo "8.710622"; conf_hi "11.085805"; cov "51.666372"; full_read_support "yes";
Chr3	Cufflinks	exon	22244169	22244495	1000	-	.	gene_id "CUFF.10502"; transcript_id "AT3G60190.1"; exon_number "1"; FPKM "9.8982133904"; frac "0.870399"; conf_lo "8.710622"; conf_hi "11.085805"; cov "51.666372";
Chr3	Cufflinks	exon	22244585	22244977	1000	-	.	gene_id "CUFF.10502"; transcript_id "AT3G60190.1"; exon_number "2"; FPKM "9.8982133904"; frac "0.870399"; conf_lo "8.710622"; conf_hi "11.085805"; cov "51.666372";
Chr3	Cufflinks	exon	22245064	22245114	1000	-	.	gene_id "CUFF.10502"; transcript_id "AT3G60190.1"; exon_number "3"; FPKM "9.8982133904"; frac "0.870399"; conf_lo "8.710622"; conf_hi "11.085805"; cov "51.666372";
Chr3	Cufflinks	exon	22245192	22245417	1000	-	.	gene_id "CUFF.10502"; transcript_id "AT3G60190.1"; exon_number "4"; FPKM "9.8982133904"; frac "0.870399"; conf_lo "8.710622"; conf_hi "11.085805"; cov "51.666372";
Chr3	Cufflinks	exon	22245499	22245569	1000	-	.	gene_id "CUFF.10502"; transcript_id "AT3G60190.1"; exon_number "5"; FPKM "9.8982133904"; frac "0.870399"; conf_lo "8.710622"; conf_hi "11.085805"; cov "51.666372";
Chr3	Cufflinks	exon	22245659	22245778	1000	-	.	gene_id "CUFF.10502"; transcript_id "AT3G60190.1"; exon_number "6"; FPKM "9.8982133904"; frac "0.870399"; conf_lo "8.710622"; conf_hi "11.085805"; cov "51.666372";
Chr3	Cufflinks	exon	22245871	22246065	1000	-	.	gene_id "CUFF.10502"; transcript_id "AT3G60190.1"; exon_number "7"; FPKM "9.8982133904"; frac "0.870399"; conf_lo "8.710622"; conf_hi "11.085805"; cov "51.666372";
Chr3	Cufflinks	exon	22246256	22246320	1000	-	.	gene_id "CUFF.10502"; transcript_id "AT3G60190.1"; exon_number "8"; FPKM "9.8982133904"; frac "0.870399"; conf_lo "8.710622"; conf_hi "11.085805"; cov "51.666372";
Chr3	Cufflinks	exon	22246413	22246503	1000	-	.	gene_id "CUFF.10502"; transcript_id "AT3G60190.1"; exon_number "9"; FPKM "9.8982133904"; frac "0.870399"; conf_lo "8.710622"; conf_hi "11.085805"; cov "51.666372";
Chr3	Cufflinks	exon	22246642	22246703	1000	-	.	gene_id "CUFF.10502"; transcript_id "AT3G60190.1"; exon_number "10"; FPKM "9.8982133904"; frac "0.870399"; conf_lo "8.710622"; conf_hi "11.085805"; cov "51.666372";
Chr3	Cufflinks	exon	22246795	22246845	1000	-	.	gene_id "CUFF.10502"; transcript_id "AT3G60190.1"; exon_number "11"; FPKM "9.8982133904"; frac "0.870399"; conf_lo "8.710622"; conf_hi "11.085805"; cov "51.666372";
Chr3	Cufflinks	exon	22246931	22247032	1000	-	.	gene_id "CUFF.10502"; transcript_id "AT3G60190.1"; exon_number "12"; FPKM "9.8982133904"; frac "0.870399"; conf_lo "8.710622"; conf_hi "11.085805"; cov "51.666372";
Chr3	Cufflinks	exon	22247157	22247264	1000	-	.	gene_id "CUFF.10502"; transcript_id "AT3G60190.1"; exon_number "13"; FPKM "9.8982133904"; frac "0.870399"; conf_lo "8.710622"; conf_hi "11.085805"; cov "51.666372";
Chr3	Cufflinks	exon	22247352	22247415	1000	-	.	gene_id "CUFF.10502"; transcript_id "AT3G60190.1"; exon_number "14"; FPKM "9.8982133904"; frac "0.870399"; conf_lo "8.710622"; conf_hi "11.085805"; cov "51.666372";
Chr3	Cufflinks	exon	22247505	22247833	1000	-	.	gene_id "CUFF.10502"; transcript_id "AT3G60190.1"; exon_number "15"; FPKM "9.8982133904"; frac "0.870399"; conf_lo "8.710622"; conf_hi "11.085805"; cov "51.666372";
Chr3	Cufflinks	transcript	22249257	22250520	1000	+	.	gene_id "AT3G60200"; transcript_id "AT3G60200.1"; FPKM "3.8313439927"; frac "1.000000"; conf_lo "2.889253"; conf_hi "4.773435"; cov "19.982063"; full_read_support "yes";
Chr3	Cufflinks	exon	22249257	22250520	1000	+	.	gene_id "AT3G60200"; transcript_id "AT3G60200.1"; exon_number "1"; FPKM "3.8313439927"; frac "1.000000"; conf_lo "2.889253"; conf_hi "4.773435"; cov "19.982063";
Chr3	Cufflinks	transcript	22251223	22252898	1000	-	.	gene_id "CUFF.10503"; transcript_id "AT3G60210.1"; FPKM "28.9368835327"; frac "1.000000"; conf_lo "25.396542"; conf_hi "32.477225"; cov "151.101511"; full_read_support "yes";
Chr3	Cufflinks	exon	22251223	22251514	1000	-	.	gene_id "CUFF.10503"; transcript_id "AT3G60210.1"; exon_number "1"; FPKM "28.9368835327"; frac "1.000000"; conf_lo "25.396542"; conf_hi "32.477225"; cov "151.101511";
Chr3	Cufflinks	exon	22251609	22251638	1000	-	.	gene_id "CUFF.10503"; transcript_id "AT3G60210.1"; exon_number "2"; FPKM "28.9368835327"; frac "1.000000"; conf_lo "25.396542"; conf_hi "32.477225"; cov "151.101511";
Chr3	Cufflinks	exon	22251729	22251776	1000	-	.	gene_id "CUFF.10503"; transcript_id "AT3G60210.1"; exon_number "3"; FPKM "28.9368835327"; frac "1.000000"; conf_lo "25.396542"; conf_hi "32.477225"; cov "151.101511";
Chr3	Cufflinks	exon	22251864	22251929	1000	-	.	gene_id "CUFF.10503"; transcript_id "AT3G60210.1"; exon_number "4"; FPKM "28.9368835327"; frac "1.000000"; conf_lo "25.396542"; conf_hi "32.477225"; cov "151.101511";
Chr3	Cufflinks	exon	22252301	22252351	1000	-	.	gene_id "CUFF.10503"; transcript_id "AT3G60210.1"; exon_number "5"; FPKM "28.9368835327"; frac "1.000000"; conf_lo "25.396542"; conf_hi "32.477225"; cov "151.101511";
Chr3	Cufflinks	exon	22252459	22252517	1000	-	.	gene_id "CUFF.10503"; transcript_id "AT3G60210.1"; exon_number "6"; FPKM "28.9368835327"; frac "1.000000"; conf_lo "25.396542"; conf_hi "32.477225"; cov "151.101511";
Chr3	Cufflinks	exon	22252619	22252898	1000	-	.	gene_id "CUFF.10503"; transcript_id "AT3G60210.1"; exon_number "7"; FPKM "28.9368835327"; frac "1.000000"; conf_lo "25.396542"; conf_hi "32.477225"; cov "151.101511";
Chr3	Cufflinks	transcript	22261650	22268445	771	+	.	gene_id "CUFF.10504"; transcript_id "AT3G60240.4"; FPKM "6.5028922342"; frac "0.320401"; conf_lo "5.756869"; conf_hi "7.248916"; cov "33.946184"; full_read_support "yes";
Chr3	Cufflinks	exon	22261650	22262038	771	+	.	gene_id "CUFF.10504"; transcript_id "AT3G60240.4"; exon_number "1"; FPKM "6.5028922342"; frac "0.320401"; conf_lo "5.756869"; conf_hi "7.248916"; cov "33.946184";
Chr3	Cufflinks	exon	22262144	22262256	771	+	.	gene_id "CUFF.10504"; transcript_id "AT3G60240.4"; exon_number "2"; FPKM "6.5028922342"; frac "0.320401"; conf_lo "5.756869"; conf_hi "7.248916"; cov "33.946184";
Chr3	Cufflinks	exon	22262372	22262512	771	+	.	gene_id "CUFF.10504"; transcript_id "AT3G60240.4"; exon_number "3"; FPKM "6.5028922342"; frac "0.320401"; conf_lo "5.756869"; conf_hi "7.248916"; cov "33.946184";
Chr3	Cufflinks	exon	22262632	22262699	771	+	.	gene_id "CUFF.10504"; transcript_id "AT3G60240.4"; exon_number "4"; FPKM "6.5028922342"; frac "0.320401"; conf_lo "5.756869"; conf_hi "7.248916"; cov "33.946184";
Chr3	Cufflinks	exon	22262777	22262833	771	+	.	gene_id "CUFF.10504"; transcript_id "AT3G60240.4"; exon_number "5"; FPKM "6.5028922342"; frac "0.320401"; conf_lo "5.756869"; conf_hi "7.248916"; cov "33.946184";
Chr3	Cufflinks	exon	22263112	22264449	771	+	.	gene_id "CUFF.10504"; transcript_id "AT3G60240.4"; exon_number "6"; FPKM "6.5028922342"; frac "0.320401"; conf_lo "5.756869"; conf_hi "7.248916"; cov "33.946184";
Chr3	Cufflinks	exon	22264541	22267284	771	+	.	gene_id "CUFF.10504"; transcript_id "AT3G60240.4"; exon_number "7"; FPKM "6.5028922342"; frac "0.320401"; conf_lo "5.756869"; conf_hi "7.248916"; cov "33.946184";
Chr3	Cufflinks	exon	22267684	22267878	771	+	.	gene_id "CUFF.10504"; transcript_id "AT3G60240.4"; exon_number "8"; FPKM "6.5028922342"; frac "0.320401"; conf_lo "5.756869"; conf_hi "7.248916"; cov "33.946184";
Chr3	Cufflinks	exon	22267965	22268445	771	+	.	gene_id "CUFF.10504"; transcript_id "AT3G60240.4"; exon_number "9"; FPKM "6.5028922342"; frac "0.320401"; conf_lo "5.756869"; conf_hi "7.248916"; cov "33.946184";
Chr3	Cufflinks	transcript	22261724	22268455	1000	+	.	gene_id "CUFF.10504"; transcript_id "AT3G60240.3"; FPKM "8.4309520627"; frac "0.409922"; conf_lo "7.627237"; conf_hi "9.234667"; cov "44.010979"; full_read_support "yes";
Chr3	Cufflinks	exon	22261724	22262038	1000	+	.	gene_id "CUFF.10504"; transcript_id "AT3G60240.3"; exon_number "1"; FPKM "8.4309520627"; frac "0.409922"; conf_lo "7.627237"; conf_hi "9.234667"; cov "44.010979";
Chr3	Cufflinks	exon	22262144	22262256	1000	+	.	gene_id "CUFF.10504"; transcript_id "AT3G60240.3"; exon_number "2"; FPKM "8.4309520627"; frac "0.409922"; conf_lo "7.627237"; conf_hi "9.234667"; cov "44.010979";
Chr3	Cufflinks	exon	22262378	22262512	1000	+	.	gene_id "CUFF.10504"; transcript_id "AT3G60240.3"; exon_number "3"; FPKM "8.4309520627"; frac "0.409922"; conf_lo "7.627237"; conf_hi "9.234667"; cov "44.010979";
Chr3	Cufflinks	exon	22262632	22262699	1000	+	.	gene_id "CUFF.10504"; transcript_id "AT3G60240.3"; exon_number "4"; FPKM "8.4309520627"; frac "0.409922"; conf_lo "7.627237"; conf_hi "9.234667"; cov "44.010979";
Chr3	Cufflinks	exon	22262777	22262833	1000	+	.	gene_id "CUFF.10504"; transcript_id "AT3G60240.3"; exon_number "5"; FPKM "8.4309520627"; frac "0.409922"; conf_lo "7.627237"; conf_hi "9.234667"; cov "44.010979";
Chr3	Cufflinks	exon	22263112	22264449	1000	+	.	gene_id "CUFF.10504"; transcript_id "AT3G60240.3"; exon_number "6"; FPKM "8.4309520627"; frac "0.409922"; conf_lo "7.627237"; conf_hi "9.234667"; cov "44.010979";
Chr3	Cufflinks	exon	22264541	22267284	1000	+	.	gene_id "CUFF.10504"; transcript_id "AT3G60240.3"; exon_number "7"; FPKM "8.4309520627"; frac "0.409922"; conf_lo "7.627237"; conf_hi "9.234667"; cov "44.010979";
Chr3	Cufflinks	exon	22267684	22267878	1000	+	.	gene_id "CUFF.10504"; transcript_id "AT3G60240.3"; exon_number "8"; FPKM "8.4309520627"; frac "0.409922"; conf_lo "7.627237"; conf_hi "9.234667"; cov "44.010979";
Chr3	Cufflinks	exon	22267965	22268455	1000	+	.	gene_id "CUFF.10504"; transcript_id "AT3G60240.3"; exon_number "9"; FPKM "8.4309520627"; frac "0.409922"; conf_lo "7.627237"; conf_hi "9.234667"; cov "44.010979";
Chr3	Cufflinks	transcript	22261724	22268445	1	+	.	gene_id "CUFF.10504"; transcript_id "AT3G60240.2"; FPKM "0.0000000000"; frac "0.000000"; conf_lo "0.000000"; conf_hi "0.021982"; cov "0.000000"; full_read_support "yes";
Chr3	Cufflinks	exon	22261724	22262038	1	+	.	gene_id "CUFF.10504"; transcript_id "AT3G60240.2"; exon_number "1"; FPKM "0.0000000000"; frac "0.000000"; conf_lo "0.000000"; conf_hi "0.021982"; cov "0.000000";
Chr3	Cufflinks	exon	22262144	22262256	1	+	.	gene_id "CUFF.10504"; transcript_id "AT3G60240.2"; exon_number "2"; FPKM "0.0000000000"; frac "0.000000"; conf_lo "0.000000"; conf_hi "0.021982"; cov "0.000000";
Chr3	Cufflinks	exon	22262378	22262512	1	+	.	gene_id "CUFF.10504"; transcript_id "AT3G60240.2"; exon_number "3"; FPKM "0.0000000000"; frac "0.000000"; conf_lo "0.000000"; conf_hi "0.021982"; cov "0.000000";
Chr3	Cufflinks	exon	22262638	22262699	1	+	.	gene_id "CUFF.10504"; transcript_id "AT3G60240.2"; exon_number "4"; FPKM "0.0000000000"; frac "0.000000"; conf_lo "0.000000"; conf_hi "0.021982"; cov "0.000000";
Chr3	Cufflinks	exon	22262777	22262833	1	+	.	gene_id "CUFF.10504"; transcript_id "AT3G60240.2"; exon_number "5"; FPKM "0.0000000000"; frac "0.000000"; conf_lo "0.000000"; conf_hi "0.021982"; cov "0.000000";
Chr3	Cufflinks	exon	22263112	22264449	1	+	.	gene_id "CUFF.10504"; transcript_id "AT3G60240.2"; exon_number "6"; FPKM "0.0000000000"; frac "0.000000"; conf_lo "0.000000"; conf_hi "0.021982"; cov "0.000000";
Chr3	Cufflinks	exon	22264541	22267284	1	+	.	gene_id "CUFF.10504"; transcript_id "AT3G60240.2"; exon_number "7"; FPKM "0.0000000000"; frac "0.000000"; conf_lo "0.000000"; conf_hi "0.021982"; cov "0.000000";
Chr3	Cufflinks	exon	22267684	22267878	1	+	.	gene_id "CUFF.10504"; transcript_id "AT3G60240.2"; exon_number "8"; FPKM "0.0000000000"; frac "0.000000"; conf_lo "0.000000"; conf_hi "0.021982"; cov "0.000000";
Chr3	Cufflinks	exon	22267965	22268445	1	+	.	gene_id "CUFF.10504"; transcript_id "AT3G60240.2"; exon_number "9"; FPKM "0.0000000000"; frac "0.000000"; conf_lo "0.000000"; conf_hi "0.021982"; cov "0.000000";
Chr3	Cufflinks	transcript	22261724	22268369	670	+	.	gene_id "CUFF.10504"; transcript_id "CUFF.10504.4"; FPKM "5.6521842732"; frac "0.269677"; conf_lo "4.954136"; conf_hi "6.350232"; cov "29.505347"; full_read_support "yes";
Chr3	Cufflinks	exon	22261724	22262038	670	+	.	gene_id "CUFF.10504"; transcript_id "CUFF.10504.4"; exon_number "1"; FPKM "5.6521842732"; frac "0.269677"; conf_lo "4.954136"; conf_hi "6.350232"; cov "29.505347";
Chr3	Cufflinks	exon	22262144	22262256	670	+	.	gene_id "CUFF.10504"; transcript_id "CUFF.10504.4"; exon_number "2"; FPKM "5.6521842732"; frac "0.269677"; conf_lo "4.954136"; conf_hi "6.350232"; cov "29.505347";
Chr3	Cufflinks	exon	22262378	22262512	670	+	.	gene_id "CUFF.10504"; transcript_id "CUFF.10504.4"; exon_number "3"; FPKM "5.6521842732"; frac "0.269677"; conf_lo "4.954136"; conf_hi "6.350232"; cov "29.505347";
Chr3	Cufflinks	exon	22262632	22262699	670	+	.	gene_id "CUFF.10504"; transcript_id "CUFF.10504.4"; exon_number "4"; FPKM "5.6521842732"; frac "0.269677"; conf_lo "4.954136"; conf_hi "6.350232"; cov "29.505347";
Chr3	Cufflinks	exon	22262777	22262833	670	+	.	gene_id "CUFF.10504"; transcript_id "CUFF.10504.4"; exon_number "5"; FPKM "5.6521842732"; frac "0.269677"; conf_lo "4.954136"; conf_hi "6.350232"; cov "29.505347";
Chr3	Cufflinks	exon	22263112	22264449	670	+	.	gene_id "CUFF.10504"; transcript_id "CUFF.10504.4"; exon_number "6"; FPKM "5.6521842732"; frac "0.269677"; conf_lo "4.954136"; conf_hi "6.350232"; cov "29.505347";
Chr3	Cufflinks	exon	22264553	22267284	670	+	.	gene_id "CUFF.10504"; transcript_id "CUFF.10504.4"; exon_number "7"; FPKM "5.6521842732"; frac "0.269677"; conf_lo "4.954136"; conf_hi "6.350232"; cov "29.505347";
Chr3	Cufflinks	exon	22267684	22267878	670	+	.	gene_id "CUFF.10504"; transcript_id "CUFF.10504.4"; exon_number "8"; FPKM "5.6521842732"; frac "0.269677"; conf_lo "4.954136"; conf_hi "6.350232"; cov "29.505347";
Chr3	Cufflinks	exon	22267965	22268369	670	+	.	gene_id "CUFF.10504"; transcript_id "CUFF.10504.4"; exon_number "9"; FPKM "5.6521842732"; frac "0.269677"; conf_lo "4.954136"; conf_hi "6.350232"; cov "29.505347";
Chr3	Cufflinks	transcript	22254598	22256086	1000	-	.	gene_id "AT3G60220"; transcript_id "AT3G60220.1"; FPKM "1.3070085824"; frac "1.000000"; conf_lo "0.813300"; conf_hi "1.800718"; cov "6.817464"; full_read_support "yes";
Chr3	Cufflinks	exon	22254598	22256086	1000	-	.	gene_id "AT3G60220"; transcript_id "AT3G60220.1"; exon_number "1"; FPKM "1.3070085824"; frac "1.000000"; conf_lo "0.813300"; conf_hi "1.800718"; cov "6.817464";
Chr3	Cufflinks	transcript	22259085	22259844	1	-	.	gene_id "AT3G60238"; transcript_id "AT3G60238.1"; FPKM "0.0000000000"; frac "0.000000"; conf_lo "0.000000"; conf_hi "0.000000"; cov "0.000000"; full_read_support "no";
Chr3	Cufflinks	exon	22259085	22259513	1	-	.	gene_id "AT3G60238"; transcript_id "AT3G60238.1"; exon_number "1"; FPKM "0.0000000000"; frac "0.000000"; conf_lo "0.000000"; conf_hi "0.000000"; cov "0.000000";
Chr3	Cufflinks	exon	22259595	22259844	1	-	.	gene_id "AT3G60238"; transcript_id "AT3G60238.1"; exon_number "2"; FPKM "0.0000000000"; frac "0.000000"; conf_lo "0.000000"; conf_hi "0.000000"; cov "0.000000";
Chr3	Cufflinks	transcript	22268746	22270006	1000	+	.	gene_id "CUFF.10505"; transcript_id "AT3G60245.1"; FPKM "534.7481209130"; frac "1.000000"; conf_lo "506.140518"; conf_hi "563.355724"; cov "2792.421332"; full_read_support "yes";
Chr3	Cufflinks	exon	22268746	22268805	1000	+	.	gene_id "CUFF.10505"; transcript_id "AT3G60245.1"; exon_number "1"; FPKM "534.7481209130"; frac "1.000000"; conf_lo "506.140518"; conf_hi "563.355724"; cov "2792.421332";
Chr3	Cufflinks	exon	22269009	22269048	1000	+	.	gene_id "CUFF.10505"; transcript_id "AT3G60245.1"; exon_number "2"; FPKM "534.7481209130"; frac "1.000000"; conf_lo "506.140518"; conf_hi "563.355724"; cov "2792.421332";
Chr3	Cufflinks	exon	22269321	22269409	1000	+	.	gene_id "CUFF.10505"; transcript_id "AT3G60245.1"; exon_number "3"; FPKM "534.7481209130"; frac "1.000000"; conf_lo "506.140518"; conf_hi "563.355724"; cov "2792.421332";
Chr3	Cufflinks	exon	22269508	22269590	1000	+	.	gene_id "CUFF.10505"; transcript_id "AT3G60245.1"; exon_number "4"; FPKM "534.7481209130"; frac "1.000000"; conf_lo "506.140518"; conf_hi "563.355724"; cov "2792.421332";
Chr3	Cufflinks	exon	22269687	22270006	1000	+	.	gene_id "CUFF.10505"; transcript_id "AT3G60245.1"; exon_number "5"; FPKM "534.7481209130"; frac "1.000000"; conf_lo "506.140518"; conf_hi "563.355724"; cov "2792.421332";
Chr3	Cufflinks	transcript	22270227	22272165	234	-	.	gene_id "CUFF.10506"; transcript_id "CUFF.10506.1"; FPKM "1.2922476618"; frac "0.230441"; conf_lo "0.748982"; conf_hi "1.835513"; cov "6.743189"; full_read_support "yes";
Chr3	Cufflinks	exon	22270227	22271158	234	-	.	gene_id "CUFF.10506"; transcript_id "CUFF.10506.1"; exon_number "1"; FPKM "1.2922476618"; frac "0.230441"; conf_lo "0.748982"; conf_hi "1.835513"; cov "6.743189";
Chr3	Cufflinks	exon	22271255	22271364	234	-	.	gene_id "CUFF.10506"; transcript_id "CUFF.10506.1"; exon_number "2"; FPKM "1.2922476618"; frac "0.230441"; conf_lo "0.748982"; conf_hi "1.835513"; cov "6.743189";
Chr3	Cufflinks	exon	22271453	22271671	234	-	.	gene_id "CUFF.10506"; transcript_id "CUFF.10506.1"; exon_number "3"; FPKM "1.2922476618"; frac "0.230441"; conf_lo "0.748982"; conf_hi "1.835513"; cov "6.743189";
Chr3	Cufflinks	exon	22271758	22272165	234	-	.	gene_id "CUFF.10506"; transcript_id "CUFF.10506.1"; exon_number "4"; FPKM "1.2922476618"; frac "0.230441"; conf_lo "0.748982"; conf_hi "1.835513"; cov "6.743189";
Chr3	Cufflinks	transcript	22270337	22272113	1000	-	.	gene_id "CUFF.10506"; transcript_id "AT3G60250.2"; FPKM "5.4989903048"; frac "0.769559"; conf_lo "4.351486"; conf_hi "6.646495"; cov "28.694754"; full_read_support "yes";
Chr3	Cufflinks	exon	22270337	22270844	1000	-	.	gene_id "CUFF.10506"; transcript_id "AT3G60250.2"; exon_number "1"; FPKM "5.4989903048"; frac "0.769559"; conf_lo "4.351486"; conf_hi "6.646495"; cov "28.694754";
Chr3	Cufflinks	exon	22270996	22271158	1000	-	.	gene_id "CUFF.10506"; transcript_id "AT3G60250.2"; exon_number "2"; FPKM "5.4989903048"; frac "0.769559"; conf_lo "4.351486"; conf_hi "6.646495"; cov "28.694754";
Chr3	Cufflinks	exon	22271255	22271364	1000	-	.	gene_id "CUFF.10506"; transcript_id "AT3G60250.2"; exon_number "3"; FPKM "5.4989903048"; frac "0.769559"; conf_lo "4.351486"; conf_hi "6.646495"; cov "28.694754";
Chr3	Cufflinks	exon	22271453	22271671	1000	-	.	gene_id "CUFF.10506"; transcript_id "AT3G60250.2"; exon_number "4"; FPKM "5.4989903048"; frac "0.769559"; conf_lo "4.351486"; conf_hi "6.646495"; cov "28.694754";
Chr3	Cufflinks	exon	22271758	22272113	1000	-	.	gene_id "CUFF.10506"; transcript_id "AT3G60250.2"; exon_number "5"; FPKM "5.4989903048"; frac "0.769559"; conf_lo "4.351486"; conf_hi "6.646495"; cov "28.694754";
Chr3	Cufflinks	transcript	22270337	22272113	1	-	.	gene_id "CUFF.10506"; transcript_id "AT3G60250.1"; FPKM "0.0000000000"; frac "0.000000"; conf_lo "0.000000"; conf_hi "0.100379"; cov "0.000000"; full_read_support "yes";
Chr3	Cufflinks	exon	22270337	22270844	1	-	.	gene_id "CUFF.10506"; transcript_id "AT3G60250.1"; exon_number "1"; FPKM "0.0000000000"; frac "0.000000"; conf_lo "0.000000"; conf_hi "0.100379"; cov "0.000000";
Chr3	Cufflinks	exon	22270993	22271158	1	-	.	gene_id "CUFF.10506"; transcript_id "AT3G60250.1"; exon_number "2"; FPKM "0.0000000000"; frac "0.000000"; conf_lo "0.000000"; conf_hi "0.100379"; cov "0.000000";
Chr3	Cufflinks	exon	22271255	22271364	1	-	.	gene_id "CUFF.10506"; transcript_id "AT3G60250.1"; exon_number "3"; FPKM "0.0000000000"; frac "0.000000"; conf_lo "0.000000"; conf_hi "0.100379"; cov "0.000000";
Chr3	Cufflinks	exon	22271453	22271671	1	-	.	gene_id "CUFF.10506"; transcript_id "AT3G60250.1"; exon_number "4"; FPKM "0.0000000000"; frac "0.000000"; conf_lo "0.000000"; conf_hi "0.100379"; cov "0.000000";
Chr3	Cufflinks	exon	22271758	22272113	1	-	.	gene_id "CUFF.10506"; transcript_id "AT3G60250.1"; exon_number "5"; FPKM "0.0000000000"; frac "0.000000"; conf_lo "0.000000"; conf_hi "0.100379"; cov "0.000000";
Chr3	Cufflinks	transcript	22273843	22277146	1	+	.	gene_id "CUFF.10507"; transcript_id "AT3G60260.2"; FPKM "0.0000000000"; frac "0.000000"; conf_lo "0.000000"; conf_hi "0.102621"; cov "0.000000"; full_read_support "no";
Chr3	Cufflinks	exon	22273843	22274024	1	+	.	gene_id "CUFF.10507"; transcript_id "AT3G60260.2"; exon_number "1"; FPKM "0.0000000000"; frac "0.000000"; conf_lo "0.000000"; conf_hi "0.102621"; cov "0.000000";
Chr3	Cufflinks	exon	22274259	22274387	1	+	.	gene_id "CUFF.10507"; transcript_id "AT3G60260.2"; exon_number "2"; FPKM "0.0000000000"; frac "0.000000"; conf_lo "0.000000"; conf_hi "0.102621"; cov "0.000000";
Chr3	Cufflinks	exon	22275069	22275178	1	+	.	gene_id "CUFF.10507"; transcript_id "AT3G60260.2"; exon_number "3"; FPKM "0.0000000000"; frac "0.000000"; conf_lo "0.000000"; conf_hi "0.102621"; cov "0.000000";
Chr3	Cufflinks	exon	22275314	22275382	1	+	.	gene_id "CUFF.10507"; transcript_id "AT3G60260.2"; exon_number "4"; FPKM "0.0000000000"; frac "0.000000"; conf_lo "0.000000"; conf_hi "0.102621"; cov "0.000000";
Chr3	Cufflinks	exon	22275563	22275678	1	+	.	gene_id "CUFF.10507"; transcript_id "AT3G60260.2"; exon_number "5"; FPKM "0.0000000000"; frac "0.000000"; conf_lo "0.000000"; conf_hi "0.102621"; cov "0.000000";
Chr3	Cufflinks	exon	22275752	22275806	1	+	.	gene_id "CUFF.10507"; transcript_id "AT3G60260.2"; exon_number "6"; FPKM "0.0000000000"; frac "0.000000"; conf_lo "0.000000"; conf_hi "0.102621"; cov "0.000000";
Chr3	Cufflinks	exon	22275975	22276095	1	+	.	gene_id "CUFF.10507"; transcript_id "AT3G60260.2"; exon_number "7"; FPKM "0.0000000000"; frac "0.000000"; conf_lo "0.000000"; conf_hi "0.102621"; cov "0.000000";
Chr3	Cufflinks	exon	22276348	22276395	1	+	.	gene_id "CUFF.10507"; transcript_id "AT3G60260.2"; exon_number "8"; FPKM "0.0000000000"; frac "0.000000"; conf_lo "0.000000"; conf_hi "0.102621"; cov "0.000000";
Chr3	Cufflinks	exon	22276487	22276581	1	+	.	gene_id "CUFF.10507"; transcript_id "AT3G60260.2"; exon_number "9"; FPKM "0.0000000000"; frac "0.000000"; conf_lo "0.000000"; conf_hi "0.102621"; cov "0.000000";
Chr3	Cufflinks	exon	22276738	22277146	1	+	.	gene_id "CUFF.10507"; transcript_id "AT3G60260.2"; exon_number "10"; FPKM "0.0000000000"; frac "0.000000"; conf_lo "0.000000"; conf_hi "0.102621"; cov "0.000000";
Chr3	Cufflinks	transcript	22273843	22277146	253	+	.	gene_id "CUFF.10507"; transcript_id "AT3G60260.4"; FPKM "0.6265447112"; frac "0.147865"; conf_lo "0.145845"; conf_hi "1.107244"; cov "3.270654"; full_read_support "no";
Chr3	Cufflinks	exon	22273843	22274108	253	+	.	gene_id "CUFF.10507"; transcript_id "AT3G60260.4"; exon_number "1"; FPKM "0.6265447112"; frac "0.147865"; conf_lo "0.145845"; conf_hi "1.107244"; cov "3.270654";
Chr3	Cufflinks	exon	22274256	22274387	253	+	.	gene_id "CUFF.10507"; transcript_id "AT3G60260.4"; exon_number "2"; FPKM "0.6265447112"; frac "0.147865"; conf_lo "0.145845"; conf_hi "1.107244"; cov "3.270654";
Chr3	Cufflinks	exon	22275069	22275178	253	+	.	gene_id "CUFF.10507"; transcript_id "AT3G60260.4"; exon_number "3"; FPKM "0.6265447112"; frac "0.147865"; conf_lo "0.145845"; conf_hi "1.107244"; cov "3.270654";
Chr3	Cufflinks	exon	22275314	22275382	253	+	.	gene_id "CUFF.10507"; transcript_id "AT3G60260.4"; exon_number "4"; FPKM "0.6265447112"; frac "0.147865"; conf_lo "0.145845"; conf_hi "1.107244"; cov "3.270654";
Chr3	Cufflinks	exon	22275563	22275678	253	+	.	gene_id "CUFF.10507"; transcript_id "AT3G60260.4"; exon_number "5"; FPKM "0.6265447112"; frac "0.147865"; conf_lo "0.145845"; conf_hi "1.107244"; cov "3.270654";
Chr3	Cufflinks	exon	22275752	22275806	253	+	.	gene_id "CUFF.10507"; transcript_id "AT3G60260.4"; exon_number "6"; FPKM "0.6265447112"; frac "0.147865"; conf_lo "0.145845"; conf_hi "1.107244"; cov "3.270654";
Chr3	Cufflinks	exon	22275975	22276095	253	+	.	gene_id "CUFF.10507"; transcript_id "AT3G60260.4"; exon_number "7"; FPKM "0.6265447112"; frac "0.147865"; conf_lo "0.145845"; conf_hi "1.107244"; cov "3.270654";
Chr3	Cufflinks	exon	22276348	22276395	253	+	.	gene_id "CUFF.10507"; transcript_id "AT3G60260.4"; exon_number "8"; FPKM "0.6265447112"; frac "0.147865"; conf_lo "0.145845"; conf_hi "1.107244"; cov "3.270654";
Chr3	Cufflinks	exon	22276487	22276581	253	+	.	gene_id "CUFF.10507"; transcript_id "AT3G60260.4"; exon_number "9"; FPKM "0.6265447112"; frac "0.147865"; conf_lo "0.145845"; conf_hi "1.107244"; cov "3.270654";
Chr3	Cufflinks	exon	22276738	22277146	253	+	.	gene_id "CUFF.10507"; transcript_id "AT3G60260.4"; exon_number "10"; FPKM "0.6265447112"; frac "0.147865"; conf_lo "0.145845"; conf_hi "1.107244"; cov "3.270654";
Chr3	Cufflinks	transcript	22273853	22277148	1000	+	.	gene_id "CUFF.10507"; transcript_id "AT3G60260.1"; FPKM "2.4688460935"; frac "0.538212"; conf_lo "1.619428"; conf_hi "3.318264"; cov "12.887734"; full_read_support "yes";
Chr3	Cufflinks	exon	22273853	22274024	1000	+	.	gene_id "CUFF.10507"; transcript_id "AT3G60260.1"; exon_number "1"; FPKM "2.4688460935"; frac "0.538212"; conf_lo "1.619428"; conf_hi "3.318264"; cov "12.887734";
Chr3	Cufflinks	exon	22274256	22274387	1000	+	.	gene_id "CUFF.10507"; transcript_id "AT3G60260.1"; exon_number "2"; FPKM "2.4688460935"; frac "0.538212"; conf_lo "1.619428"; conf_hi "3.318264"; cov "12.887734";
Chr3	Cufflinks	exon	22275069	22275178	1000	+	.	gene_id "CUFF.10507"; transcript_id "AT3G60260.1"; exon_number "3"; FPKM "2.4688460935"; frac "0.538212"; conf_lo "1.619428"; conf_hi "3.318264"; cov "12.887734";
Chr3	Cufflinks	exon	22275314	22275382	1000	+	.	gene_id "CUFF.10507"; transcript_id "AT3G60260.1"; exon_number "4"; FPKM "2.4688460935"; frac "0.538212"; conf_lo "1.619428"; conf_hi "3.318264"; cov "12.887734";
Chr3	Cufflinks	exon	22275563	22275678	1000	+	.	gene_id "CUFF.10507"; transcript_id "AT3G60260.1"; exon_number "5"; FPKM "2.4688460935"; frac "0.538212"; conf_lo "1.619428"; conf_hi "3.318264"; cov "12.887734";
Chr3	Cufflinks	exon	22275752	22275806	1000	+	.	gene_id "CUFF.10507"; transcript_id "AT3G60260.1"; exon_number "6"; FPKM "2.4688460935"; frac "0.538212"; conf_lo "1.619428"; conf_hi "3.318264"; cov "12.887734";
Chr3	Cufflinks	exon	22275975	22276095	1000	+	.	gene_id "CUFF.10507"; transcript_id "AT3G60260.1"; exon_number "7"; FPKM "2.4688460935"; frac "0.538212"; conf_lo "1.619428"; conf_hi "3.318264"; cov "12.887734";
Chr3	Cufflinks	exon	22276348	22276395	1000	+	.	gene_id "CUFF.10507"; transcript_id "AT3G60260.1"; exon_number "8"; FPKM "2.4688460935"; frac "0.538212"; conf_lo "1.619428"; conf_hi "3.318264"; cov "12.887734";
Chr3	Cufflinks	exon	22276487	22276581	1000	+	.	gene_id "CUFF.10507"; transcript_id "AT3G60260.1"; exon_number "9"; FPKM "2.4688460935"; frac "0.538212"; conf_lo "1.619428"; conf_hi "3.318264"; cov "12.887734";
Chr3	Cufflinks	exon	22276738	22277148	1000	+	.	gene_id "CUFF.10507"; transcript_id "AT3G60260.1"; exon_number "10"; FPKM "2.4688460935"; frac "0.538212"; conf_lo "1.619428"; conf_hi "3.318264"; cov "12.887734";
Chr3	Cufflinks	transcript	22274505	22277148	670	+	.	gene_id "CUFF.10507"; transcript_id "AT3G60260.3"; FPKM "1.6554185162"; frac "0.313923"; conf_lo "0.859527"; conf_hi "2.451310"; cov "8.641524"; full_read_support "yes";
Chr3	Cufflinks	exon	22274505	22274663	670	+	.	gene_id "CUFF.10507"; transcript_id "AT3G60260.3"; exon_number "1"; FPKM "1.6554185162"; frac "0.313923"; conf_lo "0.859527"; conf_hi "2.451310"; cov "8.641524";
Chr3	Cufflinks	exon	22275069	22275178	670	+	.	gene_id "CUFF.10507"; transcript_id "AT3G60260.3"; exon_number "2"; FPKM "1.6554185162"; frac "0.313923"; conf_lo "0.859527"; conf_hi "2.451310"; cov "8.641524";
Chr3	Cufflinks	exon	22275314	22275382	670	+	.	gene_id "CUFF.10507"; transcript_id "AT3G60260.3"; exon_number "3"; FPKM "1.6554185162"; frac "0.313923"; conf_lo "0.859527"; conf_hi "2.451310"; cov "8.641524";
Chr3	Cufflinks	exon	22275563	22275678	670	+	.	gene_id "CUFF.10507"; transcript_id "AT3G60260.3"; exon_number "4"; FPKM "1.6554185162"; frac "0.313923"; conf_lo "0.859527"; conf_hi "2.451310"; cov "8.641524";
Chr3	Cufflinks	exon	22275752	22275806	670	+	.	gene_id "CUFF.10507"; transcript_id "AT3G60260.3"; exon_number "5"; FPKM "1.6554185162"; frac "0.313923"; conf_lo "0.859527"; conf_hi "2.451310"; cov "8.641524";
Chr3	Cufflinks	exon	22275975	22276095	670	+	.	gene_id "CUFF.10507"; transcript_id "AT3G60260.3"; exon_number "6"; FPKM "1.6554185162"; frac "0.313923"; conf_lo "0.859527"; conf_hi "2.451310"; cov "8.641524";
Chr3	Cufflinks	exon	22276348	22276395	670	+	.	gene_id "CUFF.10507"; transcript_id "AT3G60260.3"; exon_number "7"; FPKM "1.6554185162"; frac "0.313923"; conf_lo "0.859527"; conf_hi "2.451310"; cov "8.641524";
Chr3	Cufflinks	exon	22276487	22276581	670	+	.	gene_id "CUFF.10507"; transcript_id "AT3G60260.3"; exon_number "8"; FPKM "1.6554185162"; frac "0.313923"; conf_lo "0.859527"; conf_hi "2.451310"; cov "8.641524";
Chr3	Cufflinks	exon	22276738	22277148	670	+	.	gene_id "CUFF.10507"; transcript_id "AT3G60260.3"; exon_number "9"; FPKM "1.6554185162"; frac "0.313923"; conf_lo "0.859527"; conf_hi "2.451310"; cov "8.641524";
Chr3	Cufflinks	transcript	22278029	22278762	1	-	.	gene_id "AT3G60270"; transcript_id "AT3G60270.1"; FPKM "0.0000000000"; frac "0.000000"; conf_lo "0.000000"; conf_hi "0.000000"; cov "0.000000"; full_read_support "no";
Chr3	Cufflinks	exon	22278029	22278426	1	-	.	gene_id "AT3G60270"; transcript_id "AT3G60270.1"; exon_number "1"; FPKM "0.0000000000"; frac "0.000000"; conf_lo "0.000000"; conf_hi "0.000000"; cov "0.000000";
Chr3	Cufflinks	exon	22278597	22278762	1	-	.	gene_id "AT3G60270"; transcript_id "AT3G60270.1"; exon_number "2"; FPKM "0.0000000000"; frac "0.000000"; conf_lo "0.000000"; conf_hi "0.000000"; cov "0.000000";
Chr3	Cufflinks	transcript	22279664	22280675	1000	-	.	gene_id "AT3G60280"; transcript_id "AT3G60280.1"; FPKM "0.0821279735"; frac "1.000000"; conf_lo "0.000000"; conf_hi "0.246384"; cov "0.429006"; full_read_support "no";
Chr3	Cufflinks	exon	22279664	22280375	1000	-	.	gene_id "AT3G60280"; transcript_id "AT3G60280.1"; exon_number "1"; FPKM "0.0821279735"; frac "1.000000"; conf_lo "0.000000"; conf_hi "0.246384"; cov "0.429006";
Chr3	Cufflinks	exon	22280474	22280675	1000	-	.	gene_id "AT3G60280"; transcript_id "AT3G60280.1"; exon_number "2"; FPKM "0.0821279735"; frac "1.000000"; conf_lo "0.000000"; conf_hi "0.246384"; cov "0.429006";
Chr3	Cufflinks	transcript	22281741	22282248	1000	-	.	gene_id "AT3G60286"; transcript_id "AT3G60286.1"; FPKM "2.7338330196"; frac "1.000000"; conf_lo "0.288618"; conf_hi "5.179048"; cov "14.156760"; full_read_support "no";
Chr3	Cufflinks	exon	22281741	22281990	1000	-	.	gene_id "AT3G60286"; transcript_id "AT3G60286.1"; exon_number "1"; FPKM "2.7338330196"; frac "1.000000"; conf_lo "0.288618"; conf_hi "5.179048"; cov "14.156760";
Chr3	Cufflinks	exon	22282180	22282248	1000	-	.	gene_id "AT3G60286"; transcript_id "AT3G60286.1"; exon_number "2"; FPKM "2.7338330196"; frac "1.000000"; conf_lo "0.288618"; conf_hi "5.179048"; cov "14.156760";
Chr3	Cufflinks	transcript	22282627	22284556	1000	+	.	gene_id "CUFF.10508"; transcript_id "AT3G60290.1"; FPKM "2.2508270851"; frac "0.700240"; conf_lo "1.485588"; conf_hi "3.016066"; cov "11.749511"; full_read_support "no";
Chr3	Cufflinks	exon	22282627	22282913	1000	+	.	gene_id "CUFF.10508"; transcript_id "AT3G60290.1"; exon_number "1"; FPKM "2.2508270851"; frac "0.700240"; conf_lo "1.485588"; conf_hi "3.016066"; cov "11.749511";
Chr3	Cufflinks	exon	22283416	22283663	1000	+	.	gene_id "CUFF.10508"; transcript_id "AT3G60290.1"; exon_number "2"; FPKM "2.2508270851"; frac "0.700240"; conf_lo "1.485588"; conf_hi "3.016066"; cov "11.749511";
Chr3	Cufflinks	exon	22283841	22284556	1000	+	.	gene_id "CUFF.10508"; transcript_id "AT3G60290.1"; exon_number "3"; FPKM "2.2508270851"; frac "0.700240"; conf_lo "1.485588"; conf_hi "3.016066"; cov "11.749511";
Chr3	Cufflinks	transcript	22283664	22285039	450	+	.	gene_id "CUFF.10508"; transcript_id "CUFF.10508.2"; FPKM "1.0144425465"; frac "0.299760"; conf_lo "0.467090"; conf_hi "1.561795"; cov "5.295477"; full_read_support "yes";
Chr3	Cufflinks	exon	22283664	22283681	450	+	.	gene_id "CUFF.10508"; transcript_id "CUFF.10508.2"; exon_number "1"; FPKM "1.0144425465"; frac "0.299760"; conf_lo "0.467090"; conf_hi "1.561795"; cov "5.295477";
Chr3	Cufflinks	exon	22283859	22285039	450	+	.	gene_id "CUFF.10508"; transcript_id "CUFF.10508.2"; exon_number "2"; FPKM "1.0144425465"; frac "0.299760"; conf_lo "0.467090"; conf_hi "1.561795"; cov "5.295477";
Chr3	Cufflinks	transcript	22285263	22287511	1	+	.	gene_id "CUFF.10509"; transcript_id "AT3G60300.2"; FPKM "0.0000000000"; frac "0.000000"; conf_lo "0.000000"; conf_hi "0.097815"; cov "0.000000"; full_read_support "no";
Chr3	Cufflinks	exon	22285263	22285529	1	+	.	gene_id "CUFF.10509"; transcript_id "AT3G60300.2"; exon_number "1"; FPKM "0.0000000000"; frac "0.000000"; conf_lo "0.000000"; conf_hi "0.097815"; cov "0.000000";
Chr3	Cufflinks	exon	22285697	22285726	1	+	.	gene_id "CUFF.10509"; transcript_id "AT3G60300.2"; exon_number "2"; FPKM "0.0000000000"; frac "0.000000"; conf_lo "0.000000"; conf_hi "0.097815"; cov "0.000000";
Chr3	Cufflinks	exon	22285795	22285833	1	+	.	gene_id "CUFF.10509"; transcript_id "AT3G60300.2"; exon_number "3"; FPKM "0.0000000000"; frac "0.000000"; conf_lo "0.000000"; conf_hi "0.097815"; cov "0.000000";
Chr3	Cufflinks	exon	22285918	22286055	1	+	.	gene_id "CUFF.10509"; transcript_id "AT3G60300.2"; exon_number "4"; FPKM "0.0000000000"; frac "0.000000"; conf_lo "0.000000"; conf_hi "0.097815"; cov "0.000000";
Chr3	Cufflinks	exon	22286343	22286482	1	+	.	gene_id "CUFF.10509"; transcript_id "AT3G60300.2"; exon_number "5"; FPKM "0.0000000000"; frac "0.000000"; conf_lo "0.000000"; conf_hi "0.097815"; cov "0.000000";
Chr3	Cufflinks	exon	22286586	22286689	1	+	.	gene_id "CUFF.10509"; transcript_id "AT3G60300.2"; exon_number "6"; FPKM "0.0000000000"; frac "0.000000"; conf_lo "0.000000"; conf_hi "0.097815"; cov "0.000000";
Chr3	Cufflinks	exon	22286759	22286874	1	+	.	gene_id "CUFF.10509"; transcript_id "AT3G60300.2"; exon_number "7"; FPKM "0.0000000000"; frac "0.000000"; conf_lo "0.000000"; conf_hi "0.097815"; cov "0.000000";
Chr3	Cufflinks	exon	22286957	22287511	1	+	.	gene_id "CUFF.10509"; transcript_id "AT3G60300.2"; exon_number "8"; FPKM "0.0000000000"; frac "0.000000"; conf_lo "0.000000"; conf_hi "0.097815"; cov "0.000000";
Chr3	Cufflinks	transcript	22285311	22287479	1000	+	.	gene_id "CUFF.10509"; transcript_id "AT3G60300.1"; FPKM "15.1382713976"; frac "1.000000"; conf_lo "13.190465"; conf_hi "17.086078"; cov "79.027804"; full_read_support "yes";
Chr3	Cufflinks	exon	22285311	22285508	1000	+	.	gene_id "CUFF.10509"; transcript_id "AT3G60300.1"; exon_number "1"; FPKM "15.1382713976"; frac "1.000000"; conf_lo "13.190465"; conf_hi "17.086078"; cov "79.027804";
Chr3	Cufflinks	exon	22285795	22285833	1000	+	.	gene_id "CUFF.10509"; transcript_id "AT3G60300.1"; exon_number "2"; FPKM "15.1382713976"; frac "1.000000"; conf_lo "13.190465"; conf_hi "17.086078"; cov "79.027804";
Chr3	Cufflinks	exon	22285918	22286055	1000	+	.	gene_id "CUFF.10509"; transcript_id "AT3G60300.1"; exon_number "3"; FPKM "15.1382713976"; frac "1.000000"; conf_lo "13.190465"; conf_hi "17.086078"; cov "79.027804";
Chr3	Cufflinks	exon	22286343	22286482	1000	+	.	gene_id "CUFF.10509"; transcript_id "AT3G60300.1"; exon_number "4"; FPKM "15.1382713976"; frac "1.000000"; conf_lo "13.190465"; conf_hi "17.086078"; cov "79.027804";
Chr3	Cufflinks	exon	22286586	22286689	1000	+	.	gene_id "CUFF.10509"; transcript_id "AT3G60300.1"; exon_number "5"; FPKM "15.1382713976"; frac "1.000000"; conf_lo "13.190465"; conf_hi "17.086078"; cov "79.027804";
Chr3	Cufflinks	exon	22286759	22286874	1000	+	.	gene_id "CUFF.10509"; transcript_id "AT3G60300.1"; exon_number "6"; FPKM "15.1382713976"; frac "1.000000"; conf_lo "13.190465"; conf_hi "17.086078"; cov "79.027804";
Chr3	Cufflinks	exon	22286957	22287479	1000	+	.	gene_id "CUFF.10509"; transcript_id "AT3G60300.1"; exon_number "7"; FPKM "15.1382713976"; frac "1.000000"; conf_lo "13.190465"; conf_hi "17.086078"; cov "79.027804";
Chr3	Cufflinks	transcript	22287682	22291308	714	+	.	gene_id "CUFF.10510"; transcript_id "AT3G60310.1"; FPKM "0.5446433421"; frac "0.297346"; conf_lo "0.259186"; conf_hi "0.830100"; cov "2.841533"; full_read_support "no";
Chr3	Cufflinks	exon	22287682	22288008	714	+	.	gene_id "CUFF.10510"; transcript_id "AT3G60310.1"; exon_number "1"; FPKM "0.5446433421"; frac "0.297346"; conf_lo "0.259186"; conf_hi "0.830100"; cov "2.841533";
Chr3	Cufflinks	exon	22288093	22288279	714	+	.	gene_id "CUFF.10510"; transcript_id "AT3G60310.1"; exon_number "2"; FPKM "0.5446433421"; frac "0.297346"; conf_lo "0.259186"; conf_hi "0.830100"; cov "2.841533";
Chr3	Cufflinks	exon	22288370	22288544	714	+	.	gene_id "CUFF.10510"; transcript_id "AT3G60310.1"; exon_number "3"; FPKM "0.5446433421"; frac "0.297346"; conf_lo "0.259186"; conf_hi "0.830100"; cov "2.841533";
Chr3	Cufflinks	exon	22288684	22288887	714	+	.	gene_id "CUFF.10510"; transcript_id "AT3G60310.1"; exon_number "4"; FPKM "0.5446433421"; frac "0.297346"; conf_lo "0.259186"; conf_hi "0.830100"; cov "2.841533";
Chr3	Cufflinks	exon	22289011	22289313	714	+	.	gene_id "CUFF.10510"; transcript_id "AT3G60310.1"; exon_number "5"; FPKM "0.5446433421"; frac "0.297346"; conf_lo "0.259186"; conf_hi "0.830100"; cov "2.841533";
Chr3	Cufflinks	exon	22289413	22290503	714	+	.	gene_id "CUFF.10510"; transcript_id "AT3G60310.1"; exon_number "6"; FPKM "0.5446433421"; frac "0.297346"; conf_lo "0.259186"; conf_hi "0.830100"; cov "2.841533";
Chr3	Cufflinks	exon	22290868	22291055	714	+	.	gene_id "CUFF.10510"; transcript_id "AT3G60310.1"; exon_number "7"; FPKM "0.5446433421"; frac "0.297346"; conf_lo "0.259186"; conf_hi "0.830100"; cov "2.841533";
Chr3	Cufflinks	exon	22291155	22291308	714	+	.	gene_id "CUFF.10510"; transcript_id "AT3G60310.1"; exon_number "8"; FPKM "0.5446433421"; frac "0.297346"; conf_lo "0.259186"; conf_hi "0.830100"; cov "2.841533";
Chr3	Cufflinks	transcript	22287682	22291308	549	+	.	gene_id "CUFF.10510"; transcript_id "CUFF.10510.2"; FPKM "0.4189613208"; frac "0.238110"; conf_lo "0.172848"; conf_hi "0.665075"; cov "2.185820"; full_read_support "no";
Chr3	Cufflinks	exon	22287682	22288008	549	+	.	gene_id "CUFF.10510"; transcript_id "CUFF.10510.2"; exon_number "1"; FPKM "0.4189613208"; frac "0.238110"; conf_lo "0.172848"; conf_hi "0.665075"; cov "2.185820";
Chr3	Cufflinks	exon	22288093	22288279	549	+	.	gene_id "CUFF.10510"; transcript_id "CUFF.10510.2"; exon_number "2"; FPKM "0.4189613208"; frac "0.238110"; conf_lo "0.172848"; conf_hi "0.665075"; cov "2.185820";
Chr3	Cufflinks	exon	22288370	22288544	549	+	.	gene_id "CUFF.10510"; transcript_id "CUFF.10510.2"; exon_number "3"; FPKM "0.4189613208"; frac "0.238110"; conf_lo "0.172848"; conf_hi "0.665075"; cov "2.185820";
Chr3	Cufflinks	exon	22288684	22288887	549	+	.	gene_id "CUFF.10510"; transcript_id "CUFF.10510.2"; exon_number "4"; FPKM "0.4189613208"; frac "0.238110"; conf_lo "0.172848"; conf_hi "0.665075"; cov "2.185820";
Chr3	Cufflinks	exon	22289011	22289313	549	+	.	gene_id "CUFF.10510"; transcript_id "CUFF.10510.2"; exon_number "5"; FPKM "0.4189613208"; frac "0.238110"; conf_lo "0.172848"; conf_hi "0.665075"; cov "2.185820";
Chr3	Cufflinks	exon	22289413	22290503	549	+	.	gene_id "CUFF.10510"; transcript_id "CUFF.10510.2"; exon_number "6"; FPKM "0.4189613208"; frac "0.238110"; conf_lo "0.172848"; conf_hi "0.665075"; cov "2.185820";
Chr3	Cufflinks	exon	22290868	22291308	549	+	.	gene_id "CUFF.10510"; transcript_id "CUFF.10510.2"; exon_number "7"; FPKM "0.4189613208"; frac "0.238110"; conf_lo "0.172848"; conf_hi "0.665075"; cov "2.185820";
Chr3	Cufflinks	transcript	22287682	22291308	1000	+	.	gene_id "CUFF.10510"; transcript_id "CUFF.10510.3"; FPKM "0.7619040809"; frac "0.464544"; conf_lo "0.451769"; conf_hi "1.072039"; cov "3.975033"; full_read_support "yes";
Chr3	Cufflinks	exon	22287682	22288279	1000	+	.	gene_id "CUFF.10510"; transcript_id "CUFF.10510.3"; exon_number "1"; FPKM "0.7619040809"; frac "0.464544"; conf_lo "0.451769"; conf_hi "1.072039"; cov "3.975033";
Chr3	Cufflinks	exon	22288370	22288544	1000	+	.	gene_id "CUFF.10510"; transcript_id "CUFF.10510.3"; exon_number "2"; FPKM "0.7619040809"; frac "0.464544"; conf_lo "0.451769"; conf_hi "1.072039"; cov "3.975033";
Chr3	Cufflinks	exon	22288684	22288887	1000	+	.	gene_id "CUFF.10510"; transcript_id "CUFF.10510.3"; exon_number "3"; FPKM "0.7619040809"; frac "0.464544"; conf_lo "0.451769"; conf_hi "1.072039"; cov "3.975033";
Chr3	Cufflinks	exon	22289011	22290503	1000	+	.	gene_id "CUFF.10510"; transcript_id "CUFF.10510.3"; exon_number "4"; FPKM "0.7619040809"; frac "0.464544"; conf_lo "0.451769"; conf_hi "1.072039"; cov "3.975033";
Chr3	Cufflinks	exon	22290868	22291308	1000	+	.	gene_id "CUFF.10510"; transcript_id "CUFF.10510.3"; exon_number "5"; FPKM "0.7619040809"; frac "0.464544"; conf_lo "0.451769"; conf_hi "1.072039"; cov "3.975033";
Chr3	Cufflinks	transcript	22291597	22291737	1	+	.	gene_id "AT3G60318"; transcript_id "AT3G60318.1"; FPKM "0.0000000000"; frac "0.000000"; conf_lo "0.000000"; conf_hi "0.000000"; cov "0.000000"; full_read_support "no";
Chr3	Cufflinks	exon	22291597	22291737	1	+	.	gene_id "AT3G60318"; transcript_id "AT3G60318.1"; exon_number "1"; FPKM "0.0000000000"; frac "0.000000"; conf_lo "0.000000"; conf_hi "0.000000"; cov "0.000000";
Chr3	Cufflinks	transcript	22291786	22295380	162	-	.	gene_id "CUFF.10511"; transcript_id "CUFF.10511.1"; FPKM "2.1981238933"; frac "0.145069"; conf_lo "1.603990"; conf_hi "2.792258"; cov "11.471395"; full_read_support "yes";
Chr3	Cufflinks	exon	22291786	22292863	162	-	.	gene_id "CUFF.10511"; transcript_id "CUFF.10511.1"; exon_number "1"; FPKM "2.1981238933"; frac "0.145069"; conf_lo "1.603990"; conf_hi "2.792258"; cov "11.471395";
Chr3	Cufflinks	exon	22293444	22293666	162	-	.	gene_id "CUFF.10511"; transcript_id "CUFF.10511.1"; exon_number "2"; FPKM "2.1981238933"; frac "0.145069"; conf_lo "1.603990"; conf_hi "2.792258"; cov "11.471395";
Chr3	Cufflinks	exon	22293754	22293938	162	-	.	gene_id "CUFF.10511"; transcript_id "CUFF.10511.1"; exon_number "3"; FPKM "2.1981238933"; frac "0.145069"; conf_lo "1.603990"; conf_hi "2.792258"; cov "11.471395";
Chr3	Cufflinks	exon	22294037	22295380	162	-	.	gene_id "CUFF.10511"; transcript_id "CUFF.10511.1"; exon_number "4"; FPKM "2.1981238933"; frac "0.145069"; conf_lo "1.603990"; conf_hi "2.792258"; cov "11.471395";
Chr3	Cufflinks	transcript	22291886	22295371	1000	-	.	gene_id "CUFF.10511"; transcript_id "AT3G60320.1"; FPKM "13.5175450330"; frac "0.854931"; conf_lo "12.201185"; conf_hi "14.833905"; cov "70.544292"; full_read_support "yes";
Chr3	Cufflinks	exon	22291886	22292862	1000	-	.	gene_id "CUFF.10511"; transcript_id "AT3G60320.1"; exon_number "1"; FPKM "13.5175450330"; frac "0.854931"; conf_lo "12.201185"; conf_hi "14.833905"; cov "70.544292";
Chr3	Cufflinks	exon	22293443	22293666	1000	-	.	gene_id "CUFF.10511"; transcript_id "AT3G60320.1"; exon_number "2"; FPKM "13.5175450330"; frac "0.854931"; conf_lo "12.201185"; conf_hi "14.833905"; cov "70.544292";
Chr3	Cufflinks	exon	22293754	22293938	1000	-	.	gene_id "CUFF.10511"; transcript_id "AT3G60320.1"; exon_number "3"; FPKM "13.5175450330"; frac "0.854931"; conf_lo "12.201185"; conf_hi "14.833905"; cov "70.544292";
Chr3	Cufflinks	exon	22294037	22295371	1000	-	.	gene_id "CUFF.10511"; transcript_id "AT3G60320.1"; exon_number "4"; FPKM "13.5175450330"; frac "0.854931"; conf_lo "12.201185"; conf_hi "14.833905"; cov "70.544292";
Chr3	Cufflinks	transcript	22298135	22303673	363	+	.	gene_id "CUFF.10512"; transcript_id "CUFF.10512.1"; FPKM "0.4760619646"; frac "0.239480"; conf_lo "0.242875"; conf_hi "0.709249"; cov "2.484769"; full_read_support "yes";
Chr3	Cufflinks	exon	22298135	22298506	363	+	.	gene_id "CUFF.10512"; transcript_id "CUFF.10512.1"; exon_number "1"; FPKM "0.4760619646"; frac "0.239480"; conf_lo "0.242875"; conf_hi "0.709249"; cov "2.484769";
Chr3	Cufflinks	exon	22298710	22298813	363	+	.	gene_id "CUFF.10512"; transcript_id "CUFF.10512.1"; exon_number "2"; FPKM "0.4760619646"; frac "0.239480"; conf_lo "0.242875"; conf_hi "0.709249"; cov "2.484769";
Chr3	Cufflinks	exon	22298916	22299225	363	+	.	gene_id "CUFF.10512"; transcript_id "CUFF.10512.1"; exon_number "3"; FPKM "0.4760619646"; frac "0.239480"; conf_lo "0.242875"; conf_hi "0.709249"; cov "2.484769";
Chr3	Cufflinks	exon	22299364	22299501	363	+	.	gene_id "CUFF.10512"; transcript_id "CUFF.10512.1"; exon_number "4"; FPKM "0.4760619646"; frac "0.239480"; conf_lo "0.242875"; conf_hi "0.709249"; cov "2.484769";
Chr3	Cufflinks	exon	22299577	22299715	363	+	.	gene_id "CUFF.10512"; transcript_id "CUFF.10512.1"; exon_number "5"; FPKM "0.4760619646"; frac "0.239480"; conf_lo "0.242875"; conf_hi "0.709249"; cov "2.484769";
Chr3	Cufflinks	exon	22299802	22299977	363	+	.	gene_id "CUFF.10512"; transcript_id "CUFF.10512.1"; exon_number "6"; FPKM "0.4760619646"; frac "0.239480"; conf_lo "0.242875"; conf_hi "0.709249"; cov "2.484769";
Chr3	Cufflinks	exon	22300066	22300272	363	+	.	gene_id "CUFF.10512"; transcript_id "CUFF.10512.1"; exon_number "7"; FPKM "0.4760619646"; frac "0.239480"; conf_lo "0.242875"; conf_hi "0.709249"; cov "2.484769";
Chr3	Cufflinks	exon	22300354	22300473	363	+	.	gene_id "CUFF.10512"; transcript_id "CUFF.10512.1"; exon_number "8"; FPKM "0.4760619646"; frac "0.239480"; conf_lo "0.242875"; conf_hi "0.709249"; cov "2.484769";
Chr3	Cufflinks	exon	22300573	22300692	363	+	.	gene_id "CUFF.10512"; transcript_id "CUFF.10512.1"; exon_number "9"; FPKM "0.4760619646"; frac "0.239480"; conf_lo "0.242875"; conf_hi "0.709249"; cov "2.484769";
Chr3	Cufflinks	exon	22300788	22300910	363	+	.	gene_id "CUFF.10512"; transcript_id "CUFF.10512.1"; exon_number "10"; FPKM "0.4760619646"; frac "0.239480"; conf_lo "0.242875"; conf_hi "0.709249"; cov "2.484769";
Chr3	Cufflinks	exon	22301018	22301122	363	+	.	gene_id "CUFF.10512"; transcript_id "CUFF.10512.1"; exon_number "11"; FPKM "0.4760619646"; frac "0.239480"; conf_lo "0.242875"; conf_hi "0.709249"; cov "2.484769";
Chr3	Cufflinks	exon	22301206	22301350	363	+	.	gene_id "CUFF.10512"; transcript_id "CUFF.10512.1"; exon_number "12"; FPKM "0.4760619646"; frac "0.239480"; conf_lo "0.242875"; conf_hi "0.709249"; cov "2.484769";
Chr3	Cufflinks	exon	22301453	22301608	363	+	.	gene_id "CUFF.10512"; transcript_id "CUFF.10512.1"; exon_number "13"; FPKM "0.4760619646"; frac "0.239480"; conf_lo "0.242875"; conf_hi "0.709249"; cov "2.484769";
Chr3	Cufflinks	exon	22301696	22301934	363	+	.	gene_id "CUFF.10512"; transcript_id "CUFF.10512.1"; exon_number "14"; FPKM "0.4760619646"; frac "0.239480"; conf_lo "0.242875"; conf_hi "0.709249"; cov "2.484769";
Chr3	Cufflinks	exon	22302028	22302060	363	+	.	gene_id "CUFF.10512"; transcript_id "CUFF.10512.1"; exon_number "15"; FPKM "0.4760619646"; frac "0.239480"; conf_lo "0.242875"; conf_hi "0.709249"; cov "2.484769";
Chr3	Cufflinks	exon	22302135	22302216	363	+	.	gene_id "CUFF.10512"; transcript_id "CUFF.10512.1"; exon_number "16"; FPKM "0.4760619646"; frac "0.239480"; conf_lo "0.242875"; conf_hi "0.709249"; cov "2.484769";
Chr3	Cufflinks	exon	22302311	22302471	363	+	.	gene_id "CUFF.10512"; transcript_id "CUFF.10512.1"; exon_number "17"; FPKM "0.4760619646"; frac "0.239480"; conf_lo "0.242875"; conf_hi "0.709249"; cov "2.484769";
Chr3	Cufflinks	exon	22302558	22302770	363	+	.	gene_id "CUFF.10512"; transcript_id "CUFF.10512.1"; exon_number "18"; FPKM "0.4760619646"; frac "0.239480"; conf_lo "0.242875"; conf_hi "0.709249"; cov "2.484769";
Chr3	Cufflinks	exon	22302870	22303052	363	+	.	gene_id "CUFF.10512"; transcript_id "CUFF.10512.1"; exon_number "19"; FPKM "0.4760619646"; frac "0.239480"; conf_lo "0.242875"; conf_hi "0.709249"; cov "2.484769";
Chr3	Cufflinks	exon	22303147	22303322	363	+	.	gene_id "CUFF.10512"; transcript_id "CUFF.10512.1"; exon_number "20"; FPKM "0.4760619646"; frac "0.239480"; conf_lo "0.242875"; conf_hi "0.709249"; cov "2.484769";
Chr3	Cufflinks	exon	22303410	22303673	363	+	.	gene_id "CUFF.10512"; transcript_id "CUFF.10512.1"; exon_number "21"; FPKM "0.4760619646"; frac "0.239480"; conf_lo "0.242875"; conf_hi "0.709249"; cov "2.484769";
Chr3	Cufflinks	transcript	22298373	22303673	1000	+	.	gene_id "CUFF.10512"; transcript_id "AT3G60330.2"; FPKM "1.3100904115"; frac "0.594334"; conf_lo "0.935783"; conf_hi "1.684398"; cov "6.837918"; full_read_support "yes";
Chr3	Cufflinks	exon	22298373	22298506	1000	+	.	gene_id "CUFF.10512"; transcript_id "AT3G60330.2"; exon_number "1"; FPKM "1.3100904115"; frac "0.594334"; conf_lo "0.935783"; conf_hi "1.684398"; cov "6.837918";
Chr3	Cufflinks	exon	22298710	22298813	1000	+	.	gene_id "CUFF.10512"; transcript_id "AT3G60330.2"; exon_number "2"; FPKM "1.3100904115"; frac "0.594334"; conf_lo "0.935783"; conf_hi "1.684398"; cov "6.837918";
Chr3	Cufflinks	exon	22298916	22299035	1000	+	.	gene_id "CUFF.10512"; transcript_id "AT3G60330.2"; exon_number "3"; FPKM "1.3100904115"; frac "0.594334"; conf_lo "0.935783"; conf_hi "1.684398"; cov "6.837918";
Chr3	Cufflinks	exon	22299127	22299225	1000	+	.	gene_id "CUFF.10512"; transcript_id "AT3G60330.2"; exon_number "4"; FPKM "1.3100904115"; frac "0.594334"; conf_lo "0.935783"; conf_hi "1.684398"; cov "6.837918";
Chr3	Cufflinks	exon	22299364	22299501	1000	+	.	gene_id "CUFF.10512"; transcript_id "AT3G60330.2"; exon_number "5"; FPKM "1.3100904115"; frac "0.594334"; conf_lo "0.935783"; conf_hi "1.684398"; cov "6.837918";
Chr3	Cufflinks	exon	22299577	22299715	1000	+	.	gene_id "CUFF.10512"; transcript_id "AT3G60330.2"; exon_number "6"; FPKM "1.3100904115"; frac "0.594334"; conf_lo "0.935783"; conf_hi "1.684398"; cov "6.837918";
Chr3	Cufflinks	exon	22299802	22299977	1000	+	.	gene_id "CUFF.10512"; transcript_id "AT3G60330.2"; exon_number "7"; FPKM "1.3100904115"; frac "0.594334"; conf_lo "0.935783"; conf_hi "1.684398"; cov "6.837918";
Chr3	Cufflinks	exon	22300066	22300272	1000	+	.	gene_id "CUFF.10512"; transcript_id "AT3G60330.2"; exon_number "8"; FPKM "1.3100904115"; frac "0.594334"; conf_lo "0.935783"; conf_hi "1.684398"; cov "6.837918";
Chr3	Cufflinks	exon	22300354	22300473	1000	+	.	gene_id "CUFF.10512"; transcript_id "AT3G60330.2"; exon_number "9"; FPKM "1.3100904115"; frac "0.594334"; conf_lo "0.935783"; conf_hi "1.684398"; cov "6.837918";
Chr3	Cufflinks	exon	22300573	22300692	1000	+	.	gene_id "CUFF.10512"; transcript_id "AT3G60330.2"; exon_number "10"; FPKM "1.3100904115"; frac "0.594334"; conf_lo "0.935783"; conf_hi "1.684398"; cov "6.837918";
Chr3	Cufflinks	exon	22300788	22300910	1000	+	.	gene_id "CUFF.10512"; transcript_id "AT3G60330.2"; exon_number "11"; FPKM "1.3100904115"; frac "0.594334"; conf_lo "0.935783"; conf_hi "1.684398"; cov "6.837918";
Chr3	Cufflinks	exon	22301018	22301122	1000	+	.	gene_id "CUFF.10512"; transcript_id "AT3G60330.2"; exon_number "12"; FPKM "1.3100904115"; frac "0.594334"; conf_lo "0.935783"; conf_hi "1.684398"; cov "6.837918";
Chr3	Cufflinks	exon	22301206	22301350	1000	+	.	gene_id "CUFF.10512"; transcript_id "AT3G60330.2"; exon_number "13"; FPKM "1.3100904115"; frac "0.594334"; conf_lo "0.935783"; conf_hi "1.684398"; cov "6.837918";
Chr3	Cufflinks	exon	22301453	22301608	1000	+	.	gene_id "CUFF.10512"; transcript_id "AT3G60330.2"; exon_number "14"; FPKM "1.3100904115"; frac "0.594334"; conf_lo "0.935783"; conf_hi "1.684398"; cov "6.837918";
Chr3	Cufflinks	exon	22301696	22301934	1000	+	.	gene_id "CUFF.10512"; transcript_id "AT3G60330.2"; exon_number "15"; FPKM "1.3100904115"; frac "0.594334"; conf_lo "0.935783"; conf_hi "1.684398"; cov "6.837918";
Chr3	Cufflinks	exon	22302028	22302060	1000	+	.	gene_id "CUFF.10512"; transcript_id "AT3G60330.2"; exon_number "16"; FPKM "1.3100904115"; frac "0.594334"; conf_lo "0.935783"; conf_hi "1.684398"; cov "6.837918";
Chr3	Cufflinks	exon	22302135	22302216	1000	+	.	gene_id "CUFF.10512"; transcript_id "AT3G60330.2"; exon_number "17"; FPKM "1.3100904115"; frac "0.594334"; conf_lo "0.935783"; conf_hi "1.684398"; cov "6.837918";
Chr3	Cufflinks	exon	22302311	22302471	1000	+	.	gene_id "CUFF.10512"; transcript_id "AT3G60330.2"; exon_number "18"; FPKM "1.3100904115"; frac "0.594334"; conf_lo "0.935783"; conf_hi "1.684398"; cov "6.837918";
Chr3	Cufflinks	exon	22302558	22302770	1000	+	.	gene_id "CUFF.10512"; transcript_id "AT3G60330.2"; exon_number "19"; FPKM "1.3100904115"; frac "0.594334"; conf_lo "0.935783"; conf_hi "1.684398"; cov "6.837918";
Chr3	Cufflinks	exon	22302870	22303052	1000	+	.	gene_id "CUFF.10512"; transcript_id "AT3G60330.2"; exon_number "20"; FPKM "1.3100904115"; frac "0.594334"; conf_lo "0.935783"; conf_hi "1.684398"; cov "6.837918";
Chr3	Cufflinks	exon	22303147	22303322	1000	+	.	gene_id "CUFF.10512"; transcript_id "AT3G60330.2"; exon_number "21"; FPKM "1.3100904115"; frac "0.594334"; conf_lo "0.935783"; conf_hi "1.684398"; cov "6.837918";
Chr3	Cufflinks	exon	22303410	22303673	1000	+	.	gene_id "CUFF.10512"; transcript_id "AT3G60330.2"; exon_number "22"; FPKM "1.3100904115"; frac "0.594334"; conf_lo "0.935783"; conf_hi "1.684398"; cov "6.837918";
Chr3	Cufflinks	transcript	22298578	22303673	279	+	.	gene_id "CUFF.10512"; transcript_id "AT3G60330.1"; FPKM "0.3665675219"; frac "0.166186"; conf_lo "0.148100"; conf_hi "0.585035"; cov "1.913271"; full_read_support "yes";
Chr3	Cufflinks	exon	22298578	22298813	279	+	.	gene_id "CUFF.10512"; transcript_id "AT3G60330.1"; exon_number "1"; FPKM "0.3665675219"; frac "0.166186"; conf_lo "0.148100"; conf_hi "0.585035"; cov "1.913271";
Chr3	Cufflinks	exon	22298916	22299035	279	+	.	gene_id "CUFF.10512"; transcript_id "AT3G60330.1"; exon_number "2"; FPKM "0.3665675219"; frac "0.166186"; conf_lo "0.148100"; conf_hi "0.585035"; cov "1.913271";
Chr3	Cufflinks	exon	22299127	22299225	279	+	.	gene_id "CUFF.10512"; transcript_id "AT3G60330.1"; exon_number "3"; FPKM "0.3665675219"; frac "0.166186"; conf_lo "0.148100"; conf_hi "0.585035"; cov "1.913271";
Chr3	Cufflinks	exon	22299364	22299501	279	+	.	gene_id "CUFF.10512"; transcript_id "AT3G60330.1"; exon_number "4"; FPKM "0.3665675219"; frac "0.166186"; conf_lo "0.148100"; conf_hi "0.585035"; cov "1.913271";
Chr3	Cufflinks	exon	22299577	22299715	279	+	.	gene_id "CUFF.10512"; transcript_id "AT3G60330.1"; exon_number "5"; FPKM "0.3665675219"; frac "0.166186"; conf_lo "0.148100"; conf_hi "0.585035"; cov "1.913271";
Chr3	Cufflinks	exon	22299802	22299977	279	+	.	gene_id "CUFF.10512"; transcript_id "AT3G60330.1"; exon_number "6"; FPKM "0.3665675219"; frac "0.166186"; conf_lo "0.148100"; conf_hi "0.585035"; cov "1.913271";
Chr3	Cufflinks	exon	22300066	22300272	279	+	.	gene_id "CUFF.10512"; transcript_id "AT3G60330.1"; exon_number "7"; FPKM "0.3665675219"; frac "0.166186"; conf_lo "0.148100"; conf_hi "0.585035"; cov "1.913271";
Chr3	Cufflinks	exon	22300354	22300473	279	+	.	gene_id "CUFF.10512"; transcript_id "AT3G60330.1"; exon_number "8"; FPKM "0.3665675219"; frac "0.166186"; conf_lo "0.148100"; conf_hi "0.585035"; cov "1.913271";
Chr3	Cufflinks	exon	22300573	22300692	279	+	.	gene_id "CUFF.10512"; transcript_id "AT3G60330.1"; exon_number "9"; FPKM "0.3665675219"; frac "0.166186"; conf_lo "0.148100"; conf_hi "0.585035"; cov "1.913271";
Chr3	Cufflinks	exon	22300788	22300910	279	+	.	gene_id "CUFF.10512"; transcript_id "AT3G60330.1"; exon_number "10"; FPKM "0.3665675219"; frac "0.166186"; conf_lo "0.148100"; conf_hi "0.585035"; cov "1.913271";
Chr3	Cufflinks	exon	22301018	22301122	279	+	.	gene_id "CUFF.10512"; transcript_id "AT3G60330.1"; exon_number "11"; FPKM "0.3665675219"; frac "0.166186"; conf_lo "0.148100"; conf_hi "0.585035"; cov "1.913271";
Chr3	Cufflinks	exon	22301206	22301350	279	+	.	gene_id "CUFF.10512"; transcript_id "AT3G60330.1"; exon_number "12"; FPKM "0.3665675219"; frac "0.166186"; conf_lo "0.148100"; conf_hi "0.585035"; cov "1.913271";
Chr3	Cufflinks	exon	22301453	22301608	279	+	.	gene_id "CUFF.10512"; transcript_id "AT3G60330.1"; exon_number "13"; FPKM "0.3665675219"; frac "0.166186"; conf_lo "0.148100"; conf_hi "0.585035"; cov "1.913271";
Chr3	Cufflinks	exon	22301696	22301934	279	+	.	gene_id "CUFF.10512"; transcript_id "AT3G60330.1"; exon_number "14"; FPKM "0.3665675219"; frac "0.166186"; conf_lo "0.148100"; conf_hi "0.585035"; cov "1.913271";
Chr3	Cufflinks	exon	22302028	22302060	279	+	.	gene_id "CUFF.10512"; transcript_id "AT3G60330.1"; exon_number "15"; FPKM "0.3665675219"; frac "0.166186"; conf_lo "0.148100"; conf_hi "0.585035"; cov "1.913271";
Chr3	Cufflinks	exon	22302135	22302216	279	+	.	gene_id "CUFF.10512"; transcript_id "AT3G60330.1"; exon_number "16"; FPKM "0.3665675219"; frac "0.166186"; conf_lo "0.148100"; conf_hi "0.585035"; cov "1.913271";
Chr3	Cufflinks	exon	22302311	22302471	279	+	.	gene_id "CUFF.10512"; transcript_id "AT3G60330.1"; exon_number "17"; FPKM "0.3665675219"; frac "0.166186"; conf_lo "0.148100"; conf_hi "0.585035"; cov "1.913271";
Chr3	Cufflinks	exon	22302558	22302770	279	+	.	gene_id "CUFF.10512"; transcript_id "AT3G60330.1"; exon_number "18"; FPKM "0.3665675219"; frac "0.166186"; conf_lo "0.148100"; conf_hi "0.585035"; cov "1.913271";
Chr3	Cufflinks	exon	22302870	22303052	279	+	.	gene_id "CUFF.10512"; transcript_id "AT3G60330.1"; exon_number "19"; FPKM "0.3665675219"; frac "0.166186"; conf_lo "0.148100"; conf_hi "0.585035"; cov "1.913271";
Chr3	Cufflinks	exon	22303147	22303322	279	+	.	gene_id "CUFF.10512"; transcript_id "AT3G60330.1"; exon_number "20"; FPKM "0.3665675219"; frac "0.166186"; conf_lo "0.148100"; conf_hi "0.585035"; cov "1.913271";
Chr3	Cufflinks	exon	22303410	22303673	279	+	.	gene_id "CUFF.10512"; transcript_id "AT3G60330.1"; exon_number "21"; FPKM "0.3665675219"; frac "0.166186"; conf_lo "0.148100"; conf_hi "0.585035"; cov "1.913271";
Chr3	Cufflinks	transcript	22298367	22298525	1	-	.	gene_id "AT3G60328"; transcript_id "AT3G60328.1"; FPKM "0.0000000000"; frac "0.000000"; conf_lo "0.000000"; conf_hi "0.722407"; cov "0.000000"; full_read_support "no";
Chr3	Cufflinks	exon	22298367	22298525	1	-	.	gene_id "AT3G60328"; transcript_id "AT3G60328.1"; exon_number "1"; FPKM "0.0000000000"; frac "0.000000"; conf_lo "0.000000"; conf_hi "0.722407"; cov "0.000000";
Chr3	Cufflinks	transcript	22304152	22306512	1000	+	.	gene_id "CUFF.10513"; transcript_id "AT3G60340.2"; FPKM "12.8825348709"; frac "0.296115"; conf_lo "11.188173"; conf_hi "14.576897"; cov "67.256892"; full_read_support "yes";
Chr3	Cufflinks	exon	22304152	22304482	1000	+	.	gene_id "CUFF.10513"; transcript_id "AT3G60340.2"; exon_number "1"; FPKM "12.8825348709"; frac "0.296115"; conf_lo "11.188173"; conf_hi "14.576897"; cov "67.256892";
Chr3	Cufflinks	exon	22304675	22304759	1000	+	.	gene_id "CUFF.10513"; transcript_id "AT3G60340.2"; exon_number "2"; FPKM "12.8825348709"; frac "0.296115"; conf_lo "11.188173"; conf_hi "14.576897"; cov "67.256892";
Chr3	Cufflinks	exon	22304846	22304897	1000	+	.	gene_id "CUFF.10513"; transcript_id "AT3G60340.2"; exon_number "3"; FPKM "12.8825348709"; frac "0.296115"; conf_lo "11.188173"; conf_hi "14.576897"; cov "67.256892";
Chr3	Cufflinks	exon	22304992	22305012	1000	+	.	gene_id "CUFF.10513"; transcript_id "AT3G60340.2"; exon_number "4"; FPKM "12.8825348709"; frac "0.296115"; conf_lo "11.188173"; conf_hi "14.576897"; cov "67.256892";
Chr3	Cufflinks	exon	22305099	22305203	1000	+	.	gene_id "CUFF.10513"; transcript_id "AT3G60340.2"; exon_number "5"; FPKM "12.8825348709"; frac "0.296115"; conf_lo "11.188173"; conf_hi "14.576897"; cov "67.256892";
Chr3	Cufflinks	exon	22305311	22305373	1000	+	.	gene_id "CUFF.10513"; transcript_id "AT3G60340.2"; exon_number "6"; FPKM "12.8825348709"; frac "0.296115"; conf_lo "11.188173"; conf_hi "14.576897"; cov "67.256892";
Chr3	Cufflinks	exon	22305459	22305524	1000	+	.	gene_id "CUFF.10513"; transcript_id "AT3G60340.2"; exon_number "7"; FPKM "12.8825348709"; frac "0.296115"; conf_lo "11.188173"; conf_hi "14.576897"; cov "67.256892";
Chr3	Cufflinks	exon	22305608	22305646	1000	+	.	gene_id "CUFF.10513"; transcript_id "AT3G60340.2"; exon_number "8"; FPKM "12.8825348709"; frac "0.296115"; conf_lo "11.188173"; conf_hi "14.576897"; cov "67.256892";
Chr3	Cufflinks	exon	22305719	22305838	1000	+	.	gene_id "CUFF.10513"; transcript_id "AT3G60340.2"; exon_number "9"; FPKM "12.8825348709"; frac "0.296115"; conf_lo "11.188173"; conf_hi "14.576897"; cov "67.256892";
Chr3	Cufflinks	exon	22305919	22306011	1000	+	.	gene_id "CUFF.10513"; transcript_id "AT3G60340.2"; exon_number "10"; FPKM "12.8825348709"; frac "0.296115"; conf_lo "11.188173"; conf_hi "14.576897"; cov "67.256892";
Chr3	Cufflinks	exon	22306105	22306512	1000	+	.	gene_id "CUFF.10513"; transcript_id "AT3G60340.2"; exon_number "11"; FPKM "12.8825348709"; frac "0.296115"; conf_lo "11.188173"; conf_hi "14.576897"; cov "67.256892";
Chr3	Cufflinks	transcript	22304159	22306512	1	+	.	gene_id "CUFF.10513"; transcript_id "AT3G60340.1"; FPKM "0.0000000000"; frac "0.000000"; conf_lo "0.000000"; conf_hi "0.111270"; cov "0.000000"; full_read_support "no";
Chr3	Cufflinks	exon	22304159	22304258	1	+	.	gene_id "CUFF.10513"; transcript_id "AT3G60340.1"; exon_number "1"; FPKM "0.0000000000"; frac "0.000000"; conf_lo "0.000000"; conf_hi "0.111270"; cov "0.000000";
Chr3	Cufflinks	exon	22304388	22304482	1	+	.	gene_id "CUFF.10513"; transcript_id "AT3G60340.1"; exon_number "2"; FPKM "0.0000000000"; frac "0.000000"; conf_lo "0.000000"; conf_hi "0.111270"; cov "0.000000";
Chr3	Cufflinks	exon	22304675	22304759	1	+	.	gene_id "CUFF.10513"; transcript_id "AT3G60340.1"; exon_number "3"; FPKM "0.0000000000"; frac "0.000000"; conf_lo "0.000000"; conf_hi "0.111270"; cov "0.000000";
Chr3	Cufflinks	exon	22304846	22304897	1	+	.	gene_id "CUFF.10513"; transcript_id "AT3G60340.1"; exon_number "4"; FPKM "0.0000000000"; frac "0.000000"; conf_lo "0.000000"; conf_hi "0.111270"; cov "0.000000";
Chr3	Cufflinks	exon	22304992	22305012	1	+	.	gene_id "CUFF.10513"; transcript_id "AT3G60340.1"; exon_number "5"; FPKM "0.0000000000"; frac "0.000000"; conf_lo "0.000000"; conf_hi "0.111270"; cov "0.000000";
Chr3	Cufflinks	exon	22305099	22305203	1	+	.	gene_id "CUFF.10513"; transcript_id "AT3G60340.1"; exon_number "6"; FPKM "0.0000000000"; frac "0.000000"; conf_lo "0.000000"; conf_hi "0.111270"; cov "0.000000";
Chr3	Cufflinks	exon	22305311	22305373	1	+	.	gene_id "CUFF.10513"; transcript_id "AT3G60340.1"; exon_number "7"; FPKM "0.0000000000"; frac "0.000000"; conf_lo "0.000000"; conf_hi "0.111270"; cov "0.000000";
Chr3	Cufflinks	exon	22305459	22305524	1	+	.	gene_id "CUFF.10513"; transcript_id "AT3G60340.1"; exon_number "8"; FPKM "0.0000000000"; frac "0.000000"; conf_lo "0.000000"; conf_hi "0.111270"; cov "0.000000";
Chr3	Cufflinks	exon	22305608	22305646	1	+	.	gene_id "CUFF.10513"; transcript_id "AT3G60340.1"; exon_number "9"; FPKM "0.0000000000"; frac "0.000000"; conf_lo "0.000000"; conf_hi "0.111270"; cov "0.000000";
Chr3	Cufflinks	exon	22305719	22305838	1	+	.	gene_id "CUFF.10513"; transcript_id "AT3G60340.1"; exon_number "10"; FPKM "0.0000000000"; frac "0.000000"; conf_lo "0.000000"; conf_hi "0.111270"; cov "0.000000";
Chr3	Cufflinks	exon	22305919	22306011	1	+	.	gene_id "CUFF.10513"; transcript_id "AT3G60340.1"; exon_number "11"; FPKM "0.0000000000"; frac "0.000000"; conf_lo "0.000000"; conf_hi "0.111270"; cov "0.000000";
Chr3	Cufflinks	exon	22306105	22306512	1	+	.	gene_id "CUFF.10513"; transcript_id "AT3G60340.1"; exon_number "12"; FPKM "0.0000000000"; frac "0.000000"; conf_lo "0.000000"; conf_hi "0.111270"; cov "0.000000";
Chr3	Cufflinks	transcript	22444890	22447273	1	+	.	gene_id "CUFF.10513"; transcript_id "AT3G60730.1"; FPKM "0.0000000000"; frac "0.000000"; conf_lo "0.000000"; conf_hi "0.078819"; cov "0.000000"; full_read_support "no";
Chr3	Cufflinks	exon	22444890	22445408	1	+	.	gene_id "CUFF.10513"; transcript_id "AT3G60730.1"; exon_number "1"; FPKM "0.0000000000"; frac "0.000000"; conf_lo "0.000000"; conf_hi "0.078819"; cov "0.000000";
Chr3	Cufflinks	exon	22445575	22445988	1	+	.	gene_id "CUFF.10513"; transcript_id "AT3G60730.1"; exon_number "2"; FPKM "0.0000000000"; frac "0.000000"; conf_lo "0.000000"; conf_hi "0.078819"; cov "0.000000";
Chr3	Cufflinks	exon	22446073	22446264	1	+	.	gene_id "CUFF.10513"; transcript_id "AT3G60730.1"; exon_number "3"; FPKM "0.0000000000"; frac "0.000000"; conf_lo "0.000000"; conf_hi "0.078819"; cov "0.000000";
Chr3	Cufflinks	exon	22446361	22446492	1	+	.	gene_id "CUFF.10513"; transcript_id "AT3G60730.1"; exon_number "4"; FPKM "0.0000000000"; frac "0.000000"; conf_lo "0.000000"; conf_hi "0.078819"; cov "0.000000";
Chr3	Cufflinks	exon	22446859	22447273	1	+	.	gene_id "CUFF.10513"; transcript_id "AT3G60730.1"; exon_number "5"; FPKM "0.0000000000"; frac "0.000000"; conf_lo "0.000000"; conf_hi "0.078819"; cov "0.000000";
Chr3	Cufflinks	transcript	22306488	22311186	1000	-	.	gene_id "CUFF.10514"; transcript_id "AT3G60350.1"; FPKM "5.8167589140"; frac "0.358011"; conf_lo "5.114314"; conf_hi "6.519204"; cov "30.368024"; full_read_support "yes";
Chr3	Cufflinks	exon	22306488	22307009	1000	-	.	gene_id "CUFF.10514"; transcript_id "AT3G60350.1"; exon_number "1"; FPKM "5.8167589140"; frac "0.358011"; conf_lo "5.114314"; conf_hi "6.519204"; cov "30.368024";
Chr3	Cufflinks	exon	22307094	22307400	1000	-	.	gene_id "CUFF.10514"; transcript_id "AT3G60350.1"; exon_number "2"; FPKM "5.8167589140"; frac "0.358011"; conf_lo "5.114314"; conf_hi "6.519204"; cov "30.368024";
Chr3	Cufflinks	exon	22307487	22307662	1000	-	.	gene_id "CUFF.10514"; transcript_id "AT3G60350.1"; exon_number "3"; FPKM "5.8167589140"; frac "0.358011"; conf_lo "5.114314"; conf_hi "6.519204"; cov "30.368024";
Chr3	Cufflinks	exon	22307741	22307804	1000	-	.	gene_id "CUFF.10514"; transcript_id "AT3G60350.1"; exon_number "4"; FPKM "5.8167589140"; frac "0.358011"; conf_lo "5.114314"; conf_hi "6.519204"; cov "30.368024";
Chr3	Cufflinks	exon	22307938	22308032	1000	-	.	gene_id "CUFF.10514"; transcript_id "AT3G60350.1"; exon_number "5"; FPKM "5.8167589140"; frac "0.358011"; conf_lo "5.114314"; conf_hi "6.519204"; cov "30.368024";
Chr3	Cufflinks	exon	22308126	22308341	1000	-	.	gene_id "CUFF.10514"; transcript_id "AT3G60350.1"; exon_number "6"; FPKM "5.8167589140"; frac "0.358011"; conf_lo "5.114314"; conf_hi "6.519204"; cov "30.368024";
Chr3	Cufflinks	exon	22308466	22308597	1000	-	.	gene_id "CUFF.10514"; transcript_id "AT3G60350.1"; exon_number "7"; FPKM "5.8167589140"; frac "0.358011"; conf_lo "5.114314"; conf_hi "6.519204"; cov "30.368024";
Chr3	Cufflinks	exon	22308912	22308992	1000	-	.	gene_id "CUFF.10514"; transcript_id "AT3G60350.1"; exon_number "8"; FPKM "5.8167589140"; frac "0.358011"; conf_lo "5.114314"; conf_hi "6.519204"; cov "30.368024";
Chr3	Cufflinks	exon	22309085	22310732	1000	-	.	gene_id "CUFF.10514"; transcript_id "AT3G60350.1"; exon_number "9"; FPKM "5.8167589140"; frac "0.358011"; conf_lo "5.114314"; conf_hi "6.519204"; cov "30.368024";
Chr3	Cufflinks	exon	22311085	22311186	1000	-	.	gene_id "CUFF.10514"; transcript_id "AT3G60350.1"; exon_number "10"; FPKM "5.8167589140"; frac "0.358011"; conf_lo "5.114314"; conf_hi "6.519204"; cov "30.368024";
Chr3	Cufflinks	transcript	22447245	22453364	1000	-	.	gene_id "CUFF.10515"; transcript_id "AT3G60740.1"; FPKM "4.7139483386"; frac "0.345875"; conf_lo "4.135266"; conf_hi "5.292631"; cov "24.610491"; full_read_support "yes";
Chr3	Cufflinks	exon	22447245	22447675	1000	-	.	gene_id "CUFF.10515"; transcript_id "AT3G60740.1"; exon_number "1"; FPKM "4.7139483386"; frac "0.345875"; conf_lo "4.135266"; conf_hi "5.292631"; cov "24.610491";
Chr3	Cufflinks	exon	22447764	22447949	1000	-	.	gene_id "CUFF.10515"; transcript_id "AT3G60740.1"; exon_number "2"; FPKM "4.7139483386"; frac "0.345875"; conf_lo "4.135266"; conf_hi "5.292631"; cov "24.610491";
Chr3	Cufflinks	exon	22448031	22448075	1000	-	.	gene_id "CUFF.10515"; transcript_id "AT3G60740.1"; exon_number "3"; FPKM "4.7139483386"; frac "0.345875"; conf_lo "4.135266"; conf_hi "5.292631"; cov "24.610491";
Chr3	Cufflinks	exon	22448142	22448411	1000	-	.	gene_id "CUFF.10515"; transcript_id "AT3G60740.1"; exon_number "4"; FPKM "4.7139483386"; frac "0.345875"; conf_lo "4.135266"; conf_hi "5.292631"; cov "24.610491";
Chr3	Cufflinks	exon	22448499	22449008	1000	-	.	gene_id "CUFF.10515"; transcript_id "AT3G60740.1"; exon_number "5"; FPKM "4.7139483386"; frac "0.345875"; conf_lo "4.135266"; conf_hi "5.292631"; cov "24.610491";
Chr3	Cufflinks	exon	22449108	22449329	1000	-	.	gene_id "CUFF.10515"; transcript_id "AT3G60740.1"; exon_number "6"; FPKM "4.7139483386"; frac "0.345875"; conf_lo "4.135266"; conf_hi "5.292631"; cov "24.610491";
Chr3	Cufflinks	exon	22449413	22449618	1000	-	.	gene_id "CUFF.10515"; transcript_id "AT3G60740.1"; exon_number "7"; FPKM "4.7139483386"; frac "0.345875"; conf_lo "4.135266"; conf_hi "5.292631"; cov "24.610491";
Chr3	Cufflinks	exon	22449810	22450008	1000	-	.	gene_id "CUFF.10515"; transcript_id "AT3G60740.1"; exon_number "8"; FPKM "4.7139483386"; frac "0.345875"; conf_lo "4.135266"; conf_hi "5.292631"; cov "24.610491";
Chr3	Cufflinks	exon	22450231	22450446	1000	-	.	gene_id "CUFF.10515"; transcript_id "AT3G60740.1"; exon_number "9"; FPKM "4.7139483386"; frac "0.345875"; conf_lo "4.135266"; conf_hi "5.292631"; cov "24.610491";
Chr3	Cufflinks	exon	22450543	22450713	1000	-	.	gene_id "CUFF.10515"; transcript_id "AT3G60740.1"; exon_number "10"; FPKM "4.7139483386"; frac "0.345875"; conf_lo "4.135266"; conf_hi "5.292631"; cov "24.610491";
Chr3	Cufflinks	exon	22450836	22450940	1000	-	.	gene_id "CUFF.10515"; transcript_id "AT3G60740.1"; exon_number "11"; FPKM "4.7139483386"; frac "0.345875"; conf_lo "4.135266"; conf_hi "5.292631"; cov "24.610491";
Chr3	Cufflinks	exon	22451042	22451158	1000	-	.	gene_id "CUFF.10515"; transcript_id "AT3G60740.1"; exon_number "12"; FPKM "4.7139483386"; frac "0.345875"; conf_lo "4.135266"; conf_hi "5.292631"; cov "24.610491";
Chr3	Cufflinks	exon	22451488	22451670	1000	-	.	gene_id "CUFF.10515"; transcript_id "AT3G60740.1"; exon_number "13"; FPKM "4.7139483386"; frac "0.345875"; conf_lo "4.135266"; conf_hi "5.292631"; cov "24.610491";
Chr3	Cufflinks	exon	22451830	22452006	1000	-	.	gene_id "CUFF.10515"; transcript_id "AT3G60740.1"; exon_number "14"; FPKM "4.7139483386"; frac "0.345875"; conf_lo "4.135266"; conf_hi "5.292631"; cov "24.610491";
Chr3	Cufflinks	exon	22452206	22452308	1000	-	.	gene_id "CUFF.10515"; transcript_id "AT3G60740.1"; exon_number "15"; FPKM "4.7139483386"; frac "0.345875"; conf_lo "4.135266"; conf_hi "5.292631"; cov "24.610491";
Chr3	Cufflinks	exon	22452464	22453011	1000	-	.	gene_id "CUFF.10515"; transcript_id "AT3G60740.1"; exon_number "16"; FPKM "4.7139483386"; frac "0.345875"; conf_lo "4.135266"; conf_hi "5.292631"; cov "24.610491";
Chr3	Cufflinks	exon	22453110	22453364	1000	-	.	gene_id "CUFF.10515"; transcript_id "AT3G60740.1"; exon_number "17"; FPKM "4.7139483386"; frac "0.345875"; conf_lo "4.135266"; conf_hi "5.292631"; cov "24.610491";
Chr3	Cufflinks	transcript	22312258	22314400	1000	-	.	gene_id "CUFF.10516"; transcript_id "AT3G60360.1"; FPKM "10.9233369385"; frac "0.857144"; conf_lo "9.093519"; conf_hi "12.753155"; cov "57.029359"; full_read_support "yes";
Chr3	Cufflinks	exon	22312258	22312569	1000	-	.	gene_id "CUFF.10516"; transcript_id "AT3G60360.1"; exon_number "1"; FPKM "10.9233369385"; frac "0.857144"; conf_lo "9.093519"; conf_hi "12.753155"; cov "57.029359";
Chr3	Cufflinks	exon	22312651	22312750	1000	-	.	gene_id "CUFF.10516"; transcript_id "AT3G60360.1"; exon_number "2"; FPKM "10.9233369385"; frac "0.857144"; conf_lo "9.093519"; conf_hi "12.753155"; cov "57.029359";
Chr3	Cufflinks	exon	22312834	22312914	1000	-	.	gene_id "CUFF.10516"; transcript_id "AT3G60360.1"; exon_number "3"; FPKM "10.9233369385"; frac "0.857144"; conf_lo "9.093519"; conf_hi "12.753155"; cov "57.029359";
Chr3	Cufflinks	exon	22313105	22313184	1000	-	.	gene_id "CUFF.10516"; transcript_id "AT3G60360.1"; exon_number "4"; FPKM "10.9233369385"; frac "0.857144"; conf_lo "9.093519"; conf_hi "12.753155"; cov "57.029359";
Chr3	Cufflinks	exon	22313278	22313371	1000	-	.	gene_id "CUFF.10516"; transcript_id "AT3G60360.1"; exon_number "5"; FPKM "10.9233369385"; frac "0.857144"; conf_lo "9.093519"; conf_hi "12.753155"; cov "57.029359";
Chr3	Cufflinks	exon	22313493	22313584	1000	-	.	gene_id "CUFF.10516"; transcript_id "AT3G60360.1"; exon_number "6"; FPKM "10.9233369385"; frac "0.857144"; conf_lo "9.093519"; conf_hi "12.753155"; cov "57.029359";
Chr3	Cufflinks	exon	22313771	22313861	1000	-	.	gene_id "CUFF.10516"; transcript_id "AT3G60360.1"; exon_number "7"; FPKM "10.9233369385"; frac "0.857144"; conf_lo "9.093519"; conf_hi "12.753155"; cov "57.029359";
Chr3	Cufflinks	exon	22313947	22314021	1000	-	.	gene_id "CUFF.10516"; transcript_id "AT3G60360.1"; exon_number "8"; FPKM "10.9233369385"; frac "0.857144"; conf_lo "9.093519"; conf_hi "12.753155"; cov "57.029359";
Chr3	Cufflinks	exon	22314228	22314400	1000	-	.	gene_id "CUFF.10516"; transcript_id "AT3G60360.1"; exon_number "9"; FPKM "10.9233369385"; frac "0.857144"; conf_lo "9.093519"; conf_hi "12.753155"; cov "57.029359";
Chr3	Cufflinks	transcript	22312258	22312795	607	-	.	gene_id "CUFF.10516"; transcript_id "CUFF.10516.2"; FPKM "6.6345311918"; frac "0.142856"; conf_lo "3.487007"; conf_hi "9.782055"; cov "34.638047"; full_read_support "yes";
Chr3	Cufflinks	exon	22312258	22312569	607	-	.	gene_id "CUFF.10516"; transcript_id "CUFF.10516.2"; exon_number "1"; FPKM "6.6345311918"; frac "0.142856"; conf_lo "3.487007"; conf_hi "9.782055"; cov "34.638047";
Chr3	Cufflinks	exon	22312651	22312795	607	-	.	gene_id "CUFF.10516"; transcript_id "CUFF.10516.2"; exon_number "2"; FPKM "6.6345311918"; frac "0.142856"; conf_lo "3.487007"; conf_hi "9.782055"; cov "34.638047";
Chr3	Cufflinks	transcript	22314732	22316550	1000	-	.	gene_id "CUFF.10517"; transcript_id "AT3G60370.1"; FPKM "15.6639258796"; frac "1.000000"; conf_lo "13.423775"; conf_hi "17.904077"; cov "81.762458"; full_read_support "yes";
Chr3	Cufflinks	exon	22314732	22315122	1000	-	.	gene_id "CUFF.10517"; transcript_id "AT3G60370.1"; exon_number "1"; FPKM "15.6639258796"; frac "1.000000"; conf_lo "13.423775"; conf_hi "17.904077"; cov "81.762458";
Chr3	Cufflinks	exon	22315382	22315458	1000	-	.	gene_id "CUFF.10517"; transcript_id "AT3G60370.1"; exon_number "2"; FPKM "15.6639258796"; frac "1.000000"; conf_lo "13.423775"; conf_hi "17.904077"; cov "81.762458";
Chr3	Cufflinks	exon	22315573	22315681	1000	-	.	gene_id "CUFF.10517"; transcript_id "AT3G60370.1"; exon_number "3"; FPKM "15.6639258796"; frac "1.000000"; conf_lo "13.423775"; conf_hi "17.904077"; cov "81.762458";
Chr3	Cufflinks	exon	22315811	22315920	1000	-	.	gene_id "CUFF.10517"; transcript_id "AT3G60370.1"; exon_number "4"; FPKM "15.6639258796"; frac "1.000000"; conf_lo "13.423775"; conf_hi "17.904077"; cov "81.762458";
Chr3	Cufflinks	exon	22316034	22316218	1000	-	.	gene_id "CUFF.10517"; transcript_id "AT3G60370.1"; exon_number "5"; FPKM "15.6639258796"; frac "1.000000"; conf_lo "13.423775"; conf_hi "17.904077"; cov "81.762458";
Chr3	Cufflinks	exon	22316302	22316377	1000	-	.	gene_id "CUFF.10517"; transcript_id "AT3G60370.1"; exon_number "6"; FPKM "15.6639258796"; frac "1.000000"; conf_lo "13.423775"; conf_hi "17.904077"; cov "81.762458";
Chr3	Cufflinks	exon	22316485	22316550	1000	-	.	gene_id "CUFF.10517"; transcript_id "AT3G60370.1"; exon_number "7"; FPKM "15.6639258796"; frac "1.000000"; conf_lo "13.423775"; conf_hi "17.904077"; cov "81.762458";
Chr3	Cufflinks	transcript	22316913	22319266	1000	-	.	gene_id "AT3G60380"; transcript_id "AT3G60380.1"; FPKM "6.2551124289"; frac "1.000000"; conf_lo "5.387692"; conf_hi "7.122532"; cov "32.636980"; full_read_support "yes";
Chr3	Cufflinks	exon	22316913	22319266	1000	-	.	gene_id "AT3G60380"; transcript_id "AT3G60380.1"; exon_number "1"; FPKM "6.2551124289"; frac "1.000000"; conf_lo "5.387692"; conf_hi "7.122532"; cov "32.636980";
Chr3	Cufflinks	transcript	22320595	22322586	1000	-	.	gene_id "AT3G60390"; transcript_id "AT3G60390.1"; FPKM "5.2288434558"; frac "1.000000"; conf_lo "4.169434"; conf_hi "6.288253"; cov "27.297772"; full_read_support "yes";
Chr3	Cufflinks	exon	22320595	22321097	1000	-	.	gene_id "AT3G60390"; transcript_id "AT3G60390.1"; exon_number "1"; FPKM "5.2288434558"; frac "1.000000"; conf_lo "4.169434"; conf_hi "6.288253"; cov "27.297772";
Chr3	Cufflinks	exon	22321491	22321570	1000	-	.	gene_id "AT3G60390"; transcript_id "AT3G60390.1"; exon_number "2"; FPKM "5.2288434558"; frac "1.000000"; conf_lo "4.169434"; conf_hi "6.288253"; cov "27.297772";
Chr3	Cufflinks	exon	22321655	22322013	1000	-	.	gene_id "AT3G60390"; transcript_id "AT3G60390.1"; exon_number "3"; FPKM "5.2288434558"; frac "1.000000"; conf_lo "4.169434"; conf_hi "6.288253"; cov "27.297772";
Chr3	Cufflinks	exon	22322172	22322586	1000	-	.	gene_id "AT3G60390"; transcript_id "AT3G60390.1"; exon_number "4"; FPKM "5.2288434558"; frac "1.000000"; conf_lo "4.169434"; conf_hi "6.288253"; cov "27.297772";
Chr3	Cufflinks	transcript	22329074	22332559	188	+	.	gene_id "CUFF.10518"; transcript_id "CUFF.10518.1"; FPKM "1.2346900388"; frac "0.183624"; conf_lo "0.858131"; conf_hi "1.611249"; cov "6.444453"; full_read_support "yes";
Chr3	Cufflinks	exon	22329074	22332559	188	+	.	gene_id "CUFF.10518"; transcript_id "CUFF.10518.1"; exon_number "1"; FPKM "1.2346900388"; frac "0.183624"; conf_lo "0.858131"; conf_hi "1.611249"; cov "6.444453";
Chr3	Cufflinks	transcript	22329074	22333462	173	+	.	gene_id "CUFF.10518"; transcript_id "CUFF.10518.2"; FPKM "1.1363087970"; frac "0.183509"; conf_lo "0.792585"; conf_hi "1.480033"; cov "5.930953"; full_read_support "yes";
Chr3	Cufflinks	exon	22329074	22332517	173	+	.	gene_id "CUFF.10518"; transcript_id "CUFF.10518.2"; exon_number "1"; FPKM "1.1363087970"; frac "0.183509"; conf_lo "0.792585"; conf_hi "1.480033"; cov "5.930953";
Chr3	Cufflinks	exon	22332612	22332683	173	+	.	gene_id "CUFF.10518"; transcript_id "CUFF.10518.2"; exon_number "2"; FPKM "1.1363087970"; frac "0.183509"; conf_lo "0.792585"; conf_hi "1.480033"; cov "5.930953";
Chr3	Cufflinks	exon	22332785	22332877	173	+	.	gene_id "CUFF.10518"; transcript_id "CUFF.10518.2"; exon_number "3"; FPKM "1.1363087970"; frac "0.183509"; conf_lo "0.792585"; conf_hi "1.480033"; cov "5.930953";
Chr3	Cufflinks	exon	22333305	22333462	173	+	.	gene_id "CUFF.10518"; transcript_id "CUFF.10518.2"; exon_number "4"; FPKM "1.1363087970"; frac "0.183509"; conf_lo "0.792585"; conf_hi "1.480033"; cov "5.930953";
Chr3	Cufflinks	transcript	22329092	22331103	251	+	.	gene_id "CUFF.10518"; transcript_id "AT3G60400.1"; FPKM "1.6434831374"; frac "0.134288"; conf_lo "1.091047"; conf_hi "2.195919"; cov "8.578144"; full_read_support "yes";
Chr3	Cufflinks	exon	22329092	22331103	251	+	.	gene_id "CUFF.10518"; transcript_id "AT3G60400.1"; exon_number "1"; FPKM "1.6434831374"; frac "0.134288"; conf_lo "1.091047"; conf_hi "2.195919"; cov "8.578144";
Chr3	Cufflinks	transcript	22331485	22333613	1	+	.	gene_id "CUFF.10518"; transcript_id "AT3G60410.3"; FPKM "0.0000000000"; frac "0.000000"; conf_lo "0.000000"; conf_hi "0.075256"; cov "0.000000"; full_read_support "no";
Chr3	Cufflinks	exon	22331485	22332517	1	+	.	gene_id "CUFF.10518"; transcript_id "AT3G60410.3"; exon_number "1"; FPKM "0.0000000000"; frac "0.000000"; conf_lo "0.000000"; conf_hi "0.075256"; cov "0.000000";
Chr3	Cufflinks	exon	22332612	22332683	1	+	.	gene_id "CUFF.10518"; transcript_id "AT3G60410.3"; exon_number "2"; FPKM "0.0000000000"; frac "0.000000"; conf_lo "0.000000"; conf_hi "0.075256"; cov "0.000000";
Chr3	Cufflinks	exon	22332785	22333111	1	+	.	gene_id "CUFF.10518"; transcript_id "AT3G60410.3"; exon_number "3"; FPKM "0.0000000000"; frac "0.000000"; conf_lo "0.000000"; conf_hi "0.075256"; cov "0.000000";
Chr3	Cufflinks	exon	22333305	22333613	1	+	.	gene_id "CUFF.10518"; transcript_id "AT3G60410.3"; exon_number "4"; FPKM "0.0000000000"; frac "0.000000"; conf_lo "0.000000"; conf_hi "0.075256"; cov "0.000000";
Chr3	Cufflinks	transcript	22331485	22333652	1000	+	.	gene_id "CUFF.10518"; transcript_id "AT3G60410.1"; FPKM "6.5375278313"; frac "0.398350"; conf_lo "5.289719"; conf_hi "7.785336"; cov "34.122563"; full_read_support "yes";
Chr3	Cufflinks	exon	22331485	22332517	1000	+	.	gene_id "CUFF.10518"; transcript_id "AT3G60410.1"; exon_number "1"; FPKM "6.5375278313"; frac "0.398350"; conf_lo "5.289719"; conf_hi "7.785336"; cov "34.122563";
Chr3	Cufflinks	exon	22332612	22332683	1000	+	.	gene_id "CUFF.10518"; transcript_id "AT3G60410.1"; exon_number "2"; FPKM "6.5375278313"; frac "0.398350"; conf_lo "5.289719"; conf_hi "7.785336"; cov "34.122563";
Chr3	Cufflinks	exon	22332785	22332886	1000	+	.	gene_id "CUFF.10518"; transcript_id "AT3G60410.1"; exon_number "3"; FPKM "6.5375278313"; frac "0.398350"; conf_lo "5.289719"; conf_hi "7.785336"; cov "34.122563";
Chr3	Cufflinks	exon	22333305	22333652	1000	+	.	gene_id "CUFF.10518"; transcript_id "AT3G60410.1"; exon_number "4"; FPKM "6.5375278313"; frac "0.398350"; conf_lo "5.289719"; conf_hi "7.785336"; cov "34.122563";
Chr3	Cufflinks	transcript	22331485	22333593	198	+	.	gene_id "CUFF.10518"; transcript_id "AT3G60410.2"; FPKM "1.2974068721"; frac "0.100230"; conf_lo "0.744122"; conf_hi "1.850692"; cov "6.771802"; full_read_support "yes";
Chr3	Cufflinks	exon	22331485	22332517	198	+	.	gene_id "CUFF.10518"; transcript_id "AT3G60410.2"; exon_number "1"; FPKM "1.2974068721"; frac "0.100230"; conf_lo "0.744122"; conf_hi "1.850692"; cov "6.771802";
Chr3	Cufflinks	exon	22332612	22332683	198	+	.	gene_id "CUFF.10518"; transcript_id "AT3G60410.2"; exon_number "2"; FPKM "1.2974068721"; frac "0.100230"; conf_lo "0.744122"; conf_hi "1.850692"; cov "6.771802";
Chr3	Cufflinks	exon	22332785	22333593	198	+	.	gene_id "CUFF.10518"; transcript_id "AT3G60410.2"; exon_number "3"; FPKM "1.2974068721"; frac "0.100230"; conf_lo "0.744122"; conf_hi "1.850692"; cov "6.771802";
Chr3	Cufflinks	transcript	22334424	22335787	1000	+	.	gene_id "AT3G60420"; transcript_id "AT3G60420.1"; FPKM "2.7179967018"; frac "1.000000"; conf_lo "1.743458"; conf_hi "3.692535"; cov "14.184895"; full_read_support "yes";
Chr3	Cufflinks	exon	22334424	22334778	1000	+	.	gene_id "AT3G60420"; transcript_id "AT3G60420.1"; exon_number "1"; FPKM "2.7179967018"; frac "1.000000"; conf_lo "1.743458"; conf_hi "3.692535"; cov "14.184895";
Chr3	Cufflinks	exon	22335025	22335183	1000	+	.	gene_id "AT3G60420"; transcript_id "AT3G60420.1"; exon_number "2"; FPKM "2.7179967018"; frac "1.000000"; conf_lo "1.743458"; conf_hi "3.692535"; cov "14.184895";
Chr3	Cufflinks	exon	22335294	22335402	1000	+	.	gene_id "AT3G60420"; transcript_id "AT3G60420.1"; exon_number "3"; FPKM "2.7179967018"; frac "1.000000"; conf_lo "1.743458"; conf_hi "3.692535"; cov "14.184895";
Chr3	Cufflinks	exon	22335499	22335787	1000	+	.	gene_id "AT3G60420"; transcript_id "AT3G60420.1"; exon_number "4"; FPKM "2.7179967018"; frac "1.000000"; conf_lo "1.743458"; conf_hi "3.692535"; cov "14.184895";
Chr3	Cufflinks	transcript	22334431	22337494	1	+	.	gene_id "AT3G60420"; transcript_id "AT3G60420.2"; FPKM "0.0000000000"; frac "0.000000"; conf_lo "0.000000"; conf_hi "0.112910"; cov "0.000000"; full_read_support "no";
Chr3	Cufflinks	exon	22334431	22334778	1	+	.	gene_id "AT3G60420"; transcript_id "AT3G60420.2"; exon_number "1"; FPKM "0.0000000000"; frac "0.000000"; conf_lo "0.000000"; conf_hi "0.112910"; cov "0.000000";
Chr3	Cufflinks	exon	22335025	22335183	1	+	.	gene_id "AT3G60420"; transcript_id "AT3G60420.2"; exon_number "2"; FPKM "0.0000000000"; frac "0.000000"; conf_lo "0.000000"; conf_hi "0.112910"; cov "0.000000";
Chr3	Cufflinks	exon	22335294	22335402	1	+	.	gene_id "AT3G60420"; transcript_id "AT3G60420.2"; exon_number "3"; FPKM "0.0000000000"; frac "0.000000"; conf_lo "0.000000"; conf_hi "0.112910"; cov "0.000000";
Chr3	Cufflinks	exon	22335499	22335506	1	+	.	gene_id "AT3G60420"; transcript_id "AT3G60420.2"; exon_number "4"; FPKM "0.0000000000"; frac "0.000000"; conf_lo "0.000000"; conf_hi "0.112910"; cov "0.000000";
Chr3	Cufflinks	exon	22336696	22336854	1	+	.	gene_id "AT3G60420"; transcript_id "AT3G60420.2"; exon_number "5"; FPKM "0.0000000000"; frac "0.000000"; conf_lo "0.000000"; conf_hi "0.112910"; cov "0.000000";
Chr3	Cufflinks	exon	22336948	22337056	1	+	.	gene_id "AT3G60420"; transcript_id "AT3G60420.2"; exon_number "6"; FPKM "0.0000000000"; frac "0.000000"; conf_lo "0.000000"; conf_hi "0.112910"; cov "0.000000";
Chr3	Cufflinks	exon	22337155	22337494	1	+	.	gene_id "AT3G60420"; transcript_id "AT3G60420.2"; exon_number "7"; FPKM "0.0000000000"; frac "0.000000"; conf_lo "0.000000"; conf_hi "0.112910"; cov "0.000000";
Chr3	Cufflinks	transcript	22336013	22337617	1	+	.	gene_id "AT3G60420"; transcript_id "AT3G60420.3"; FPKM "0.0000000000"; frac "0.000000"; conf_lo "0.000000"; conf_hi "0.098679"; cov "0.000000"; full_read_support "no";
Chr3	Cufflinks	exon	22336013	22336445	1	+	.	gene_id "AT3G60420"; transcript_id "AT3G60420.3"; exon_number "1"; FPKM "0.0000000000"; frac "0.000000"; conf_lo "0.000000"; conf_hi "0.098679"; cov "0.000000";
Chr3	Cufflinks	exon	22336696	22336854	1	+	.	gene_id "AT3G60420"; transcript_id "AT3G60420.3"; exon_number "2"; FPKM "0.0000000000"; frac "0.000000"; conf_lo "0.000000"; conf_hi "0.098679"; cov "0.000000";
Chr3	Cufflinks	exon	22336948	22337056	1	+	.	gene_id "AT3G60420"; transcript_id "AT3G60420.3"; exon_number "3"; FPKM "0.0000000000"; frac "0.000000"; conf_lo "0.000000"; conf_hi "0.098679"; cov "0.000000";
Chr3	Cufflinks	exon	22337155	22337617	1	+	.	gene_id "AT3G60420"; transcript_id "AT3G60420.3"; exon_number "4"; FPKM "0.0000000000"; frac "0.000000"; conf_lo "0.000000"; conf_hi "0.098679"; cov "0.000000";
Chr3	Cufflinks	transcript	22337793	22339446	1000	+	.	gene_id "AT3G60440"; transcript_id "AT3G60440.1"; FPKM "10.9139722255"; frac "1.000000"; conf_lo "9.243497"; conf_hi "12.584448"; cov "56.934711"; full_read_support "yes";
Chr3	Cufflinks	exon	22337793	22338224	1000	+	.	gene_id "AT3G60440"; transcript_id "AT3G60440.1"; exon_number "1"; FPKM "10.9139722255"; frac "1.000000"; conf_lo "9.243497"; conf_hi "12.584448"; cov "56.934711";
Chr3	Cufflinks	exon	22338387	22338545	1000	+	.	gene_id "AT3G60440"; transcript_id "AT3G60440.1"; exon_number "2"; FPKM "10.9139722255"; frac "1.000000"; conf_lo "9.243497"; conf_hi "12.584448"; cov "56.934711";
Chr3	Cufflinks	exon	22338659	22338767	1000	+	.	gene_id "AT3G60440"; transcript_id "AT3G60440.1"; exon_number "3"; FPKM "10.9139722255"; frac "1.000000"; conf_lo "9.243497"; conf_hi "12.584448"; cov "56.934711";
Chr3	Cufflinks	exon	22338943	22339446	1000	+	.	gene_id "AT3G60440"; transcript_id "AT3G60440.1"; exon_number "4"; FPKM "10.9139722255"; frac "1.000000"; conf_lo "9.243497"; conf_hi "12.584448"; cov "56.934711";
Chr3	Cufflinks	transcript	22340957	22342315	1000	+	.	gene_id "CUFF.10519"; transcript_id "AT3G60450.1"; FPKM "19.4123723034"; frac "1.000000"; conf_lo "16.840909"; conf_hi "21.983836"; cov "101.323081"; full_read_support "yes";
Chr3	Cufflinks	exon	22340957	22341317	1000	+	.	gene_id "CUFF.10519"; transcript_id "AT3G60450.1"; exon_number "1"; FPKM "19.4123723034"; frac "1.000000"; conf_lo "16.840909"; conf_hi "21.983836"; cov "101.323081";
Chr3	Cufflinks	exon	22341406	22341564	1000	+	.	gene_id "CUFF.10519"; transcript_id "AT3G60450.1"; exon_number "2"; FPKM "19.4123723034"; frac "1.000000"; conf_lo "16.840909"; conf_hi "21.983836"; cov "101.323081";
Chr3	Cufflinks	exon	22341655	22341763	1000	+	.	gene_id "CUFF.10519"; transcript_id "AT3G60450.1"; exon_number "3"; FPKM "19.4123723034"; frac "1.000000"; conf_lo "16.840909"; conf_hi "21.983836"; cov "101.323081";
Chr3	Cufflinks	exon	22341967	22342315	1000	+	.	gene_id "CUFF.10519"; transcript_id "AT3G60450.1"; exon_number "4"; FPKM "19.4123723034"; frac "1.000000"; conf_lo "16.840909"; conf_hi "21.983836"; cov "101.323081";
Chr3	Cufflinks	transcript	22342429	22343491	1	-	.	gene_id "AT3G60460"; transcript_id "AT3G60460.1"; FPKM "0.0000000000"; frac "0.000000"; conf_lo "0.000000"; conf_hi "0.000000"; cov "0.000000"; full_read_support "no";
Chr3	Cufflinks	exon	22342429	22342872	1	-	.	gene_id "AT3G60460"; transcript_id "AT3G60460.1"; exon_number "1"; FPKM "0.0000000000"; frac "0.000000"; conf_lo "0.000000"; conf_hi "0.000000"; cov "0.000000";
Chr3	Cufflinks	exon	22342945	22343206	1	-	.	gene_id "AT3G60460"; transcript_id "AT3G60460.1"; exon_number "2"; FPKM "0.0000000000"; frac "0.000000"; conf_lo "0.000000"; conf_hi "0.000000"; cov "0.000000";
Chr3	Cufflinks	exon	22343304	22343491	1	-	.	gene_id "AT3G60460"; transcript_id "AT3G60460.1"; exon_number "3"; FPKM "0.0000000000"; frac "0.000000"; conf_lo "0.000000"; conf_hi "0.000000"; cov "0.000000";
Chr3	Cufflinks	transcript	22344813	22347121	1000	+	.	gene_id "AT3G60470"; transcript_id "AT3G60470.1"; FPKM "0.2443455187"; frac "1.000000"; conf_lo "0.059638"; conf_hi "0.429053"; cov "1.272723"; full_read_support "no";
Chr3	Cufflinks	exon	22344813	22346157	1000	+	.	gene_id "AT3G60470"; transcript_id "AT3G60470.1"; exon_number "1"; FPKM "0.2443455187"; frac "1.000000"; conf_lo "0.059638"; conf_hi "0.429053"; cov "1.272723";
Chr3	Cufflinks	exon	22346607	22347121	1000	+	.	gene_id "AT3G60470"; transcript_id "AT3G60470.1"; exon_number "2"; FPKM "0.2443455187"; frac "1.000000"; conf_lo "0.059638"; conf_hi "0.429053"; cov "1.272723";
Chr3	Cufflinks	transcript	22347386	22348249	192	-	.	gene_id "CUFF.10520"; transcript_id "CUFF.10520.1"; FPKM "1.8526792004"; frac "0.212786"; conf_lo "0.756484"; conf_hi "2.948874"; cov "9.653810"; full_read_support "yes";
Chr3	Cufflinks	exon	22347386	22347853	192	-	.	gene_id "CUFF.10520"; transcript_id "CUFF.10520.1"; exon_number "1"; FPKM "1.8526792004"; frac "0.212786"; conf_lo "0.756484"; conf_hi "2.948874"; cov "9.653810";
Chr3	Cufflinks	exon	22347969	22348249	192	-	.	gene_id "CUFF.10520"; transcript_id "CUFF.10520.1"; exon_number "2"; FPKM "1.8526792004"; frac "0.212786"; conf_lo "0.756484"; conf_hi "2.948874"; cov "9.653810";
Chr3	Cufflinks	transcript	22347451	22348239	1000	-	.	gene_id "CUFF.10520"; transcript_id "AT3G60480.1"; FPKM "9.6043752593"; frac "0.787214"; conf_lo "6.965466"; conf_hi "12.243285"; cov "50.045801"; full_read_support "yes";
Chr3	Cufflinks	exon	22347451	22347693	1000	-	.	gene_id "CUFF.10520"; transcript_id "AT3G60480.1"; exon_number "1"; FPKM "9.6043752593"; frac "0.787214"; conf_lo "6.965466"; conf_hi "12.243285"; cov "50.045801";
Chr3	Cufflinks	exon	22347772	22347853	1000	-	.	gene_id "CUFF.10520"; transcript_id "AT3G60480.1"; exon_number "2"; FPKM "9.6043752593"; frac "0.787214"; conf_lo "6.965466"; conf_hi "12.243285"; cov "50.045801";
Chr3	Cufflinks	exon	22347969	22348239	1000	-	.	gene_id "CUFF.10520"; transcript_id "AT3G60480.1"; exon_number "3"; FPKM "9.6043752593"; frac "0.787214"; conf_lo "6.965466"; conf_hi "12.243285"; cov "50.045801";
Chr3	Cufflinks	transcript	22349527	22350371	1000	+	.	gene_id "AT3G60490"; transcript_id "AT3G60490.1"; FPKM "1.9134945578"; frac "1.000000"; conf_lo "1.078377"; conf_hi "2.748612"; cov "9.985863"; full_read_support "yes";
Chr3	Cufflinks	exon	22349527	22350371	1000	+	.	gene_id "AT3G60490"; transcript_id "AT3G60490.1"; exon_number "1"; FPKM "1.9134945578"; frac "1.000000"; conf_lo "1.078377"; conf_hi "2.748612"; cov "9.985863";
Chr3	Cufflinks	transcript	22353883	22356625	1	+	.	gene_id "AT3G60500"; transcript_id "AT3G60500.3"; FPKM "0.0000000000"; frac "0.000000"; conf_lo "0.000000"; conf_hi "0.074913"; cov "0.000000"; full_read_support "no";
Chr3	Cufflinks	exon	22353883	22354116	1	+	.	gene_id "AT3G60500"; transcript_id "AT3G60500.3"; exon_number "1"; FPKM "0.0000000000"; frac "0.000000"; conf_lo "0.000000"; conf_hi "0.074913"; cov "0.000000";
Chr3	Cufflinks	exon	22354233	22354381	1	+	.	gene_id "AT3G60500"; transcript_id "AT3G60500.3"; exon_number "2"; FPKM "0.0000000000"; frac "0.000000"; conf_lo "0.000000"; conf_hi "0.074913"; cov "0.000000";
Chr3	Cufflinks	exon	22354606	22354815	1	+	.	gene_id "AT3G60500"; transcript_id "AT3G60500.3"; exon_number "3"; FPKM "0.0000000000"; frac "0.000000"; conf_lo "0.000000"; conf_hi "0.074913"; cov "0.000000";
Chr3	Cufflinks	exon	22354913	22355008	1	+	.	gene_id "AT3G60500"; transcript_id "AT3G60500.3"; exon_number "4"; FPKM "0.0000000000"; frac "0.000000"; conf_lo "0.000000"; conf_hi "0.074913"; cov "0.000000";
Chr3	Cufflinks	exon	22355099	22355213	1	+	.	gene_id "AT3G60500"; transcript_id "AT3G60500.3"; exon_number "5"; FPKM "0.0000000000"; frac "0.000000"; conf_lo "0.000000"; conf_hi "0.074913"; cov "0.000000";
Chr3	Cufflinks	exon	22355318	22355398	1	+	.	gene_id "AT3G60500"; transcript_id "AT3G60500.3"; exon_number "6"; FPKM "0.0000000000"; frac "0.000000"; conf_lo "0.000000"; conf_hi "0.074913"; cov "0.000000";
Chr3	Cufflinks	exon	22355489	22355677	1	+	.	gene_id "AT3G60500"; transcript_id "AT3G60500.3"; exon_number "7"; FPKM "0.0000000000"; frac "0.000000"; conf_lo "0.000000"; conf_hi "0.074913"; cov "0.000000";
Chr3	Cufflinks	exon	22355768	22356006	1	+	.	gene_id "AT3G60500"; transcript_id "AT3G60500.3"; exon_number "8"; FPKM "0.0000000000"; frac "0.000000"; conf_lo "0.000000"; conf_hi "0.074913"; cov "0.000000";
Chr3	Cufflinks	exon	22356106	22356164	1	+	.	gene_id "AT3G60500"; transcript_id "AT3G60500.3"; exon_number "9"; FPKM "0.0000000000"; frac "0.000000"; conf_lo "0.000000"; conf_hi "0.074913"; cov "0.000000";
Chr3	Cufflinks	exon	22356250	22356625	1	+	.	gene_id "AT3G60500"; transcript_id "AT3G60500.3"; exon_number "10"; FPKM "0.0000000000"; frac "0.000000"; conf_lo "0.000000"; conf_hi "0.074913"; cov "0.000000";
Chr3	Cufflinks	transcript	22353886	22356585	160	+	.	gene_id "AT3G60500"; transcript_id "AT3G60500.2"; FPKM "0.8994930678"; frac "0.144854"; conf_lo "0.380584"; conf_hi "1.418402"; cov "4.695039"; full_read_support "yes";
Chr3	Cufflinks	exon	22353886	22354116	160	+	.	gene_id "AT3G60500"; transcript_id "AT3G60500.2"; exon_number "1"; FPKM "0.8994930678"; frac "0.144854"; conf_lo "0.380584"; conf_hi "1.418402"; cov "4.695039";
Chr3	Cufflinks	exon	22354225	22354381	160	+	.	gene_id "AT3G60500"; transcript_id "AT3G60500.2"; exon_number "2"; FPKM "0.8994930678"; frac "0.144854"; conf_lo "0.380584"; conf_hi "1.418402"; cov "4.695039";
Chr3	Cufflinks	exon	22354606	22354815	160	+	.	gene_id "AT3G60500"; transcript_id "AT3G60500.2"; exon_number "3"; FPKM "0.8994930678"; frac "0.144854"; conf_lo "0.380584"; conf_hi "1.418402"; cov "4.695039";
Chr3	Cufflinks	exon	22354913	22355008	160	+	.	gene_id "AT3G60500"; transcript_id "AT3G60500.2"; exon_number "4"; FPKM "0.8994930678"; frac "0.144854"; conf_lo "0.380584"; conf_hi "1.418402"; cov "4.695039";
Chr3	Cufflinks	exon	22355099	22355213	160	+	.	gene_id "AT3G60500"; transcript_id "AT3G60500.2"; exon_number "5"; FPKM "0.8994930678"; frac "0.144854"; conf_lo "0.380584"; conf_hi "1.418402"; cov "4.695039";
Chr3	Cufflinks	exon	22355318	22355398	160	+	.	gene_id "AT3G60500"; transcript_id "AT3G60500.2"; exon_number "6"; FPKM "0.8994930678"; frac "0.144854"; conf_lo "0.380584"; conf_hi "1.418402"; cov "4.695039";
Chr3	Cufflinks	exon	22355489	22355677	160	+	.	gene_id "AT3G60500"; transcript_id "AT3G60500.2"; exon_number "7"; FPKM "0.8994930678"; frac "0.144854"; conf_lo "0.380584"; conf_hi "1.418402"; cov "4.695039";
Chr3	Cufflinks	exon	22355768	22356006	160	+	.	gene_id "AT3G60500"; transcript_id "AT3G60500.2"; exon_number "8"; FPKM "0.8994930678"; frac "0.144854"; conf_lo "0.380584"; conf_hi "1.418402"; cov "4.695039";
Chr3	Cufflinks	exon	22356106	22356164	160	+	.	gene_id "AT3G60500"; transcript_id "AT3G60500.2"; exon_number "9"; FPKM "0.8994930678"; frac "0.144854"; conf_lo "0.380584"; conf_hi "1.418402"; cov "4.695039";
Chr3	Cufflinks	exon	22356250	22356585	160	+	.	gene_id "AT3G60500"; transcript_id "AT3G60500.2"; exon_number "10"; FPKM "0.8994930678"; frac "0.144854"; conf_lo "0.380584"; conf_hi "1.418402"; cov "4.695039";
Chr3	Cufflinks	transcript	22353946	22356585	1000	+	.	gene_id "AT3G60500"; transcript_id "AT3G60500.1"; FPKM "5.5978522739"; frac "0.855146"; conf_lo "4.553483"; conf_hi "6.642222"; cov "29.218832"; full_read_support "yes";
Chr3	Cufflinks	exon	22353946	22354116	1000	+	.	gene_id "AT3G60500"; transcript_id "AT3G60500.1"; exon_number "1"; FPKM "5.5978522739"; frac "0.855146"; conf_lo "4.553483"; conf_hi "6.642222"; cov "29.218832";
Chr3	Cufflinks	exon	22354242	22354381	1000	+	.	gene_id "AT3G60500"; transcript_id "AT3G60500.1"; exon_number "2"; FPKM "5.5978522739"; frac "0.855146"; conf_lo "4.553483"; conf_hi "6.642222"; cov "29.218832";
Chr3	Cufflinks	exon	22354606	22354815	1000	+	.	gene_id "AT3G60500"; transcript_id "AT3G60500.1"; exon_number "3"; FPKM "5.5978522739"; frac "0.855146"; conf_lo "4.553483"; conf_hi "6.642222"; cov "29.218832";
Chr3	Cufflinks	exon	22354913	22355008	1000	+	.	gene_id "AT3G60500"; transcript_id "AT3G60500.1"; exon_number "4"; FPKM "5.5978522739"; frac "0.855146"; conf_lo "4.553483"; conf_hi "6.642222"; cov "29.218832";
Chr3	Cufflinks	exon	22355099	22355213	1000	+	.	gene_id "AT3G60500"; transcript_id "AT3G60500.1"; exon_number "5"; FPKM "5.5978522739"; frac "0.855146"; conf_lo "4.553483"; conf_hi "6.642222"; cov "29.218832";
Chr3	Cufflinks	exon	22355318	22355398	1000	+	.	gene_id "AT3G60500"; transcript_id "AT3G60500.1"; exon_number "6"; FPKM "5.5978522739"; frac "0.855146"; conf_lo "4.553483"; conf_hi "6.642222"; cov "29.218832";
Chr3	Cufflinks	exon	22355489	22355677	1000	+	.	gene_id "AT3G60500"; transcript_id "AT3G60500.1"; exon_number "7"; FPKM "5.5978522739"; frac "0.855146"; conf_lo "4.553483"; conf_hi "6.642222"; cov "29.218832";
Chr3	Cufflinks	exon	22355768	22356006	1000	+	.	gene_id "AT3G60500"; transcript_id "AT3G60500.1"; exon_number "8"; FPKM "5.5978522739"; frac "0.855146"; conf_lo "4.553483"; conf_hi "6.642222"; cov "29.218832";
Chr3	Cufflinks	exon	22356106	22356164	1000	+	.	gene_id "AT3G60500"; transcript_id "AT3G60500.1"; exon_number "9"; FPKM "5.5978522739"; frac "0.855146"; conf_lo "4.553483"; conf_hi "6.642222"; cov "29.218832";
Chr3	Cufflinks	exon	22356250	22356585	1000	+	.	gene_id "AT3G60500"; transcript_id "AT3G60500.1"; exon_number "10"; FPKM "5.5978522739"; frac "0.855146"; conf_lo "4.553483"; conf_hi "6.642222"; cov "29.218832";
Chr3	Cufflinks	transcript	22356952	22360147	1	-	.	gene_id "AT3G60510"; transcript_id "AT3G60510.2"; FPKM "0.0000000000"; frac "0.000000"; conf_lo "0.000000"; conf_hi "0.085255"; cov "0.000000"; full_read_support "no";
Chr3	Cufflinks	exon	22356952	22357257	1	-	.	gene_id "AT3G60510"; transcript_id "AT3G60510.2"; exon_number "1"; FPKM "0.0000000000"; frac "0.000000"; conf_lo "0.000000"; conf_hi "0.085255"; cov "0.000000";
Chr3	Cufflinks	exon	22357342	22357383	1	-	.	gene_id "AT3G60510"; transcript_id "AT3G60510.2"; exon_number "2"; FPKM "0.0000000000"; frac "0.000000"; conf_lo "0.000000"; conf_hi "0.085255"; cov "0.000000";
Chr3	Cufflinks	exon	22357468	22357592	1	-	.	gene_id "AT3G60510"; transcript_id "AT3G60510.2"; exon_number "3"; FPKM "0.0000000000"; frac "0.000000"; conf_lo "0.000000"; conf_hi "0.085255"; cov "0.000000";
Chr3	Cufflinks	exon	22357664	22357762	1	-	.	gene_id "AT3G60510"; transcript_id "AT3G60510.2"; exon_number "4"; FPKM "0.0000000000"; frac "0.000000"; conf_lo "0.000000"; conf_hi "0.085255"; cov "0.000000";
Chr3	Cufflinks	exon	22357838	22357898	1	-	.	gene_id "AT3G60510"; transcript_id "AT3G60510.2"; exon_number "5"; FPKM "0.0000000000"; frac "0.000000"; conf_lo "0.000000"; conf_hi "0.085255"; cov "0.000000";
Chr3	Cufflinks	exon	22357991	22358112	1	-	.	gene_id "AT3G60510"; transcript_id "AT3G60510.2"; exon_number "6"; FPKM "0.0000000000"; frac "0.000000"; conf_lo "0.000000"; conf_hi "0.085255"; cov "0.000000";
Chr3	Cufflinks	exon	22358201	22358286	1	-	.	gene_id "AT3G60510"; transcript_id "AT3G60510.2"; exon_number "7"; FPKM "0.0000000000"; frac "0.000000"; conf_lo "0.000000"; conf_hi "0.085255"; cov "0.000000";
Chr3	Cufflinks	exon	22358497	22358581	1	-	.	gene_id "AT3G60510"; transcript_id "AT3G60510.2"; exon_number "8"; FPKM "0.0000000000"; frac "0.000000"; conf_lo "0.000000"; conf_hi "0.085255"; cov "0.000000";
Chr3	Cufflinks	exon	22358725	22358808	1	-	.	gene_id "AT3G60510"; transcript_id "AT3G60510.2"; exon_number "9"; FPKM "0.0000000000"; frac "0.000000"; conf_lo "0.000000"; conf_hi "0.085255"; cov "0.000000";
Chr3	Cufflinks	exon	22358910	22358989	1	-	.	gene_id "AT3G60510"; transcript_id "AT3G60510.2"; exon_number "10"; FPKM "0.0000000000"; frac "0.000000"; conf_lo "0.000000"; conf_hi "0.085255"; cov "0.000000";
Chr3	Cufflinks	exon	22359266	22359329	1	-	.	gene_id "AT3G60510"; transcript_id "AT3G60510.2"; exon_number "11"; FPKM "0.0000000000"; frac "0.000000"; conf_lo "0.000000"; conf_hi "0.085255"; cov "0.000000";
Chr3	Cufflinks	exon	22359419	22359487	1	-	.	gene_id "AT3G60510"; transcript_id "AT3G60510.2"; exon_number "12"; FPKM "0.0000000000"; frac "0.000000"; conf_lo "0.000000"; conf_hi "0.085255"; cov "0.000000";
Chr3	Cufflinks	exon	22359724	22359804	1	-	.	gene_id "AT3G60510"; transcript_id "AT3G60510.2"; exon_number "13"; FPKM "0.0000000000"; frac "0.000000"; conf_lo "0.000000"; conf_hi "0.085255"; cov "0.000000";
Chr3	Cufflinks	exon	22359890	22360147	1	-	.	gene_id "AT3G60510"; transcript_id "AT3G60510.2"; exon_number "14"; FPKM "0.0000000000"; frac "0.000000"; conf_lo "0.000000"; conf_hi "0.085255"; cov "0.000000";
Chr3	Cufflinks	transcript	22356952	22360147	1000	-	.	gene_id "AT3G60510"; transcript_id "AT3G60510.1"; FPKM "4.0765566686"; frac "1.000000"; conf_lo "3.209204"; conf_hi "4.943909"; cov "21.286106"; full_read_support "yes";
Chr3	Cufflinks	exon	22356952	22357257	1000	-	.	gene_id "AT3G60510"; transcript_id "AT3G60510.1"; exon_number "1"; FPKM "4.0765566686"; frac "1.000000"; conf_lo "3.209204"; conf_hi "4.943909"; cov "21.286106";
Chr3	Cufflinks	exon	22357342	22357383	1000	-	.	gene_id "AT3G60510"; transcript_id "AT3G60510.1"; exon_number "2"; FPKM "4.0765566686"; frac "1.000000"; conf_lo "3.209204"; conf_hi "4.943909"; cov "21.286106";
Chr3	Cufflinks	exon	22357468	22357569	1000	-	.	gene_id "AT3G60510"; transcript_id "AT3G60510.1"; exon_number "3"; FPKM "4.0765566686"; frac "1.000000"; conf_lo "3.209204"; conf_hi "4.943909"; cov "21.286106";
Chr3	Cufflinks	exon	22357664	22357762	1000	-	.	gene_id "AT3G60510"; transcript_id "AT3G60510.1"; exon_number "4"; FPKM "4.0765566686"; frac "1.000000"; conf_lo "3.209204"; conf_hi "4.943909"; cov "21.286106";
Chr3	Cufflinks	exon	22357838	22357898	1000	-	.	gene_id "AT3G60510"; transcript_id "AT3G60510.1"; exon_number "5"; FPKM "4.0765566686"; frac "1.000000"; conf_lo "3.209204"; conf_hi "4.943909"; cov "21.286106";
Chr3	Cufflinks	exon	22357991	22358112	1000	-	.	gene_id "AT3G60510"; transcript_id "AT3G60510.1"; exon_number "6"; FPKM "4.0765566686"; frac "1.000000"; conf_lo "3.209204"; conf_hi "4.943909"; cov "21.286106";
Chr3	Cufflinks	exon	22358201	22358286	1000	-	.	gene_id "AT3G60510"; transcript_id "AT3G60510.1"; exon_number "7"; FPKM "4.0765566686"; frac "1.000000"; conf_lo "3.209204"; conf_hi "4.943909"; cov "21.286106";
Chr3	Cufflinks	exon	22358497	22358581	1000	-	.	gene_id "AT3G60510"; transcript_id "AT3G60510.1"; exon_number "8"; FPKM "4.0765566686"; frac "1.000000"; conf_lo "3.209204"; conf_hi "4.943909"; cov "21.286106";
Chr3	Cufflinks	exon	22358725	22358808	1000	-	.	gene_id "AT3G60510"; transcript_id "AT3G60510.1"; exon_number "9"; FPKM "4.0765566686"; frac "1.000000"; conf_lo "3.209204"; conf_hi "4.943909"; cov "21.286106";
Chr3	Cufflinks	exon	22358910	22358989	1000	-	.	gene_id "AT3G60510"; transcript_id "AT3G60510.1"; exon_number "10"; FPKM "4.0765566686"; frac "1.000000"; conf_lo "3.209204"; conf_hi "4.943909"; cov "21.286106";
Chr3	Cufflinks	exon	22359266	22359329	1000	-	.	gene_id "AT3G60510"; transcript_id "AT3G60510.1"; exon_number "11"; FPKM "4.0765566686"; frac "1.000000"; conf_lo "3.209204"; conf_hi "4.943909"; cov "21.286106";
Chr3	Cufflinks	exon	22359419	22359487	1000	-	.	gene_id "AT3G60510"; transcript_id "AT3G60510.1"; exon_number "12"; FPKM "4.0765566686"; frac "1.000000"; conf_lo "3.209204"; conf_hi "4.943909"; cov "21.286106";
Chr3	Cufflinks	exon	22359724	22359804	1000	-	.	gene_id "AT3G60510"; transcript_id "AT3G60510.1"; exon_number "13"; FPKM "4.0765566686"; frac "1.000000"; conf_lo "3.209204"; conf_hi "4.943909"; cov "21.286106";
Chr3	Cufflinks	exon	22359890	22360147	1000	-	.	gene_id "AT3G60510"; transcript_id "AT3G60510.1"; exon_number "14"; FPKM "4.0765566686"; frac "1.000000"; conf_lo "3.209204"; conf_hi "4.943909"; cov "21.286106";
Chr3	Cufflinks	transcript	22356964	22360118	1	-	.	gene_id "AT3G60510"; transcript_id "AT3G60510.3"; FPKM "0.0000000000"; frac "0.000000"; conf_lo "0.000000"; conf_hi "0.084564"; cov "0.000000"; full_read_support "no";
Chr3	Cufflinks	exon	22356964	22357257	1	-	.	gene_id "AT3G60510"; transcript_id "AT3G60510.3"; exon_number "1"; FPKM "0.0000000000"; frac "0.000000"; conf_lo "0.000000"; conf_hi "0.084564"; cov "0.000000";
Chr3	Cufflinks	exon	22357342	22357383	1	-	.	gene_id "AT3G60510"; transcript_id "AT3G60510.3"; exon_number "2"; FPKM "0.0000000000"; frac "0.000000"; conf_lo "0.000000"; conf_hi "0.084564"; cov "0.000000";
Chr3	Cufflinks	exon	22357468	22357569	1	-	.	gene_id "AT3G60510"; transcript_id "AT3G60510.3"; exon_number "3"; FPKM "0.0000000000"; frac "0.000000"; conf_lo "0.000000"; conf_hi "0.084564"; cov "0.000000";
Chr3	Cufflinks	exon	22357664	22357898	1	-	.	gene_id "AT3G60510"; transcript_id "AT3G60510.3"; exon_number "4"; FPKM "0.0000000000"; frac "0.000000"; conf_lo "0.000000"; conf_hi "0.084564"; cov "0.000000";
Chr3	Cufflinks	exon	22357991	22358112	1	-	.	gene_id "AT3G60510"; transcript_id "AT3G60510.3"; exon_number "5"; FPKM "0.0000000000"; frac "0.000000"; conf_lo "0.000000"; conf_hi "0.084564"; cov "0.000000";
Chr3	Cufflinks	exon	22358201	22358286	1	-	.	gene_id "AT3G60510"; transcript_id "AT3G60510.3"; exon_number "6"; FPKM "0.0000000000"; frac "0.000000"; conf_lo "0.000000"; conf_hi "0.084564"; cov "0.000000";
Chr3	Cufflinks	exon	22358497	22358581	1	-	.	gene_id "AT3G60510"; transcript_id "AT3G60510.3"; exon_number "7"; FPKM "0.0000000000"; frac "0.000000"; conf_lo "0.000000"; conf_hi "0.084564"; cov "0.000000";
Chr3	Cufflinks	exon	22358725	22358808	1	-	.	gene_id "AT3G60510"; transcript_id "AT3G60510.3"; exon_number "8"; FPKM "0.0000000000"; frac "0.000000"; conf_lo "0.000000"; conf_hi "0.084564"; cov "0.000000";
Chr3	Cufflinks	exon	22358910	22358989	1	-	.	gene_id "AT3G60510"; transcript_id "AT3G60510.3"; exon_number "9"; FPKM "0.0000000000"; frac "0.000000"; conf_lo "0.000000"; conf_hi "0.084564"; cov "0.000000";
Chr3	Cufflinks	exon	22359266	22359329	1	-	.	gene_id "AT3G60510"; transcript_id "AT3G60510.3"; exon_number "10"; FPKM "0.0000000000"; frac "0.000000"; conf_lo "0.000000"; conf_hi "0.084564"; cov "0.000000";
Chr3	Cufflinks	exon	22359419	22359487	1	-	.	gene_id "AT3G60510"; transcript_id "AT3G60510.3"; exon_number "11"; FPKM "0.0000000000"; frac "0.000000"; conf_lo "0.000000"; conf_hi "0.084564"; cov "0.000000";
Chr3	Cufflinks	exon	22359724	22359804	1	-	.	gene_id "AT3G60510"; transcript_id "AT3G60510.3"; exon_number "12"; FPKM "0.0000000000"; frac "0.000000"; conf_lo "0.000000"; conf_hi "0.084564"; cov "0.000000";
Chr3	Cufflinks	exon	22359890	22360118	1	-	.	gene_id "AT3G60510"; transcript_id "AT3G60510.3"; exon_number "13"; FPKM "0.0000000000"; frac "0.000000"; conf_lo "0.000000"; conf_hi "0.084564"; cov "0.000000";
Chr3	Cufflinks	transcript	22361530	22362579	1000	-	.	gene_id "AT3G60520"; transcript_id "AT3G60520.1"; FPKM "7.2313035008"; frac "1.000000"; conf_lo "5.352222"; conf_hi "9.110385"; cov "37.730352"; full_read_support "yes";
Chr3	Cufflinks	exon	22361530	22362039	1000	-	.	gene_id "AT3G60520"; transcript_id "AT3G60520.1"; exon_number "1"; FPKM "7.2313035008"; frac "1.000000"; conf_lo "5.352222"; conf_hi "9.110385"; cov "37.730352";
Chr3	Cufflinks	exon	22362367	22362579	1000	-	.	gene_id "AT3G60520"; transcript_id "AT3G60520.1"; exon_number "2"; FPKM "7.2313035008"; frac "1.000000"; conf_lo "5.352222"; conf_hi "9.110385"; cov "37.730352";
Chr3	Cufflinks	transcript	22373215	22374387	1000	+	.	gene_id "AT3G60530"; transcript_id "AT3G60530.1"; FPKM "18.7681818838"; frac "1.000000"; conf_lo "16.400536"; conf_hi "21.135827"; cov "97.848493"; full_read_support "yes";
Chr3	Cufflinks	exon	22373215	22373557	1000	+	.	gene_id "AT3G60530"; transcript_id "AT3G60530.1"; exon_number "1"; FPKM "18.7681818838"; frac "1.000000"; conf_lo "16.400536"; conf_hi "21.135827"; cov "97.848493";
Chr3	Cufflinks	exon	22373635	22374387	1000	+	.	gene_id "AT3G60530"; transcript_id "AT3G60530.1"; exon_number "2"; FPKM "18.7681818838"; frac "1.000000"; conf_lo "16.400536"; conf_hi "21.135827"; cov "97.848493";
Chr3	Cufflinks	transcript	22374963	22375865	61	-	.	gene_id "AT3G60540"; transcript_id "AT3G60540.2"; FPKM "0.1254137544"; frac "0.136639"; conf_lo "0.000000"; conf_hi "0.414460"; cov "0.655115"; full_read_support "yes";
Chr3	Cufflinks	exon	22374963	22375865	61	-	.	gene_id "AT3G60540"; transcript_id "AT3G60540.2"; exon_number "1"; FPKM "0.1254137544"; frac "0.136639"; conf_lo "0.000000"; conf_hi "0.414460"; cov "0.655115";
Chr3	Cufflinks	transcript	22374963	22375865	1000	-	.	gene_id "AT3G60540"; transcript_id "AT3G60540.1"; FPKM "2.0477602151"; frac "0.863361"; conf_lo "0.607378"; conf_hi "3.488142"; cov "10.696736"; full_read_support "yes";
Chr3	Cufflinks	exon	22374963	22375402	1000	-	.	gene_id "AT3G60540"; transcript_id "AT3G60540.1"; exon_number "1"; FPKM "2.0477602151"; frac "0.863361"; conf_lo "0.607378"; conf_hi "3.488142"; cov "10.696736";
Chr3	Cufflinks	exon	22375825	22375865	1000	-	.	gene_id "AT3G60540"; transcript_id "AT3G60540.1"; exon_number "2"; FPKM "2.0477602151"; frac "0.863361"; conf_lo "0.607378"; conf_hi "3.488142"; cov "10.696736";
Chr3	Cufflinks	transcript	22379797	22380885	1000	+	.	gene_id "CUFF.10521"; transcript_id "CUFF.10521.1"; FPKM "1.1253984694"; frac "0.815819"; conf_lo "0.532031"; conf_hi "1.718766"; cov "5.863520"; full_read_support "yes";
Chr3	Cufflinks	exon	22379797	22380885	1000	+	.	gene_id "CUFF.10521"; transcript_id "CUFF.10521.1"; exon_number "1"; FPKM "1.1253984694"; frac "0.815819"; conf_lo "0.532031"; conf_hi "1.718766"; cov "5.863520";
Chr3	Cufflinks	transcript	22379805	22380641	380	+	.	gene_id "CUFF.10521"; transcript_id "AT3G60550.1"; FPKM "0.4277614294"; frac "0.184181"; conf_lo "0.000000"; conf_hi "0.977355"; cov "2.228711"; full_read_support "yes";
Chr3	Cufflinks	exon	22379805	22380255	380	+	.	gene_id "CUFF.10521"; transcript_id "AT3G60550.1"; exon_number "1"; FPKM "0.4277614294"; frac "0.184181"; conf_lo "0.000000"; conf_hi "0.977355"; cov "2.228711";
Chr3	Cufflinks	exon	22380359	22380641	380	+	.	gene_id "CUFF.10521"; transcript_id "AT3G60550.1"; exon_number "2"; FPKM "0.4277614294"; frac "0.184181"; conf_lo "0.000000"; conf_hi "0.977355"; cov "2.228711";
Chr3	Cufflinks	transcript	22382458	22382778	1	+	.	gene_id "AT3G60560"; transcript_id "AT3G60560.1"; FPKM "0.0000000000"; frac "0.000000"; conf_lo "0.000000"; conf_hi "0.000000"; cov "0.000000"; full_read_support "no";
Chr3	Cufflinks	exon	22382458	22382778	1	+	.	gene_id "AT3G60560"; transcript_id "AT3G60560.1"; exon_number "1"; FPKM "0.0000000000"; frac "0.000000"; conf_lo "0.000000"; conf_hi "0.000000"; cov "0.000000";
Chr3	Cufflinks	transcript	22383922	22389906	1	-	.	gene_id "AT3G60565"; transcript_id "AT3G60565.1"; FPKM "0.0000000000"; frac "0.000000"; conf_lo "0.000000"; conf_hi "0.000000"; cov "0.000000"; full_read_support "no";
Chr3	Cufflinks	exon	22383922	22389906	1	-	.	gene_id "AT3G60565"; transcript_id "AT3G60565.1"; exon_number "1"; FPKM "0.0000000000"; frac "0.000000"; conf_lo "0.000000"; conf_hi "0.000000"; cov "0.000000";
Chr3	Cufflinks	transcript	22391247	22392463	1	+	.	gene_id "AT3G60570"; transcript_id "AT3G60570.1"; FPKM "0.0000000000"; frac "0.000000"; conf_lo "0.000000"; conf_hi "0.000000"; cov "0.000000"; full_read_support "no";
Chr3	Cufflinks	exon	22391247	22391400	1	+	.	gene_id "AT3G60570"; transcript_id "AT3G60570.1"; exon_number "1"; FPKM "0.0000000000"; frac "0.000000"; conf_lo "0.000000"; conf_hi "0.000000"; cov "0.000000";
Chr3	Cufflinks	exon	22391501	22391613	1	+	.	gene_id "AT3G60570"; transcript_id "AT3G60570.1"; exon_number "2"; FPKM "0.0000000000"; frac "0.000000"; conf_lo "0.000000"; conf_hi "0.000000"; cov "0.000000";
Chr3	Cufflinks	exon	22391701	22391871	1	+	.	gene_id "AT3G60570"; transcript_id "AT3G60570.1"; exon_number "3"; FPKM "0.0000000000"; frac "0.000000"; conf_lo "0.000000"; conf_hi "0.000000"; cov "0.000000";
Chr3	Cufflinks	exon	22392143	22392463	1	+	.	gene_id "AT3G60570"; transcript_id "AT3G60570.1"; exon_number "4"; FPKM "0.0000000000"; frac "0.000000"; conf_lo "0.000000"; conf_hi "0.000000"; cov "0.000000";
Chr3	Cufflinks	transcript	22393939	22395044	1000	+	.	gene_id "AT3G60580"; transcript_id "AT3G60580.1"; FPKM "1.3531589819"; frac "1.000000"; conf_lo "0.738712"; conf_hi "1.967606"; cov "7.068398"; full_read_support "yes";
Chr3	Cufflinks	exon	22393939	22395044	1000	+	.	gene_id "AT3G60580"; transcript_id "AT3G60580.1"; exon_number "1"; FPKM "1.3531589819"; frac "1.000000"; conf_lo "0.738712"; conf_hi "1.967606"; cov "7.068398";
Chr3	Cufflinks	transcript	22398228	22399753	262	+	.	gene_id "AT3G60590"; transcript_id "AT3G60590.3"; FPKM "1.2073719096"; frac "0.202202"; conf_lo "0.557799"; conf_hi "1.856944"; cov "6.302414"; full_read_support "yes";
Chr3	Cufflinks	exon	22398228	22398420	262	+	.	gene_id "AT3G60590"; transcript_id "AT3G60590.3"; exon_number "1"; FPKM "1.2073719096"; frac "0.202202"; conf_lo "0.557799"; conf_hi "1.856944"; cov "6.302414";
Chr3	Cufflinks	exon	22398732	22399753	262	+	.	gene_id "AT3G60590"; transcript_id "AT3G60590.3"; exon_number "2"; FPKM "1.2073719096"; frac "0.202202"; conf_lo "0.557799"; conf_hi "1.856944"; cov "6.302414";
Chr3	Cufflinks	transcript	22398339	22399904	1000	+	.	gene_id "AT3G60590"; transcript_id "AT3G60590.2"; FPKM "4.6027035302"; frac "0.797798"; conf_lo "3.504382"; conf_hi "5.701025"; cov "24.025855"; full_read_support "yes";
Chr3	Cufflinks	exon	22398339	22398420	1000	+	.	gene_id "AT3G60590"; transcript_id "AT3G60590.2"; exon_number "1"; FPKM "4.6027035302"; frac "0.797798"; conf_lo "3.504382"; conf_hi "5.701025"; cov "24.025855";
Chr3	Cufflinks	exon	22398737	22399904	1000	+	.	gene_id "AT3G60590"; transcript_id "AT3G60590.2"; exon_number "2"; FPKM "4.6027035302"; frac "0.797798"; conf_lo "3.504382"; conf_hi "5.701025"; cov "24.025855";
Chr3	Cufflinks	transcript	22398373	22399903	1	+	.	gene_id "AT3G60590"; transcript_id "AT3G60590.1"; FPKM "0.0000000000"; frac "0.000000"; conf_lo "0.000000"; conf_hi "0.130335"; cov "0.000000"; full_read_support "no";
Chr3	Cufflinks	exon	22398373	22398420	1	+	.	gene_id "AT3G60590"; transcript_id "AT3G60590.1"; exon_number "1"; FPKM "0.0000000000"; frac "0.000000"; conf_lo "0.000000"; conf_hi "0.130335"; cov "0.000000";
Chr3	Cufflinks	exon	22398737	22398766	1	+	.	gene_id "AT3G60590"; transcript_id "AT3G60590.1"; exon_number "2"; FPKM "0.0000000000"; frac "0.000000"; conf_lo "0.000000"; conf_hi "0.130335"; cov "0.000000";
Chr3	Cufflinks	exon	22398886	22399903	1	+	.	gene_id "AT3G60590"; transcript_id "AT3G60590.1"; exon_number "3"; FPKM "0.0000000000"; frac "0.000000"; conf_lo "0.000000"; conf_hi "0.130335"; cov "0.000000";
Chr3	Cufflinks	transcript	22398374	22399753	1	+	.	gene_id "AT3G60590"; transcript_id "AT3G60590.4"; FPKM "0.0000000000"; frac "0.000000"; conf_lo "0.000000"; conf_hi "0.156214"; cov "0.000000"; full_read_support "no";
Chr3	Cufflinks	exon	22398374	22398420	1	+	.	gene_id "AT3G60590"; transcript_id "AT3G60590.4"; exon_number "1"; FPKM "0.0000000000"; frac "0.000000"; conf_lo "0.000000"; conf_hi "0.156214"; cov "0.000000";
Chr3	Cufflinks	exon	22398732	22398766	1	+	.	gene_id "AT3G60590"; transcript_id "AT3G60590.4"; exon_number "2"; FPKM "0.0000000000"; frac "0.000000"; conf_lo "0.000000"; conf_hi "0.156214"; cov "0.000000";
Chr3	Cufflinks	exon	22398886	22399753	1	+	.	gene_id "AT3G60590"; transcript_id "AT3G60590.4"; exon_number "3"; FPKM "0.0000000000"; frac "0.000000"; conf_lo "0.000000"; conf_hi "0.156214"; cov "0.000000";
Chr3	Cufflinks	transcript	22400395	22402703	1	+	.	gene_id "CUFF.10522"; transcript_id "AT3G60600.2"; FPKM "0.0000000000"; frac "0.000000"; conf_lo "0.000000"; conf_hi "0.086344"; cov "0.000000"; full_read_support "yes";
Chr3	Cufflinks	exon	22400395	22400636	1	+	.	gene_id "CUFF.10522"; transcript_id "AT3G60600.2"; exon_number "1"; FPKM "0.0000000000"; frac "0.000000"; conf_lo "0.000000"; conf_hi "0.086344"; cov "0.000000";
Chr3	Cufflinks	exon	22400724	22400794	1	+	.	gene_id "CUFF.10522"; transcript_id "AT3G60600.2"; exon_number "2"; FPKM "0.0000000000"; frac "0.000000"; conf_lo "0.000000"; conf_hi "0.086344"; cov "0.000000";
Chr3	Cufflinks	exon	22400879	22400960	1	+	.	gene_id "CUFF.10522"; transcript_id "AT3G60600.2"; exon_number "3"; FPKM "0.0000000000"; frac "0.000000"; conf_lo "0.000000"; conf_hi "0.086344"; cov "0.000000";
Chr3	Cufflinks	exon	22401061	22401176	1	+	.	gene_id "CUFF.10522"; transcript_id "AT3G60600.2"; exon_number "4"; FPKM "0.0000000000"; frac "0.000000"; conf_lo "0.000000"; conf_hi "0.086344"; cov "0.000000";
Chr3	Cufflinks	exon	22401285	22401440	1	+	.	gene_id "CUFF.10522"; transcript_id "AT3G60600.2"; exon_number "5"; FPKM "0.0000000000"; frac "0.000000"; conf_lo "0.000000"; conf_hi "0.086344"; cov "0.000000";
Chr3	Cufflinks	exon	22401522	22401990	1	+	.	gene_id "CUFF.10522"; transcript_id "AT3G60600.2"; exon_number "6"; FPKM "0.0000000000"; frac "0.000000"; conf_lo "0.000000"; conf_hi "0.086344"; cov "0.000000";
Chr3	Cufflinks	exon	22402295	22402703	1	+	.	gene_id "CUFF.10522"; transcript_id "AT3G60600.2"; exon_number "7"; FPKM "0.0000000000"; frac "0.000000"; conf_lo "0.000000"; conf_hi "0.086344"; cov "0.000000";
Chr3	Cufflinks	transcript	22400395	22402703	1	+	.	gene_id "CUFF.10522"; transcript_id "AT3G60600.3"; FPKM "0.0000000000"; frac "0.000000"; conf_lo "0.000000"; conf_hi "0.085065"; cov "0.000000"; full_read_support "no";
Chr3	Cufflinks	exon	22400395	22400636	1	+	.	gene_id "CUFF.10522"; transcript_id "AT3G60600.3"; exon_number "1"; FPKM "0.0000000000"; frac "0.000000"; conf_lo "0.000000"; conf_hi "0.085065"; cov "0.000000";
Chr3	Cufflinks	exon	22400724	22400794	1	+	.	gene_id "CUFF.10522"; transcript_id "AT3G60600.3"; exon_number "2"; FPKM "0.0000000000"; frac "0.000000"; conf_lo "0.000000"; conf_hi "0.085065"; cov "0.000000";
Chr3	Cufflinks	exon	22400879	22400960	1	+	.	gene_id "CUFF.10522"; transcript_id "AT3G60600.3"; exon_number "3"; FPKM "0.0000000000"; frac "0.000000"; conf_lo "0.000000"; conf_hi "0.085065"; cov "0.000000";
Chr3	Cufflinks	exon	22401061	22401176	1	+	.	gene_id "CUFF.10522"; transcript_id "AT3G60600.3"; exon_number "4"; FPKM "0.0000000000"; frac "0.000000"; conf_lo "0.000000"; conf_hi "0.085065"; cov "0.000000";
Chr3	Cufflinks	exon	22401285	22401440	1	+	.	gene_id "CUFF.10522"; transcript_id "AT3G60600.3"; exon_number "5"; FPKM "0.0000000000"; frac "0.000000"; conf_lo "0.000000"; conf_hi "0.085065"; cov "0.000000";
Chr3	Cufflinks	exon	22401502	22401990	1	+	.	gene_id "CUFF.10522"; transcript_id "AT3G60600.3"; exon_number "6"; FPKM "0.0000000000"; frac "0.000000"; conf_lo "0.000000"; conf_hi "0.085065"; cov "0.000000";
Chr3	Cufflinks	exon	22402295	22402703	1	+	.	gene_id "CUFF.10522"; transcript_id "AT3G60600.3"; exon_number "7"; FPKM "0.0000000000"; frac "0.000000"; conf_lo "0.000000"; conf_hi "0.085065"; cov "0.000000";
Chr3	Cufflinks	transcript	22400395	22402702	1000	+	.	gene_id "CUFF.10522"; transcript_id "AT3G60600.1"; FPKM "37.6782730755"; frac "1.000000"; conf_lo "34.313403"; conf_hi "41.043144"; cov "196.642441"; full_read_support "yes";
Chr3	Cufflinks	exon	22400395	22400636	1000	+	.	gene_id "CUFF.10522"; transcript_id "AT3G60600.1"; exon_number "1"; FPKM "37.6782730755"; frac "1.000000"; conf_lo "34.313403"; conf_hi "41.043144"; cov "196.642441";
Chr3	Cufflinks	exon	22400724	22400794	1000	+	.	gene_id "CUFF.10522"; transcript_id "AT3G60600.1"; exon_number "2"; FPKM "37.6782730755"; frac "1.000000"; conf_lo "34.313403"; conf_hi "41.043144"; cov "196.642441";
Chr3	Cufflinks	exon	22400879	22400960	1000	+	.	gene_id "CUFF.10522"; transcript_id "AT3G60600.1"; exon_number "3"; FPKM "37.6782730755"; frac "1.000000"; conf_lo "34.313403"; conf_hi "41.043144"; cov "196.642441";
Chr3	Cufflinks	exon	22401061	22401176	1000	+	.	gene_id "CUFF.10522"; transcript_id "AT3G60600.1"; exon_number "4"; FPKM "37.6782730755"; frac "1.000000"; conf_lo "34.313403"; conf_hi "41.043144"; cov "196.642441";
Chr3	Cufflinks	exon	22401285	22401440	1000	+	.	gene_id "CUFF.10522"; transcript_id "AT3G60600.1"; exon_number "5"; FPKM "37.6782730755"; frac "1.000000"; conf_lo "34.313403"; conf_hi "41.043144"; cov "196.642441";
Chr3	Cufflinks	exon	22401522	22401575	1000	+	.	gene_id "CUFF.10522"; transcript_id "AT3G60600.1"; exon_number "6"; FPKM "37.6782730755"; frac "1.000000"; conf_lo "34.313403"; conf_hi "41.043144"; cov "196.642441";
Chr3	Cufflinks	exon	22401913	22401990	1000	+	.	gene_id "CUFF.10522"; transcript_id "AT3G60600.1"; exon_number "7"; FPKM "37.6782730755"; frac "1.000000"; conf_lo "34.313403"; conf_hi "41.043144"; cov "196.642441";
Chr3	Cufflinks	exon	22402295	22402702	1000	+	.	gene_id "CUFF.10522"; transcript_id "AT3G60600.1"; exon_number "8"; FPKM "37.6782730755"; frac "1.000000"; conf_lo "34.313403"; conf_hi "41.043144"; cov "196.642441";
Chr3	Cufflinks	transcript	22403237	22405048	1000	-	.	gene_id "AT3G60610"; transcript_id "AT3G60610.1"; FPKM "0.0719109475"; frac "1.000000"; conf_lo "0.000000"; conf_hi "0.173750"; cov "0.375636"; full_read_support "yes";
Chr3	Cufflinks	exon	22403237	22405048	1000	-	.	gene_id "AT3G60610"; transcript_id "AT3G60610.1"; exon_number "1"; FPKM "0.0719109475"; frac "1.000000"; conf_lo "0.000000"; conf_hi "0.173750"; cov "0.375636";
Chr3	Cufflinks	transcript	22405547	22405829	1	-	.	gene_id "AT3G60613"; transcript_id "AT3G60613.1"; FPKM "0.0000000000"; frac "0.000000"; conf_lo "0.000000"; conf_hi "0.000000"; cov "0.000000"; full_read_support "no";
Chr3	Cufflinks	exon	22405547	22405829	1	-	.	gene_id "AT3G60613"; transcript_id "AT3G60613.1"; exon_number "1"; FPKM "0.0000000000"; frac "0.000000"; conf_lo "0.000000"; conf_hi "0.000000"; cov "0.000000";
Chr3	Cufflinks	transcript	22406406	22408597	1000	+	.	gene_id "CUFF.10523"; transcript_id "AT3G60620.1"; FPKM "8.1416444207"; frac "1.000000"; conf_lo "6.954947"; conf_hi "9.328341"; cov "42.514740"; full_read_support "yes";
Chr3	Cufflinks	exon	22406406	22406779	1000	+	.	gene_id "CUFF.10523"; transcript_id "AT3G60620.1"; exon_number "1"; FPKM "8.1416444207"; frac "1.000000"; conf_lo "6.954947"; conf_hi "9.328341"; cov "42.514740";
Chr3	Cufflinks	exon	22406900	22407210	1000	+	.	gene_id "CUFF.10523"; transcript_id "AT3G60620.1"; exon_number "2"; FPKM "8.1416444207"; frac "1.000000"; conf_lo "6.954947"; conf_hi "9.328341"; cov "42.514740";
Chr3	Cufflinks	exon	22407293	22407483	1000	+	.	gene_id "CUFF.10523"; transcript_id "AT3G60620.1"; exon_number "3"; FPKM "8.1416444207"; frac "1.000000"; conf_lo "6.954947"; conf_hi "9.328341"; cov "42.514740";
Chr3	Cufflinks	exon	22407571	22407695	1000	+	.	gene_id "CUFF.10523"; transcript_id "AT3G60620.1"; exon_number "4"; FPKM "8.1416444207"; frac "1.000000"; conf_lo "6.954947"; conf_hi "9.328341"; cov "42.514740";
Chr3	Cufflinks	exon	22407772	22407905	1000	+	.	gene_id "CUFF.10523"; transcript_id "AT3G60620.1"; exon_number "5"; FPKM "8.1416444207"; frac "1.000000"; conf_lo "6.954947"; conf_hi "9.328341"; cov "42.514740";
Chr3	Cufflinks	exon	22407973	22408088	1000	+	.	gene_id "CUFF.10523"; transcript_id "AT3G60620.1"; exon_number "6"; FPKM "8.1416444207"; frac "1.000000"; conf_lo "6.954947"; conf_hi "9.328341"; cov "42.514740";
Chr3	Cufflinks	exon	22408160	22408597	1000	+	.	gene_id "CUFF.10523"; transcript_id "AT3G60620.1"; exon_number "7"; FPKM "8.1416444207"; frac "1.000000"; conf_lo "6.954947"; conf_hi "9.328341"; cov "42.514740";
Chr3	Cufflinks	transcript	22410365	22412608	1000	-	.	gene_id "AT3G60630"; transcript_id "AT3G60630.1"; FPKM "8.6035624815"; frac "1.000000"; conf_lo "7.544629"; conf_hi "9.662496"; cov "44.914298"; full_read_support "yes";
Chr3	Cufflinks	exon	22410365	22412608	1000	-	.	gene_id "AT3G60630"; transcript_id "AT3G60630.1"; exon_number "1"; FPKM "8.6035624815"; frac "1.000000"; conf_lo "7.544629"; conf_hi "9.662496"; cov "44.914298";
Chr3	Cufflinks	transcript	22415835	22417158	1000	+	.	gene_id "AT3G60640"; transcript_id "AT3G60640.1"; FPKM "8.3138420591"; frac "1.000000"; conf_lo "6.147082"; conf_hi "10.480602"; cov "43.421408"; full_read_support "yes";
Chr3	Cufflinks	exon	22415835	22415911	1000	+	.	gene_id "AT3G60640"; transcript_id "AT3G60640.1"; exon_number "1"; FPKM "8.3138420591"; frac "1.000000"; conf_lo "6.147082"; conf_hi "10.480602"; cov "43.421408";
Chr3	Cufflinks	exon	22416105	22416154	1000	+	.	gene_id "AT3G60640"; transcript_id "AT3G60640.1"; exon_number "2"; FPKM "8.3138420591"; frac "1.000000"; conf_lo "6.147082"; conf_hi "10.480602"; cov "43.421408";
Chr3	Cufflinks	exon	22416230	22416285	1000	+	.	gene_id "AT3G60640"; transcript_id "AT3G60640.1"; exon_number "3"; FPKM "8.3138420591"; frac "1.000000"; conf_lo "6.147082"; conf_hi "10.480602"; cov "43.421408";
Chr3	Cufflinks	exon	22416515	22416567	1000	+	.	gene_id "AT3G60640"; transcript_id "AT3G60640.1"; exon_number "4"; FPKM "8.3138420591"; frac "1.000000"; conf_lo "6.147082"; conf_hi "10.480602"; cov "43.421408";
Chr3	Cufflinks	exon	22416663	22416781	1000	+	.	gene_id "AT3G60640"; transcript_id "AT3G60640.1"; exon_number "5"; FPKM "8.3138420591"; frac "1.000000"; conf_lo "6.147082"; conf_hi "10.480602"; cov "43.421408";
Chr3	Cufflinks	exon	22416871	22417158	1000	+	.	gene_id "AT3G60640"; transcript_id "AT3G60640.1"; exon_number "6"; FPKM "8.3138420591"; frac "1.000000"; conf_lo "6.147082"; conf_hi "10.480602"; cov "43.421408";
Chr3	Cufflinks	transcript	22419351	22419548	1	+	.	gene_id "AT3G60647"; transcript_id "AT3G60647.1"; FPKM "0.0000000000"; frac "0.000000"; conf_lo "0.000000"; conf_hi "0.000000"; cov "0.000000"; full_read_support "no";
Chr3	Cufflinks	exon	22419351	22419548	1	+	.	gene_id "AT3G60647"; transcript_id "AT3G60647.1"; exon_number "1"; FPKM "0.0000000000"; frac "0.000000"; conf_lo "0.000000"; conf_hi "0.000000"; cov "0.000000";
Chr3	Cufflinks	transcript	22419951	22420274	1000	+	.	gene_id "AT3G60650"; transcript_id "AT3G60650.1"; FPKM "1.0446972782"; frac "1.000000"; conf_lo "0.000000"; conf_hi "2.524183"; cov "5.457109"; full_read_support "yes";
Chr3	Cufflinks	exon	22419951	22420274	1000	+	.	gene_id "AT3G60650"; transcript_id "AT3G60650.1"; exon_number "1"; FPKM "1.0446972782"; frac "1.000000"; conf_lo "0.000000"; conf_hi "2.524183"; cov "5.457109";
Chr3	Cufflinks	transcript	22421410	22423477	1000	+	.	gene_id "CUFF.10524"; transcript_id "AT3G60660.1"; FPKM "2.8561474033"; frac "1.000000"; conf_lo "2.015495"; conf_hi "3.696799"; cov "14.908285"; full_read_support "yes";
Chr3	Cufflinks	exon	22421410	22421577	1000	+	.	gene_id "CUFF.10524"; transcript_id "AT3G60660.1"; exon_number "1"; FPKM "2.8561474033"; frac "1.000000"; conf_lo "2.015495"; conf_hi "3.696799"; cov "14.908285";
Chr3	Cufflinks	exon	22421659	22421783	1000	+	.	gene_id "CUFF.10524"; transcript_id "AT3G60660.1"; exon_number "2"; FPKM "2.8561474033"; frac "1.000000"; conf_lo "2.015495"; conf_hi "3.696799"; cov "14.908285";
Chr3	Cufflinks	exon	22421928	22422040	1000	+	.	gene_id "CUFF.10524"; transcript_id "AT3G60660.1"; exon_number "3"; FPKM "2.8561474033"; frac "1.000000"; conf_lo "2.015495"; conf_hi "3.696799"; cov "14.908285";
Chr3	Cufflinks	exon	22422146	22422233	1000	+	.	gene_id "CUFF.10524"; transcript_id "AT3G60660.1"; exon_number "4"; FPKM "2.8561474033"; frac "1.000000"; conf_lo "2.015495"; conf_hi "3.696799"; cov "14.908285";
Chr3	Cufflinks	exon	22422370	22422437	1000	+	.	gene_id "CUFF.10524"; transcript_id "AT3G60660.1"; exon_number "5"; FPKM "2.8561474033"; frac "1.000000"; conf_lo "2.015495"; conf_hi "3.696799"; cov "14.908285";
Chr3	Cufflinks	exon	22422516	22422621	1000	+	.	gene_id "CUFF.10524"; transcript_id "AT3G60660.1"; exon_number "6"; FPKM "2.8561474033"; frac "1.000000"; conf_lo "2.015495"; conf_hi "3.696799"; cov "14.908285";
Chr3	Cufflinks	exon	22422697	22422726	1000	+	.	gene_id "CUFF.10524"; transcript_id "AT3G60660.1"; exon_number "7"; FPKM "2.8561474033"; frac "1.000000"; conf_lo "2.015495"; conf_hi "3.696799"; cov "14.908285";
Chr3	Cufflinks	exon	22422831	22422944	1000	+	.	gene_id "CUFF.10524"; transcript_id "AT3G60660.1"; exon_number "8"; FPKM "2.8561474033"; frac "1.000000"; conf_lo "2.015495"; conf_hi "3.696799"; cov "14.908285";
Chr3	Cufflinks	exon	22423090	22423477	1000	+	.	gene_id "CUFF.10524"; transcript_id "AT3G60660.1"; exon_number "9"; FPKM "2.8561474033"; frac "1.000000"; conf_lo "2.015495"; conf_hi "3.696799"; cov "14.908285";
Chr3	Cufflinks	transcript	22424512	22426288	1	-	.	gene_id "AT3G60670"; transcript_id "AT3G60670.1"; FPKM "0.0000000000"; frac "0.000000"; conf_lo "0.000000"; conf_hi "0.000000"; cov "0.000000"; full_read_support "no";
Chr3	Cufflinks	exon	22424512	22425039	1	-	.	gene_id "AT3G60670"; transcript_id "AT3G60670.1"; exon_number "1"; FPKM "0.0000000000"; frac "0.000000"; conf_lo "0.000000"; conf_hi "0.000000"; cov "0.000000";
Chr3	Cufflinks	exon	22425397	22425537	1	-	.	gene_id "AT3G60670"; transcript_id "AT3G60670.1"; exon_number "2"; FPKM "0.0000000000"; frac "0.000000"; conf_lo "0.000000"; conf_hi "0.000000"; cov "0.000000";
Chr3	Cufflinks	exon	22425717	22425791	1	-	.	gene_id "AT3G60670"; transcript_id "AT3G60670.1"; exon_number "3"; FPKM "0.0000000000"; frac "0.000000"; conf_lo "0.000000"; conf_hi "0.000000"; cov "0.000000";
Chr3	Cufflinks	exon	22425898	22426074	1	-	.	gene_id "AT3G60670"; transcript_id "AT3G60670.1"; exon_number "4"; FPKM "0.0000000000"; frac "0.000000"; conf_lo "0.000000"; conf_hi "0.000000"; cov "0.000000";
Chr3	Cufflinks	exon	22426192	22426288	1	-	.	gene_id "AT3G60670"; transcript_id "AT3G60670.1"; exon_number "5"; FPKM "0.0000000000"; frac "0.000000"; conf_lo "0.000000"; conf_hi "0.000000"; cov "0.000000";
Chr3	Cufflinks	transcript	22429960	22432042	1000	+	.	gene_id "AT3G60680"; transcript_id "AT3G60680.1"; FPKM "2.2440234982"; frac "1.000000"; conf_lo "1.704538"; conf_hi "2.783509"; cov "11.721942"; full_read_support "yes";
Chr3	Cufflinks	exon	22429960	22432042	1000	+	.	gene_id "AT3G60680"; transcript_id "AT3G60680.1"; exon_number "1"; FPKM "2.2440234982"; frac "1.000000"; conf_lo "1.704538"; conf_hi "2.783509"; cov "11.721942";
Chr3	Cufflinks	transcript	22434957	22436295	1000	-	.	gene_id "CUFF.10525"; transcript_id "CUFF.10525.1"; FPKM "1.3281394266"; frac "0.118721"; conf_lo "0.792006"; conf_hi "1.864273"; cov "6.931898"; full_read_support "yes";
Chr3	Cufflinks	exon	22434957	22436295	1000	-	.	gene_id "CUFF.10525"; transcript_id "CUFF.10525.1"; exon_number "1"; FPKM "1.3281394266"; frac "0.118721"; conf_lo "0.792006"; conf_hi "1.864273"; cov "6.931898";
Chr3	Cufflinks	transcript	22435121	22435949	1000	+	.	gene_id "AT3G60690"; transcript_id "AT3G60690.1"; FPKM "18.0439742314"; frac "0.881279"; conf_lo "15.315030"; conf_hi "20.772919"; cov "94.176092"; full_read_support "yes";
Chr3	Cufflinks	exon	22435121	22435949	1000	+	.	gene_id "AT3G60690"; transcript_id "AT3G60690.1"; exon_number "1"; FPKM "18.0439742314"; frac "0.881279"; conf_lo "15.315030"; conf_hi "20.772919"; cov "94.176092";
Chr3	Cufflinks	transcript	22438402	22439205	1	+	.	gene_id "AT3G60700"; transcript_id "AT3G60700.1"; FPKM "0.0000000000"; frac "0.000000"; conf_lo "0.000000"; conf_hi "0.000000"; cov "0.000000"; full_read_support "no";
Chr3	Cufflinks	exon	22438402	22438775	1	+	.	gene_id "AT3G60700"; transcript_id "AT3G60700.1"; exon_number "1"; FPKM "0.0000000000"; frac "0.000000"; conf_lo "0.000000"; conf_hi "0.000000"; cov "0.000000";
Chr3	Cufflinks	exon	22438862	22439205	1	+	.	gene_id "AT3G60700"; transcript_id "AT3G60700.1"; exon_number "2"; FPKM "0.0000000000"; frac "0.000000"; conf_lo "0.000000"; conf_hi "0.000000"; cov "0.000000";
Chr3	Cufflinks	transcript	22440198	22441472	1	+	.	gene_id "CUFF.10526"; transcript_id "AT3G60710.1"; FPKM "0.0000000000"; frac "0.000000"; conf_lo "0.000000"; conf_hi "0.000000"; cov "0.000000"; full_read_support "no";
Chr3	Cufflinks	exon	22440198	22440373	1	+	.	gene_id "CUFF.10526"; transcript_id "AT3G60710.1"; exon_number "1"; FPKM "0.0000000000"; frac "0.000000"; conf_lo "0.000000"; conf_hi "0.000000"; cov "0.000000";
Chr3	Cufflinks	exon	22440461	22440755	1	+	.	gene_id "CUFF.10526"; transcript_id "AT3G60710.1"; exon_number "2"; FPKM "0.0000000000"; frac "0.000000"; conf_lo "0.000000"; conf_hi "0.000000"; cov "0.000000";
Chr3	Cufflinks	exon	22440901	22441041	1	+	.	gene_id "CUFF.10526"; transcript_id "AT3G60710.1"; exon_number "3"; FPKM "0.0000000000"; frac "0.000000"; conf_lo "0.000000"; conf_hi "0.000000"; cov "0.000000";
Chr3	Cufflinks	exon	22441122	22441472	1	+	.	gene_id "CUFF.10526"; transcript_id "AT3G60710.1"; exon_number "4"; FPKM "0.0000000000"; frac "0.000000"; conf_lo "0.000000"; conf_hi "0.000000"; cov "0.000000";
Chr3	Cufflinks	transcript	22441771	22443771	1000	+	.	gene_id "AT3G60720"; transcript_id "AT3G60720.1"; FPKM "1.9647880090"; frac "1.000000"; conf_lo "1.285800"; conf_hi "2.643776"; cov "10.262420"; full_read_support "yes";
Chr3	Cufflinks	exon	22441771	22442761	1000	+	.	gene_id "AT3G60720"; transcript_id "AT3G60720.1"; exon_number "1"; FPKM "1.9647880090"; frac "1.000000"; conf_lo "1.285800"; conf_hi "2.643776"; cov "10.262420";
Chr3	Cufflinks	exon	22443374	22443481	1000	+	.	gene_id "AT3G60720"; transcript_id "AT3G60720.1"; exon_number "2"; FPKM "1.9647880090"; frac "1.000000"; conf_lo "1.285800"; conf_hi "2.643776"; cov "10.262420";
Chr3	Cufflinks	exon	22443604	22443771	1000	+	.	gene_id "AT3G60720"; transcript_id "AT3G60720.1"; exon_number "3"; FPKM "1.9647880090"; frac "1.000000"; conf_lo "1.285800"; conf_hi "2.643776"; cov "10.262420";
Chr3	Cufflinks	transcript	22453696	22456890	1	+	.	gene_id "CUFF.10527"; transcript_id "AT3G60750.2"; FPKM "0.0000000000"; frac "0.000000"; conf_lo "0.000000"; conf_hi "0.048215"; cov "0.000000"; full_read_support "no";
Chr3	Cufflinks	exon	22453696	22454486	1	+	.	gene_id "CUFF.10527"; transcript_id "AT3G60750.2"; exon_number "1"; FPKM "0.0000000000"; frac "0.000000"; conf_lo "0.000000"; conf_hi "0.048215"; cov "0.000000";
Chr3	Cufflinks	exon	22454641	22454728	1	+	.	gene_id "CUFF.10527"; transcript_id "AT3G60750.2"; exon_number "2"; FPKM "0.0000000000"; frac "0.000000"; conf_lo "0.000000"; conf_hi "0.048215"; cov "0.000000";
Chr3	Cufflinks	exon	22454832	22454937	1	+	.	gene_id "CUFF.10527"; transcript_id "AT3G60750.2"; exon_number "3"; FPKM "0.0000000000"; frac "0.000000"; conf_lo "0.000000"; conf_hi "0.048215"; cov "0.000000";
Chr3	Cufflinks	exon	22455026	22455308	1	+	.	gene_id "CUFF.10527"; transcript_id "AT3G60750.2"; exon_number "4"; FPKM "0.0000000000"; frac "0.000000"; conf_lo "0.000000"; conf_hi "0.048215"; cov "0.000000";
Chr3	Cufflinks	exon	22455390	22455538	1	+	.	gene_id "CUFF.10527"; transcript_id "AT3G60750.2"; exon_number "5"; FPKM "0.0000000000"; frac "0.000000"; conf_lo "0.000000"; conf_hi "0.048215"; cov "0.000000";
Chr3	Cufflinks	exon	22455625	22455778	1	+	.	gene_id "CUFF.10527"; transcript_id "AT3G60750.2"; exon_number "6"; FPKM "0.0000000000"; frac "0.000000"; conf_lo "0.000000"; conf_hi "0.048215"; cov "0.000000";
Chr3	Cufflinks	exon	22455865	22456890	1	+	.	gene_id "CUFF.10527"; transcript_id "AT3G60750.2"; exon_number "7"; FPKM "0.0000000000"; frac "0.000000"; conf_lo "0.000000"; conf_hi "0.048215"; cov "0.000000";
Chr3	Cufflinks	transcript	22453719	22457152	1000	+	.	gene_id "CUFF.10527"; transcript_id "AT3G60750.1"; FPKM "333.1480849135"; frac "1.000000"; conf_lo "318.368529"; conf_hi "347.927641"; cov "1738.798943"; full_read_support "yes";
Chr3	Cufflinks	exon	22453719	22454486	1000	+	.	gene_id "CUFF.10527"; transcript_id "AT3G60750.1"; exon_number "1"; FPKM "333.1480849135"; frac "1.000000"; conf_lo "318.368529"; conf_hi "347.927641"; cov "1738.798943";
Chr3	Cufflinks	exon	22454638	22454728	1000	+	.	gene_id "CUFF.10527"; transcript_id "AT3G60750.1"; exon_number "2"; FPKM "333.1480849135"; frac "1.000000"; conf_lo "318.368529"; conf_hi "347.927641"; cov "1738.798943";
Chr3	Cufflinks	exon	22454832	22454937	1000	+	.	gene_id "CUFF.10527"; transcript_id "AT3G60750.1"; exon_number "3"; FPKM "333.1480849135"; frac "1.000000"; conf_lo "318.368529"; conf_hi "347.927641"; cov "1738.798943";
Chr3	Cufflinks	exon	22455026	22455308	1000	+	.	gene_id "CUFF.10527"; transcript_id "AT3G60750.1"; exon_number "4"; FPKM "333.1480849135"; frac "1.000000"; conf_lo "318.368529"; conf_hi "347.927641"; cov "1738.798943";
Chr3	Cufflinks	exon	22455390	22455538	1000	+	.	gene_id "CUFF.10527"; transcript_id "AT3G60750.1"; exon_number "5"; FPKM "333.1480849135"; frac "1.000000"; conf_lo "318.368529"; conf_hi "347.927641"; cov "1738.798943";
Chr3	Cufflinks	exon	22455625	22455778	1000	+	.	gene_id "CUFF.10527"; transcript_id "AT3G60750.1"; exon_number "6"; FPKM "333.1480849135"; frac "1.000000"; conf_lo "318.368529"; conf_hi "347.927641"; cov "1738.798943";
Chr3	Cufflinks	exon	22455865	22457152	1000	+	.	gene_id "CUFF.10527"; transcript_id "AT3G60750.1"; exon_number "7"; FPKM "333.1480849135"; frac "1.000000"; conf_lo "318.368529"; conf_hi "347.927641"; cov "1738.798943";
Chr3	Cufflinks	transcript	22458616	22459202	1	-	.	gene_id "AT3G60760"; transcript_id "AT3G60760.1"; FPKM "0.0000000000"; frac "0.000000"; conf_lo "0.000000"; conf_hi "0.000000"; cov "0.000000"; full_read_support "no";
Chr3	Cufflinks	exon	22458616	22458930	1	-	.	gene_id "AT3G60760"; transcript_id "AT3G60760.1"; exon_number "1"; FPKM "0.0000000000"; frac "0.000000"; conf_lo "0.000000"; conf_hi "0.000000"; cov "0.000000";
Chr3	Cufflinks	exon	22459149	22459202	1	-	.	gene_id "AT3G60760"; transcript_id "AT3G60760.1"; exon_number "2"; FPKM "0.0000000000"; frac "0.000000"; conf_lo "0.000000"; conf_hi "0.000000"; cov "0.000000";
Chr3	Cufflinks	transcript	22462657	22463785	1000	+	.	gene_id "AT3G60780"; transcript_id "AT3G60780.1"; FPKM "0.0904016464"; frac "1.000000"; conf_lo "0.000000"; conf_hi "0.271205"; cov "0.472225"; full_read_support "no";
Chr3	Cufflinks	exon	22462657	22462754	1000	+	.	gene_id "AT3G60780"; transcript_id "AT3G60780.1"; exon_number "1"; FPKM "0.0904016464"; frac "1.000000"; conf_lo "0.000000"; conf_hi "0.271205"; cov "0.472225";
Chr3	Cufflinks	exon	22463034	22463785	1000	+	.	gene_id "AT3G60780"; transcript_id "AT3G60780.1"; exon_number "2"; FPKM "0.0904016464"; frac "1.000000"; conf_lo "0.000000"; conf_hi "0.271205"; cov "0.472225";
Chr3	Cufflinks	transcript	22464623	22466948	1	+	.	gene_id "AT3G60790"; transcript_id "AT3G60790.1"; FPKM "0.0000000000"; frac "0.000000"; conf_lo "0.000000"; conf_hi "0.000000"; cov "0.000000"; full_read_support "no";
Chr3	Cufflinks	exon	22464623	22464985	1	+	.	gene_id "AT3G60790"; transcript_id "AT3G60790.1"; exon_number "1"; FPKM "0.0000000000"; frac "0.000000"; conf_lo "0.000000"; conf_hi "0.000000"; cov "0.000000";
Chr3	Cufflinks	exon	22465680	22466297	1	+	.	gene_id "AT3G60790"; transcript_id "AT3G60790.1"; exon_number "2"; FPKM "0.0000000000"; frac "0.000000"; conf_lo "0.000000"; conf_hi "0.000000"; cov "0.000000";
Chr3	Cufflinks	exon	22466386	22466556	1	+	.	gene_id "AT3G60790"; transcript_id "AT3G60790.1"; exon_number "3"; FPKM "0.0000000000"; frac "0.000000"; conf_lo "0.000000"; conf_hi "0.000000"; cov "0.000000";
Chr3	Cufflinks	exon	22466634	22466948	1	+	.	gene_id "AT3G60790"; transcript_id "AT3G60790.1"; exon_number "4"; FPKM "0.0000000000"; frac "0.000000"; conf_lo "0.000000"; conf_hi "0.000000"; cov "0.000000";
Chr3	Cufflinks	transcript	22467159	22469599	558	-	.	gene_id "CUFF.10528"; transcript_id "CUFF.10528.1"; FPKM "2.1967618514"; frac "0.378959"; conf_lo "1.450517"; conf_hi "2.943006"; cov "11.460592"; full_read_support "yes";
Chr3	Cufflinks	exon	22467159	22467605	558	-	.	gene_id "CUFF.10528"; transcript_id "CUFF.10528.1"; exon_number "1"; FPKM "2.1967618514"; frac "0.378959"; conf_lo "1.450517"; conf_hi "2.943006"; cov "11.460592";
Chr3	Cufflinks	exon	22467733	22467798	558	-	.	gene_id "CUFF.10528"; transcript_id "CUFF.10528.1"; exon_number "2"; FPKM "2.1967618514"; frac "0.378959"; conf_lo "1.450517"; conf_hi "2.943006"; cov "11.460592";
Chr3	Cufflinks	exon	22468085	22468170	558	-	.	gene_id "CUFF.10528"; transcript_id "CUFF.10528.1"; exon_number "3"; FPKM "2.1967618514"; frac "0.378959"; conf_lo "1.450517"; conf_hi "2.943006"; cov "11.460592";
Chr3	Cufflinks	exon	22468264	22468583	558	-	.	gene_id "CUFF.10528"; transcript_id "CUFF.10528.1"; exon_number "4"; FPKM "2.1967618514"; frac "0.378959"; conf_lo "1.450517"; conf_hi "2.943006"; cov "11.460592";
Chr3	Cufflinks	exon	22468673	22468898	558	-	.	gene_id "CUFF.10528"; transcript_id "CUFF.10528.1"; exon_number "5"; FPKM "2.1967618514"; frac "0.378959"; conf_lo "1.450517"; conf_hi "2.943006"; cov "11.460592";
Chr3	Cufflinks	exon	22469064	22469599	558	-	.	gene_id "CUFF.10528"; transcript_id "CUFF.10528.1"; exon_number "6"; FPKM "2.1967618514"; frac "0.378959"; conf_lo "1.450517"; conf_hi "2.943006"; cov "11.460592";
Chr3	Cufflinks	transcript	22467173	22469592	1000	-	.	gene_id "CUFF.10528"; transcript_id "AT3G60800.1"; FPKM "3.9355727589"; frac "0.621041"; conf_lo "2.962936"; conf_hi "4.908210"; cov "20.532036"; full_read_support "yes";
Chr3	Cufflinks	exon	22467173	22467605	1000	-	.	gene_id "CUFF.10528"; transcript_id "AT3G60800.1"; exon_number "1"; FPKM "3.9355727589"; frac "0.621041"; conf_lo "2.962936"; conf_hi "4.908210"; cov "20.532036";
Chr3	Cufflinks	exon	22467733	22467798	1000	-	.	gene_id "CUFF.10528"; transcript_id "AT3G60800.1"; exon_number "2"; FPKM "3.9355727589"; frac "0.621041"; conf_lo "2.962936"; conf_hi "4.908210"; cov "20.532036";
Chr3	Cufflinks	exon	22468085	22468170	1000	-	.	gene_id "CUFF.10528"; transcript_id "AT3G60800.1"; exon_number "3"; FPKM "3.9355727589"; frac "0.621041"; conf_lo "2.962936"; conf_hi "4.908210"; cov "20.532036";
Chr3	Cufflinks	exon	22468264	22468387	1000	-	.	gene_id "CUFF.10528"; transcript_id "AT3G60800.1"; exon_number "4"; FPKM "3.9355727589"; frac "0.621041"; conf_lo "2.962936"; conf_hi "4.908210"; cov "20.532036";
Chr3	Cufflinks	exon	22468492	22468583	1000	-	.	gene_id "CUFF.10528"; transcript_id "AT3G60800.1"; exon_number "5"; FPKM "3.9355727589"; frac "0.621041"; conf_lo "2.962936"; conf_hi "4.908210"; cov "20.532036";
Chr3	Cufflinks	exon	22468673	22468898	1000	-	.	gene_id "CUFF.10528"; transcript_id "AT3G60800.1"; exon_number "6"; FPKM "3.9355727589"; frac "0.621041"; conf_lo "2.962936"; conf_hi "4.908210"; cov "20.532036";
Chr3	Cufflinks	exon	22469064	22469592	1000	-	.	gene_id "CUFF.10528"; transcript_id "AT3G60800.1"; exon_number "7"; FPKM "3.9355727589"; frac "0.621041"; conf_lo "2.962936"; conf_hi "4.908210"; cov "20.532036";
Chr3	Cufflinks	transcript	22470241	22470313	1	-	.	gene_id "AT3G60805"; transcript_id "AT3G60805.1"; FPKM "0.0000000000"; frac "0.000000"; conf_lo "0.000000"; conf_hi "0.000000"; cov "0.000000"; full_read_support "no";
Chr3	Cufflinks	exon	22470241	22470313	1	-	.	gene_id "AT3G60805"; transcript_id "AT3G60805.1"; exon_number "1"; FPKM "0.0000000000"; frac "0.000000"; conf_lo "0.000000"; conf_hi "0.000000"; cov "0.000000";
Chr3	Cufflinks	transcript	22470519	22471906	1	+	.	gene_id "CUFF.10529"; transcript_id "AT3G60810.1"; FPKM "0.0000000000"; frac "0.000000"; conf_lo "0.000000"; conf_hi "0.179391"; cov "0.000000"; full_read_support "yes";
Chr3	Cufflinks	exon	22470519	22470715	1	+	.	gene_id "CUFF.10529"; transcript_id "AT3G60810.1"; exon_number "1"; FPKM "0.0000000000"; frac "0.000000"; conf_lo "0.000000"; conf_hi "0.179391"; cov "0.000000";
Chr3	Cufflinks	exon	22470800	22470856	1	+	.	gene_id "CUFF.10529"; transcript_id "AT3G60810.1"; exon_number "2"; FPKM "0.0000000000"; frac "0.000000"; conf_lo "0.000000"; conf_hi "0.179391"; cov "0.000000";
Chr3	Cufflinks	exon	22470937	22471059	1	+	.	gene_id "CUFF.10529"; transcript_id "AT3G60810.1"; exon_number "3"; FPKM "0.0000000000"; frac "0.000000"; conf_lo "0.000000"; conf_hi "0.179391"; cov "0.000000";
Chr3	Cufflinks	exon	22471149	22471215	1	+	.	gene_id "CUFF.10529"; transcript_id "AT3G60810.1"; exon_number "4"; FPKM "0.0000000000"; frac "0.000000"; conf_lo "0.000000"; conf_hi "0.179391"; cov "0.000000";
Chr3	Cufflinks	exon	22471323	22471415	1	+	.	gene_id "CUFF.10529"; transcript_id "AT3G60810.1"; exon_number "5"; FPKM "0.0000000000"; frac "0.000000"; conf_lo "0.000000"; conf_hi "0.179391"; cov "0.000000";
Chr3	Cufflinks	exon	22471495	22471608	1	+	.	gene_id "CUFF.10529"; transcript_id "AT3G60810.1"; exon_number "6"; FPKM "0.0000000000"; frac "0.000000"; conf_lo "0.000000"; conf_hi "0.179391"; cov "0.000000";
Chr3	Cufflinks	exon	22471703	22471906	1	+	.	gene_id "CUFF.10529"; transcript_id "AT3G60810.1"; exon_number "7"; FPKM "0.0000000000"; frac "0.000000"; conf_lo "0.000000"; conf_hi "0.179391"; cov "0.000000";
Chr3	Cufflinks	transcript	22470519	22471906	1	+	.	gene_id "CUFF.10529"; transcript_id "AT3G60810.2"; FPKM "0.0000000000"; frac "0.000000"; conf_lo "0.000000"; conf_hi "0.183695"; cov "0.000000"; full_read_support "no";
Chr3	Cufflinks	exon	22470519	22470715	1	+	.	gene_id "CUFF.10529"; transcript_id "AT3G60810.2"; exon_number "1"; FPKM "0.0000000000"; frac "0.000000"; conf_lo "0.000000"; conf_hi "0.183695"; cov "0.000000";
Chr3	Cufflinks	exon	22470815	22470856	1	+	.	gene_id "CUFF.10529"; transcript_id "AT3G60810.2"; exon_number "2"; FPKM "0.0000000000"; frac "0.000000"; conf_lo "0.000000"; conf_hi "0.183695"; cov "0.000000";
Chr3	Cufflinks	exon	22470937	22471059	1	+	.	gene_id "CUFF.10529"; transcript_id "AT3G60810.2"; exon_number "3"; FPKM "0.0000000000"; frac "0.000000"; conf_lo "0.000000"; conf_hi "0.183695"; cov "0.000000";
Chr3	Cufflinks	exon	22471149	22471215	1	+	.	gene_id "CUFF.10529"; transcript_id "AT3G60810.2"; exon_number "4"; FPKM "0.0000000000"; frac "0.000000"; conf_lo "0.000000"; conf_hi "0.183695"; cov "0.000000";
Chr3	Cufflinks	exon	22471323	22471415	1	+	.	gene_id "CUFF.10529"; transcript_id "AT3G60810.2"; exon_number "5"; FPKM "0.0000000000"; frac "0.000000"; conf_lo "0.000000"; conf_hi "0.183695"; cov "0.000000";
Chr3	Cufflinks	exon	22471495	22471608	1	+	.	gene_id "CUFF.10529"; transcript_id "AT3G60810.2"; exon_number "6"; FPKM "0.0000000000"; frac "0.000000"; conf_lo "0.000000"; conf_hi "0.183695"; cov "0.000000";
Chr3	Cufflinks	exon	22471703	22471906	1	+	.	gene_id "CUFF.10529"; transcript_id "AT3G60810.2"; exon_number "7"; FPKM "0.0000000000"; frac "0.000000"; conf_lo "0.000000"; conf_hi "0.183695"; cov "0.000000";
Chr3	Cufflinks	transcript	22471769	22473939	1	-	.	gene_id "CUFF.10530"; transcript_id "AT3G60820.2"; FPKM "0.0000000000"; frac "0.000000"; conf_lo "0.000000"; conf_hi "0.134140"; cov "0.000000"; full_read_support "no";
Chr3	Cufflinks	exon	22471769	22472108	1	-	.	gene_id "CUFF.10530"; transcript_id "AT3G60820.2"; exon_number "1"; FPKM "0.0000000000"; frac "0.000000"; conf_lo "0.000000"; conf_hi "0.134140"; cov "0.000000";
Chr3	Cufflinks	exon	22472311	22472401	1	-	.	gene_id "CUFF.10530"; transcript_id "AT3G60820.2"; exon_number "2"; FPKM "0.0000000000"; frac "0.000000"; conf_lo "0.000000"; conf_hi "0.134140"; cov "0.000000";
Chr3	Cufflinks	exon	22472501	22472643	1	-	.	gene_id "CUFF.10530"; transcript_id "AT3G60820.2"; exon_number "3"; FPKM "0.0000000000"; frac "0.000000"; conf_lo "0.000000"; conf_hi "0.134140"; cov "0.000000";
Chr3	Cufflinks	exon	22472729	22472858	1	-	.	gene_id "CUFF.10530"; transcript_id "AT3G60820.2"; exon_number "4"; FPKM "0.0000000000"; frac "0.000000"; conf_lo "0.000000"; conf_hi "0.134140"; cov "0.000000";
Chr3	Cufflinks	exon	22472967	22473048	1	-	.	gene_id "CUFF.10530"; transcript_id "AT3G60820.2"; exon_number "5"; FPKM "0.0000000000"; frac "0.000000"; conf_lo "0.000000"; conf_hi "0.134140"; cov "0.000000";
Chr3	Cufflinks	exon	22473521	22473628	1	-	.	gene_id "CUFF.10530"; transcript_id "AT3G60820.2"; exon_number "6"; FPKM "0.0000000000"; frac "0.000000"; conf_lo "0.000000"; conf_hi "0.134140"; cov "0.000000";
Chr3	Cufflinks	exon	22473763	22473939	1	-	.	gene_id "CUFF.10530"; transcript_id "AT3G60820.2"; exon_number "7"; FPKM "0.0000000000"; frac "0.000000"; conf_lo "0.000000"; conf_hi "0.134140"; cov "0.000000";
Chr3	Cufflinks	transcript	22471769	22473939	1000	-	.	gene_id "CUFF.10530"; transcript_id "AT3G60820.1"; FPKM "64.7224552839"; frac "1.000000"; conf_lo "59.737578"; conf_hi "69.707333"; cov "337.875045"; full_read_support "yes";
Chr3	Cufflinks	exon	22471769	22472112	1000	-	.	gene_id "CUFF.10530"; transcript_id "AT3G60820.1"; exon_number "1"; FPKM "64.7224552839"; frac "1.000000"; conf_lo "59.737578"; conf_hi "69.707333"; cov "337.875045";
Chr3	Cufflinks	exon	22472315	22472401	1000	-	.	gene_id "CUFF.10530"; transcript_id "AT3G60820.1"; exon_number "2"; FPKM "64.7224552839"; frac "1.000000"; conf_lo "59.737578"; conf_hi "69.707333"; cov "337.875045";
Chr3	Cufflinks	exon	22472501	22472643	1000	-	.	gene_id "CUFF.10530"; transcript_id "AT3G60820.1"; exon_number "3"; FPKM "64.7224552839"; frac "1.000000"; conf_lo "59.737578"; conf_hi "69.707333"; cov "337.875045";
Chr3	Cufflinks	exon	22472729	22472858	1000	-	.	gene_id "CUFF.10530"; transcript_id "AT3G60820.1"; exon_number "4"; FPKM "64.7224552839"; frac "1.000000"; conf_lo "59.737578"; conf_hi "69.707333"; cov "337.875045";
Chr3	Cufflinks	exon	22472967	22473048	1000	-	.	gene_id "CUFF.10530"; transcript_id "AT3G60820.1"; exon_number "5"; FPKM "64.7224552839"; frac "1.000000"; conf_lo "59.737578"; conf_hi "69.707333"; cov "337.875045";
Chr3	Cufflinks	exon	22473521	22473628	1000	-	.	gene_id "CUFF.10530"; transcript_id "AT3G60820.1"; exon_number "6"; FPKM "64.7224552839"; frac "1.000000"; conf_lo "59.737578"; conf_hi "69.707333"; cov "337.875045";
Chr3	Cufflinks	exon	22473763	22473939	1000	-	.	gene_id "CUFF.10530"; transcript_id "AT3G60820.1"; exon_number "7"; FPKM "64.7224552839"; frac "1.000000"; conf_lo "59.737578"; conf_hi "69.707333"; cov "337.875045";
Chr3	Cufflinks	transcript	22471831	22473971	1	-	.	gene_id "CUFF.10530"; transcript_id "AT3G60820.3"; FPKM "0.0000000000"; frac "0.000000"; conf_lo "0.000000"; conf_hi "0.164021"; cov "0.000000"; full_read_support "no";
Chr3	Cufflinks	exon	22471831	22471902	1	-	.	gene_id "CUFF.10530"; transcript_id "AT3G60820.3"; exon_number "1"; FPKM "0.0000000000"; frac "0.000000"; conf_lo "0.000000"; conf_hi "0.164021"; cov "0.000000";
Chr3	Cufflinks	exon	22472029	22472112	1	-	.	gene_id "CUFF.10530"; transcript_id "AT3G60820.3"; exon_number "2"; FPKM "0.0000000000"; frac "0.000000"; conf_lo "0.000000"; conf_hi "0.164021"; cov "0.000000";
Chr3	Cufflinks	exon	22472315	22472401	1	-	.	gene_id "CUFF.10530"; transcript_id "AT3G60820.3"; exon_number "3"; FPKM "0.0000000000"; frac "0.000000"; conf_lo "0.000000"; conf_hi "0.164021"; cov "0.000000";
Chr3	Cufflinks	exon	22472501	22472643	1	-	.	gene_id "CUFF.10530"; transcript_id "AT3G60820.3"; exon_number "4"; FPKM "0.0000000000"; frac "0.000000"; conf_lo "0.000000"; conf_hi "0.164021"; cov "0.000000";
Chr3	Cufflinks	exon	22472729	22472858	1	-	.	gene_id "CUFF.10530"; transcript_id "AT3G60820.3"; exon_number "5"; FPKM "0.0000000000"; frac "0.000000"; conf_lo "0.000000"; conf_hi "0.164021"; cov "0.000000";
Chr3	Cufflinks	exon	22472967	22473048	1	-	.	gene_id "CUFF.10530"; transcript_id "AT3G60820.3"; exon_number "6"; FPKM "0.0000000000"; frac "0.000000"; conf_lo "0.000000"; conf_hi "0.164021"; cov "0.000000";
Chr3	Cufflinks	exon	22473521	22473628	1	-	.	gene_id "CUFF.10530"; transcript_id "AT3G60820.3"; exon_number "7"; FPKM "0.0000000000"; frac "0.000000"; conf_lo "0.000000"; conf_hi "0.164021"; cov "0.000000";
Chr3	Cufflinks	exon	22473763	22473971	1	-	.	gene_id "CUFF.10530"; transcript_id "AT3G60820.3"; exon_number "8"; FPKM "0.0000000000"; frac "0.000000"; conf_lo "0.000000"; conf_hi "0.164021"; cov "0.000000";
Chr3	Cufflinks	transcript	22474074	22476445	1000	+	.	gene_id "CUFF.10531"; transcript_id "AT3G60830.1"; FPKM "5.1211247769"; frac "0.801639"; conf_lo "4.135653"; conf_hi "6.106596"; cov "26.727518"; full_read_support "yes";
Chr3	Cufflinks	exon	22474074	22474600	1000	+	.	gene_id "CUFF.10531"; transcript_id "AT3G60830.1"; exon_number "1"; FPKM "5.1211247769"; frac "0.801639"; conf_lo "4.135653"; conf_hi "6.106596"; cov "26.727518";
Chr3	Cufflinks	exon	22474803	22474944	1000	+	.	gene_id "CUFF.10531"; transcript_id "AT3G60830.1"; exon_number "2"; FPKM "5.1211247769"; frac "0.801639"; conf_lo "4.135653"; conf_hi "6.106596"; cov "26.727518";
Chr3	Cufflinks	exon	22475193	22475434	1000	+	.	gene_id "CUFF.10531"; transcript_id "AT3G60830.1"; exon_number "3"; FPKM "5.1211247769"; frac "0.801639"; conf_lo "4.135653"; conf_hi "6.106596"; cov "26.727518";
Chr3	Cufflinks	exon	22475511	22475694	1000	+	.	gene_id "CUFF.10531"; transcript_id "AT3G60830.1"; exon_number "4"; FPKM "5.1211247769"; frac "0.801639"; conf_lo "4.135653"; conf_hi "6.106596"; cov "26.727518";
Chr3	Cufflinks	exon	22475780	22476445	1000	+	.	gene_id "CUFF.10531"; transcript_id "AT3G60830.1"; exon_number "5"; FPKM "5.1211247769"; frac "0.801639"; conf_lo "4.135653"; conf_hi "6.106596"; cov "26.727518";
Chr3	Cufflinks	transcript	22474074	22476086	321	+	.	gene_id "CUFF.10531"; transcript_id "CUFF.10531.2"; FPKM "1.6489595748"; frac "0.198361"; conf_lo "0.881728"; conf_hi "2.416191"; cov "8.606038"; full_read_support "yes";
Chr3	Cufflinks	exon	22474074	22474600	321	+	.	gene_id "CUFF.10531"; transcript_id "CUFF.10531.2"; exon_number "1"; FPKM "1.6489595748"; frac "0.198361"; conf_lo "0.881728"; conf_hi "2.416191"; cov "8.606038";
Chr3	Cufflinks	exon	22474802	22474944	321	+	.	gene_id "CUFF.10531"; transcript_id "CUFF.10531.2"; exon_number "2"; FPKM "1.6489595748"; frac "0.198361"; conf_lo "0.881728"; conf_hi "2.416191"; cov "8.606038";
Chr3	Cufflinks	exon	22475193	22475434	321	+	.	gene_id "CUFF.10531"; transcript_id "CUFF.10531.2"; exon_number "3"; FPKM "1.6489595748"; frac "0.198361"; conf_lo "0.881728"; conf_hi "2.416191"; cov "8.606038";
Chr3	Cufflinks	exon	22475511	22475694	321	+	.	gene_id "CUFF.10531"; transcript_id "CUFF.10531.2"; exon_number "4"; FPKM "1.6489595748"; frac "0.198361"; conf_lo "0.881728"; conf_hi "2.416191"; cov "8.606038";
Chr3	Cufflinks	exon	22475780	22476086	321	+	.	gene_id "CUFF.10531"; transcript_id "CUFF.10531.2"; exon_number "5"; FPKM "1.6489595748"; frac "0.198361"; conf_lo "0.881728"; conf_hi "2.416191"; cov "8.606038";
Chr3	Cufflinks	transcript	22477430	22480883	1000	-	.	gene_id "CUFF.10532"; transcript_id "CUFF.10532.1"; FPKM "2.4273840045"; frac "0.776020"; conf_lo "1.823178"; conf_hi "3.031590"; cov "12.671994"; full_read_support "yes";
Chr3	Cufflinks	exon	22477430	22477916	1000	-	.	gene_id "CUFF.10532"; transcript_id "CUFF.10532.1"; exon_number "1"; FPKM "2.4273840045"; frac "0.776020"; conf_lo "1.823178"; conf_hi "3.031590"; cov "12.671994";
Chr3	Cufflinks	exon	22478006	22478261	1000	-	.	gene_id "CUFF.10532"; transcript_id "CUFF.10532.1"; exon_number "2"; FPKM "2.4273840045"; frac "0.776020"; conf_lo "1.823178"; conf_hi "3.031590"; cov "12.671994";
Chr3	Cufflinks	exon	22478349	22478423	1000	-	.	gene_id "CUFF.10532"; transcript_id "CUFF.10532.1"; exon_number "3"; FPKM "2.4273840045"; frac "0.776020"; conf_lo "1.823178"; conf_hi "3.031590"; cov "12.671994";
Chr3	Cufflinks	exon	22478508	22478581	1000	-	.	gene_id "CUFF.10532"; transcript_id "CUFF.10532.1"; exon_number "4"; FPKM "2.4273840045"; frac "0.776020"; conf_lo "1.823178"; conf_hi "3.031590"; cov "12.671994";
Chr3	Cufflinks	exon	22478677	22478764	1000	-	.	gene_id "CUFF.10532"; transcript_id "CUFF.10532.1"; exon_number "5"; FPKM "2.4273840045"; frac "0.776020"; conf_lo "1.823178"; conf_hi "3.031590"; cov "12.671994";
Chr3	Cufflinks	exon	22478842	22478993	1000	-	.	gene_id "CUFF.10532"; transcript_id "CUFF.10532.1"; exon_number "6"; FPKM "2.4273840045"; frac "0.776020"; conf_lo "1.823178"; conf_hi "3.031590"; cov "12.671994";
Chr3	Cufflinks	exon	22479124	22479283	1000	-	.	gene_id "CUFF.10532"; transcript_id "CUFF.10532.1"; exon_number "7"; FPKM "2.4273840045"; frac "0.776020"; conf_lo "1.823178"; conf_hi "3.031590"; cov "12.671994";
Chr3	Cufflinks	exon	22479393	22479548	1000	-	.	gene_id "CUFF.10532"; transcript_id "CUFF.10532.1"; exon_number "8"; FPKM "2.4273840045"; frac "0.776020"; conf_lo "1.823178"; conf_hi "3.031590"; cov "12.671994";
Chr3	Cufflinks	exon	22479636	22479842	1000	-	.	gene_id "CUFF.10532"; transcript_id "CUFF.10532.1"; exon_number "9"; FPKM "2.4273840045"; frac "0.776020"; conf_lo "1.823178"; conf_hi "3.031590"; cov "12.671994";
Chr3	Cufflinks	exon	22479942	22480193	1000	-	.	gene_id "CUFF.10532"; transcript_id "CUFF.10532.1"; exon_number "10"; FPKM "2.4273840045"; frac "0.776020"; conf_lo "1.823178"; conf_hi "3.031590"; cov "12.671994";
Chr3	Cufflinks	exon	22480281	22480478	1000	-	.	gene_id "CUFF.10532"; transcript_id "CUFF.10532.1"; exon_number "11"; FPKM "2.4273840045"; frac "0.776020"; conf_lo "1.823178"; conf_hi "3.031590"; cov "12.671994";
Chr3	Cufflinks	exon	22480561	22480644	1000	-	.	gene_id "CUFF.10532"; transcript_id "CUFF.10532.1"; exon_number "12"; FPKM "2.4273840045"; frac "0.776020"; conf_lo "1.823178"; conf_hi "3.031590"; cov "12.671994";
Chr3	Cufflinks	exon	22480857	22480883	1000	-	.	gene_id "CUFF.10532"; transcript_id "CUFF.10532.1"; exon_number "13"; FPKM "2.4273840045"; frac "0.776020"; conf_lo "1.823178"; conf_hi "3.031590"; cov "12.671994";
Chr3	Cufflinks	transcript	22477430	22480921	283	-	.	gene_id "CUFF.10532"; transcript_id "CUFF.10532.2"; FPKM "0.6875506875"; frac "0.223980"; conf_lo "0.318204"; conf_hi "1.056897"; cov "3.589312"; full_read_support "yes";
Chr3	Cufflinks	exon	22477430	22477916	283	-	.	gene_id "CUFF.10532"; transcript_id "CUFF.10532.2"; exon_number "1"; FPKM "0.6875506875"; frac "0.223980"; conf_lo "0.318204"; conf_hi "1.056897"; cov "3.589312";
Chr3	Cufflinks	exon	22478006	22478261	283	-	.	gene_id "CUFF.10532"; transcript_id "CUFF.10532.2"; exon_number "2"; FPKM "0.6875506875"; frac "0.223980"; conf_lo "0.318204"; conf_hi "1.056897"; cov "3.589312";
Chr3	Cufflinks	exon	22478349	22478423	283	-	.	gene_id "CUFF.10532"; transcript_id "CUFF.10532.2"; exon_number "3"; FPKM "0.6875506875"; frac "0.223980"; conf_lo "0.318204"; conf_hi "1.056897"; cov "3.589312";
Chr3	Cufflinks	exon	22478508	22478581	283	-	.	gene_id "CUFF.10532"; transcript_id "CUFF.10532.2"; exon_number "4"; FPKM "0.6875506875"; frac "0.223980"; conf_lo "0.318204"; conf_hi "1.056897"; cov "3.589312";
Chr3	Cufflinks	exon	22478677	22478764	283	-	.	gene_id "CUFF.10532"; transcript_id "CUFF.10532.2"; exon_number "5"; FPKM "0.6875506875"; frac "0.223980"; conf_lo "0.318204"; conf_hi "1.056897"; cov "3.589312";
Chr3	Cufflinks	exon	22478842	22478993	283	-	.	gene_id "CUFF.10532"; transcript_id "CUFF.10532.2"; exon_number "6"; FPKM "0.6875506875"; frac "0.223980"; conf_lo "0.318204"; conf_hi "1.056897"; cov "3.589312";
Chr3	Cufflinks	exon	22479124	22479283	283	-	.	gene_id "CUFF.10532"; transcript_id "CUFF.10532.2"; exon_number "7"; FPKM "0.6875506875"; frac "0.223980"; conf_lo "0.318204"; conf_hi "1.056897"; cov "3.589312";
Chr3	Cufflinks	exon	22479393	22479548	283	-	.	gene_id "CUFF.10532"; transcript_id "CUFF.10532.2"; exon_number "8"; FPKM "0.6875506875"; frac "0.223980"; conf_lo "0.318204"; conf_hi "1.056897"; cov "3.589312";
Chr3	Cufflinks	exon	22479636	22479842	283	-	.	gene_id "CUFF.10532"; transcript_id "CUFF.10532.2"; exon_number "9"; FPKM "0.6875506875"; frac "0.223980"; conf_lo "0.318204"; conf_hi "1.056897"; cov "3.589312";
Chr3	Cufflinks	exon	22479942	22480193	283	-	.	gene_id "CUFF.10532"; transcript_id "CUFF.10532.2"; exon_number "10"; FPKM "0.6875506875"; frac "0.223980"; conf_lo "0.318204"; conf_hi "1.056897"; cov "3.589312";
Chr3	Cufflinks	exon	22480281	22480478	283	-	.	gene_id "CUFF.10532"; transcript_id "CUFF.10532.2"; exon_number "11"; FPKM "0.6875506875"; frac "0.223980"; conf_lo "0.318204"; conf_hi "1.056897"; cov "3.589312";
Chr3	Cufflinks	exon	22480561	22480683	283	-	.	gene_id "CUFF.10532"; transcript_id "CUFF.10532.2"; exon_number "12"; FPKM "0.6875506875"; frac "0.223980"; conf_lo "0.318204"; conf_hi "1.056897"; cov "3.589312";
Chr3	Cufflinks	exon	22480896	22480921	283	-	.	gene_id "CUFF.10532"; transcript_id "CUFF.10532.2"; exon_number "13"; FPKM "0.6875506875"; frac "0.223980"; conf_lo "0.318204"; conf_hi "1.056897"; cov "3.589312";
Chr3	Cufflinks	transcript	22477573	22480463	1	-	.	gene_id "CUFF.10532"; transcript_id "AT3G60840.1"; FPKM "0.0000000000"; frac "0.000000"; conf_lo "0.000000"; conf_hi "0.066307"; cov "0.000000"; full_read_support "yes";
Chr3	Cufflinks	exon	22477573	22477916	1	-	.	gene_id "CUFF.10532"; transcript_id "AT3G60840.1"; exon_number "1"; FPKM "0.0000000000"; frac "0.000000"; conf_lo "0.000000"; conf_hi "0.066307"; cov "0.000000";
Chr3	Cufflinks	exon	22478006	22478261	1	-	.	gene_id "CUFF.10532"; transcript_id "AT3G60840.1"; exon_number "2"; FPKM "0.0000000000"; frac "0.000000"; conf_lo "0.000000"; conf_hi "0.066307"; cov "0.000000";
Chr3	Cufflinks	exon	22478349	22478423	1	-	.	gene_id "CUFF.10532"; transcript_id "AT3G60840.1"; exon_number "3"; FPKM "0.0000000000"; frac "0.000000"; conf_lo "0.000000"; conf_hi "0.066307"; cov "0.000000";
Chr3	Cufflinks	exon	22478508	22478581	1	-	.	gene_id "CUFF.10532"; transcript_id "AT3G60840.1"; exon_number "4"; FPKM "0.0000000000"; frac "0.000000"; conf_lo "0.000000"; conf_hi "0.066307"; cov "0.000000";
Chr3	Cufflinks	exon	22478677	22478764	1	-	.	gene_id "CUFF.10532"; transcript_id "AT3G60840.1"; exon_number "5"; FPKM "0.0000000000"; frac "0.000000"; conf_lo "0.000000"; conf_hi "0.066307"; cov "0.000000";
Chr3	Cufflinks	exon	22478842	22478993	1	-	.	gene_id "CUFF.10532"; transcript_id "AT3G60840.1"; exon_number "6"; FPKM "0.0000000000"; frac "0.000000"; conf_lo "0.000000"; conf_hi "0.066307"; cov "0.000000";
Chr3	Cufflinks	exon	22479124	22479283	1	-	.	gene_id "CUFF.10532"; transcript_id "AT3G60840.1"; exon_number "7"; FPKM "0.0000000000"; frac "0.000000"; conf_lo "0.000000"; conf_hi "0.066307"; cov "0.000000";
Chr3	Cufflinks	exon	22479393	22479548	1	-	.	gene_id "CUFF.10532"; transcript_id "AT3G60840.1"; exon_number "8"; FPKM "0.0000000000"; frac "0.000000"; conf_lo "0.000000"; conf_hi "0.066307"; cov "0.000000";
Chr3	Cufflinks	exon	22479636	22479842	1	-	.	gene_id "CUFF.10532"; transcript_id "AT3G60840.1"; exon_number "9"; FPKM "0.0000000000"; frac "0.000000"; conf_lo "0.000000"; conf_hi "0.066307"; cov "0.000000";
Chr3	Cufflinks	exon	22479942	22480193	1	-	.	gene_id "CUFF.10532"; transcript_id "AT3G60840.1"; exon_number "10"; FPKM "0.0000000000"; frac "0.000000"; conf_lo "0.000000"; conf_hi "0.066307"; cov "0.000000";
Chr3	Cufflinks	exon	22480281	22480463	1	-	.	gene_id "CUFF.10532"; transcript_id "AT3G60840.1"; exon_number "11"; FPKM "0.0000000000"; frac "0.000000"; conf_lo "0.000000"; conf_hi "0.066307"; cov "0.000000";
Chr3	Cufflinks	transcript	22481894	22484102	1000	+	.	gene_id "AT3G60850"; transcript_id "AT3G60850.1"; FPKM "4.4636715592"; frac "1.000000"; conf_lo "3.714927"; conf_hi "5.212416"; cov "23.302517"; full_read_support "yes";
Chr3	Cufflinks	exon	22481894	22484102	1000	+	.	gene_id "AT3G60850"; transcript_id "AT3G60850.1"; exon_number "1"; FPKM "4.4636715592"; frac "1.000000"; conf_lo "3.714927"; conf_hi "5.212416"; cov "23.302517";
Chr3	Cufflinks	transcript	22484804	22491722	1000	+	.	gene_id "CUFF.10533"; transcript_id "AT3G60860.1"; FPKM "12.2778371872"; frac "1.000000"; conf_lo "11.388167"; conf_hi "13.167507"; cov "64.065069"; full_read_support "yes";
Chr3	Cufflinks	exon	22484804	22486005	1000	+	.	gene_id "CUFF.10533"; transcript_id "AT3G60860.1"; exon_number "1"; FPKM "12.2778371872"; frac "1.000000"; conf_lo "11.388167"; conf_hi "13.167507"; cov "64.065069";
Chr3	Cufflinks	exon	22486123	22486440	1000	+	.	gene_id "CUFF.10533"; transcript_id "AT3G60860.1"; exon_number "2"; FPKM "12.2778371872"; frac "1.000000"; conf_lo "11.388167"; conf_hi "13.167507"; cov "64.065069";
Chr3	Cufflinks	exon	22486541	22486886	1000	+	.	gene_id "CUFF.10533"; transcript_id "AT3G60860.1"; exon_number "3"; FPKM "12.2778371872"; frac "1.000000"; conf_lo "11.388167"; conf_hi "13.167507"; cov "64.065069";
Chr3	Cufflinks	exon	22486989	22487411	1000	+	.	gene_id "CUFF.10533"; transcript_id "AT3G60860.1"; exon_number "4"; FPKM "12.2778371872"; frac "1.000000"; conf_lo "11.388167"; conf_hi "13.167507"; cov "64.065069";
Chr3	Cufflinks	exon	22487517	22487809	1000	+	.	gene_id "CUFF.10533"; transcript_id "AT3G60860.1"; exon_number "5"; FPKM "12.2778371872"; frac "1.000000"; conf_lo "11.388167"; conf_hi "13.167507"; cov "64.065069";
Chr3	Cufflinks	exon	22487963	22488236	1000	+	.	gene_id "CUFF.10533"; transcript_id "AT3G60860.1"; exon_number "6"; FPKM "12.2778371872"; frac "1.000000"; conf_lo "11.388167"; conf_hi "13.167507"; cov "64.065069";
Chr3	Cufflinks	exon	22488460	22488959	1000	+	.	gene_id "CUFF.10533"; transcript_id "AT3G60860.1"; exon_number "7"; FPKM "12.2778371872"; frac "1.000000"; conf_lo "11.388167"; conf_hi "13.167507"; cov "64.065069";
Chr3	Cufflinks	exon	22489081	22489402	1000	+	.	gene_id "CUFF.10533"; transcript_id "AT3G60860.1"; exon_number "8"; FPKM "12.2778371872"; frac "1.000000"; conf_lo "11.388167"; conf_hi "13.167507"; cov "64.065069";
Chr3	Cufflinks	exon	22489487	22489865	1000	+	.	gene_id "CUFF.10533"; transcript_id "AT3G60860.1"; exon_number "9"; FPKM "12.2778371872"; frac "1.000000"; conf_lo "11.388167"; conf_hi "13.167507"; cov "64.065069";
Chr3	Cufflinks	exon	22489950	22490647	1000	+	.	gene_id "CUFF.10533"; transcript_id "AT3G60860.1"; exon_number "10"; FPKM "12.2778371872"; frac "1.000000"; conf_lo "11.388167"; conf_hi "13.167507"; cov "64.065069";
Chr3	Cufflinks	exon	22490884	22491722	1000	+	.	gene_id "CUFF.10533"; transcript_id "AT3G60860.1"; exon_number "11"; FPKM "12.2778371872"; frac "1.000000"; conf_lo "11.388167"; conf_hi "13.167507"; cov "64.065069";
Chr3	Cufflinks	transcript	22493204	22494001	1000	+	.	gene_id "AT3G60870"; transcript_id "AT3G60870.1"; FPKM "0.2953826751"; frac "1.000000"; conf_lo "0.000000"; conf_hi "0.636461"; cov "1.542969"; full_read_support "yes";
Chr3	Cufflinks	exon	22493204	22494001	1000	+	.	gene_id "AT3G60870"; transcript_id "AT3G60870.1"; exon_number "1"; FPKM "0.2953826751"; frac "1.000000"; conf_lo "0.000000"; conf_hi "0.636461"; cov "1.542969";
Chr3	Cufflinks	transcript	22494852	22496697	1000	+	.	gene_id "AT3G60880"; transcript_id "AT3G60880.2"; FPKM "10.8402097142"; frac "0.896067"; conf_lo "9.292226"; conf_hi "12.388193"; cov "56.597748"; full_read_support "yes";
Chr3	Cufflinks	exon	22494852	22495171	1000	+	.	gene_id "AT3G60880"; transcript_id "AT3G60880.2"; exon_number "1"; FPKM "10.8402097142"; frac "0.896067"; conf_lo "9.292226"; conf_hi "12.388193"; cov "56.597748";
Chr3	Cufflinks	exon	22495449	22495532	1000	+	.	gene_id "AT3G60880"; transcript_id "AT3G60880.2"; exon_number "2"; FPKM "10.8402097142"; frac "0.896067"; conf_lo "9.292226"; conf_hi "12.388193"; cov "56.597748";
Chr3	Cufflinks	exon	22495615	22496697	1000	+	.	gene_id "AT3G60880"; transcript_id "AT3G60880.2"; exon_number "3"; FPKM "10.8402097142"; frac "0.896067"; conf_lo "9.292226"; conf_hi "12.388193"; cov "56.597748";
Chr3	Cufflinks	transcript	22494864	22496697	117	+	.	gene_id "AT3G60880"; transcript_id "AT3G60880.1"; FPKM "1.2723400411"; frac "0.103933"; conf_lo "0.591429"; conf_hi "1.953251"; cov "6.643006"; full_read_support "yes";
Chr3	Cufflinks	exon	22494864	22495171	117	+	.	gene_id "AT3G60880"; transcript_id "AT3G60880.1"; exon_number "1"; FPKM "1.2723400411"; frac "0.103933"; conf_lo "0.591429"; conf_hi "1.953251"; cov "6.643006";
Chr3	Cufflinks	exon	22495452	22495532	117	+	.	gene_id "AT3G60880"; transcript_id "AT3G60880.1"; exon_number "2"; FPKM "1.2723400411"; frac "0.103933"; conf_lo "0.591429"; conf_hi "1.953251"; cov "6.643006";
Chr3	Cufflinks	exon	22495615	22496697	117	+	.	gene_id "AT3G60880"; transcript_id "AT3G60880.1"; exon_number "3"; FPKM "1.2723400411"; frac "0.103933"; conf_lo "0.591429"; conf_hi "1.953251"; cov "6.643006";
Chr3	Cufflinks	transcript	22497024	22497475	1	-	.	gene_id "AT3G60890"; transcript_id "AT3G60890.2"; FPKM "0.0000000000"; frac "0.000000"; conf_lo "0.000000"; conf_hi "0.324471"; cov "0.000000"; full_read_support "no";
Chr3	Cufflinks	exon	22497024	22497219	1	-	.	gene_id "AT3G60890"; transcript_id "AT3G60890.2"; exon_number "1"; FPKM "0.0000000000"; frac "0.000000"; conf_lo "0.000000"; conf_hi "0.324471"; cov "0.000000";
Chr3	Cufflinks	exon	22497318	22497475	1	-	.	gene_id "AT3G60890"; transcript_id "AT3G60890.2"; exon_number "2"; FPKM "0.0000000000"; frac "0.000000"; conf_lo "0.000000"; conf_hi "0.324471"; cov "0.000000";
Chr3	Cufflinks	transcript	22497024	22497475	1000	-	.	gene_id "AT3G60890"; transcript_id "AT3G60890.1"; FPKM "1.2607685344"; frac "1.000000"; conf_lo "0.000000"; conf_hi "2.994944"; cov "6.585785"; full_read_support "yes";
Chr3	Cufflinks	exon	22497024	22497216	1000	-	.	gene_id "AT3G60890"; transcript_id "AT3G60890.1"; exon_number "1"; FPKM "1.2607685344"; frac "1.000000"; conf_lo "0.000000"; conf_hi "2.994944"; cov "6.585785";
Chr3	Cufflinks	exon	22497318	22497475	1000	-	.	gene_id "AT3G60890"; transcript_id "AT3G60890.1"; exon_number "2"; FPKM "1.2607685344"; frac "1.000000"; conf_lo "0.000000"; conf_hi "2.994944"; cov "6.585785";
Chr3	Cufflinks	transcript	22498840	22498971	1	-	.	gene_id "AT3G60897"; transcript_id "AT3G60897.1"; FPKM "0.0000000000"; frac "0.000000"; conf_lo "0.000000"; conf_hi "0.000000"; cov "0.000000"; full_read_support "no";
Chr3	Cufflinks	exon	22498840	22498971	1	-	.	gene_id "AT3G60897"; transcript_id "AT3G60897.1"; exon_number "1"; FPKM "0.0000000000"; frac "0.000000"; conf_lo "0.000000"; conf_hi "0.000000"; cov "0.000000";
Chr3	Cufflinks	transcript	22499360	22501239	1000	-	.	gene_id "AT3G60900"; transcript_id "AT3G60900.1"; FPKM "1.1725674733"; frac "1.000000"; conf_lo "0.758720"; conf_hi "1.586415"; cov "6.120251"; full_read_support "yes";
Chr3	Cufflinks	exon	22499360	22501239	1000	-	.	gene_id "AT3G60900"; transcript_id "AT3G60900.1"; exon_number "1"; FPKM "1.1725674733"; frac "1.000000"; conf_lo "0.758720"; conf_hi "1.586415"; cov "6.120251";
Chr3	Cufflinks	transcript	22501668	22502032	1000	+	.	gene_id "CUFF.10534"; transcript_id "CUFF.10534.1"; FPKM "4.4093526220"; frac "0.144512"; conf_lo "1.455030"; conf_hi "7.363676"; cov "23.010742"; full_read_support "yes";
Chr3	Cufflinks	exon	22501668	22502032	1000	+	.	gene_id "CUFF.10534"; transcript_id "CUFF.10534.1"; exon_number "1"; FPKM "4.4093526220"; frac "0.144512"; conf_lo "1.455030"; conf_hi "7.363676"; cov "23.010742";
Chr3	Cufflinks	transcript	22501668	22503451	200	+	.	gene_id "CUFF.10534"; transcript_id "CUFF.10534.2"; FPKM "0.8820076570"; frac "0.163614"; conf_lo "0.235525"; conf_hi "1.528490"; cov "4.602864"; full_read_support "yes";
Chr3	Cufflinks	exon	22501668	22501910	200	+	.	gene_id "CUFF.10534"; transcript_id "CUFF.10534.2"; exon_number "1"; FPKM "0.8820076570"; frac "0.163614"; conf_lo "0.235525"; conf_hi "1.528490"; cov "4.602864";
Chr3	Cufflinks	exon	22502029	22502142	200	+	.	gene_id "CUFF.10534"; transcript_id "CUFF.10534.2"; exon_number "2"; FPKM "0.8820076570"; frac "0.163614"; conf_lo "0.235525"; conf_hi "1.528490"; cov "4.602864";
Chr3	Cufflinks	exon	22502242	22502310	200	+	.	gene_id "CUFF.10534"; transcript_id "CUFF.10534.2"; exon_number "3"; FPKM "0.8820076570"; frac "0.163614"; conf_lo "0.235525"; conf_hi "1.528490"; cov "4.602864";
Chr3	Cufflinks	exon	22502512	22502564	200	+	.	gene_id "CUFF.10534"; transcript_id "CUFF.10534.2"; exon_number "4"; FPKM "0.8820076570"; frac "0.163614"; conf_lo "0.235525"; conf_hi "1.528490"; cov "4.602864";
Chr3	Cufflinks	exon	22502678	22502708	200	+	.	gene_id "CUFF.10534"; transcript_id "CUFF.10534.2"; exon_number "5"; FPKM "0.8820076570"; frac "0.163614"; conf_lo "0.235525"; conf_hi "1.528490"; cov "4.602864";
Chr3	Cufflinks	exon	22502820	22502901	200	+	.	gene_id "CUFF.10534"; transcript_id "CUFF.10534.2"; exon_number "6"; FPKM "0.8820076570"; frac "0.163614"; conf_lo "0.235525"; conf_hi "1.528490"; cov "4.602864";
Chr3	Cufflinks	exon	22502977	22503451	200	+	.	gene_id "CUFF.10534"; transcript_id "CUFF.10534.2"; exon_number "7"; FPKM "0.8820076570"; frac "0.163614"; conf_lo "0.235525"; conf_hi "1.528490"; cov "4.602864";
Chr3	Cufflinks	transcript	22501668	22503451	185	+	.	gene_id "CUFF.10534"; transcript_id "CUFF.10534.3"; FPKM "0.8164451833"; frac "0.145588"; conf_lo "0.158860"; conf_hi "1.474031"; cov "4.260718"; full_read_support "no";
Chr3	Cufflinks	exon	22501668	22501910	185	+	.	gene_id "CUFF.10534"; transcript_id "CUFF.10534.3"; exon_number "1"; FPKM "0.8164451833"; frac "0.145588"; conf_lo "0.158860"; conf_hi "1.474031"; cov "4.260718";
Chr3	Cufflinks	exon	22502029	22502142	185	+	.	gene_id "CUFF.10534"; transcript_id "CUFF.10534.3"; exon_number "2"; FPKM "0.8164451833"; frac "0.145588"; conf_lo "0.158860"; conf_hi "1.474031"; cov "4.260718";
Chr3	Cufflinks	exon	22502242	22502310	185	+	.	gene_id "CUFF.10534"; transcript_id "CUFF.10534.3"; exon_number "3"; FPKM "0.8164451833"; frac "0.145588"; conf_lo "0.158860"; conf_hi "1.474031"; cov "4.260718";
Chr3	Cufflinks	exon	22502406	22502425	185	+	.	gene_id "CUFF.10534"; transcript_id "CUFF.10534.3"; exon_number "4"; FPKM "0.8164451833"; frac "0.145588"; conf_lo "0.158860"; conf_hi "1.474031"; cov "4.260718";
Chr3	Cufflinks	exon	22502678	22502708	185	+	.	gene_id "CUFF.10534"; transcript_id "CUFF.10534.3"; exon_number "5"; FPKM "0.8164451833"; frac "0.145588"; conf_lo "0.158860"; conf_hi "1.474031"; cov "4.260718";
Chr3	Cufflinks	exon	22502820	22502901	185	+	.	gene_id "CUFF.10534"; transcript_id "CUFF.10534.3"; exon_number "6"; FPKM "0.8164451833"; frac "0.145588"; conf_lo "0.158860"; conf_hi "1.474031"; cov "4.260718";
Chr3	Cufflinks	exon	22502977	22503451	185	+	.	gene_id "CUFF.10534"; transcript_id "CUFF.10534.3"; exon_number "7"; FPKM "0.8164451833"; frac "0.145588"; conf_lo "0.158860"; conf_hi "1.474031"; cov "4.260718";
Chr3	Cufflinks	transcript	22501698	22503372	745	+	.	gene_id "CUFF.10534"; transcript_id "AT3G60910.1"; FPKM "3.2882812099"; frac "0.546286"; conf_lo "2.089782"; conf_hi "4.486780"; cov "17.160294"; full_read_support "yes";
Chr3	Cufflinks	exon	22501698	22501910	745	+	.	gene_id "CUFF.10534"; transcript_id "AT3G60910.1"; exon_number "1"; FPKM "3.2882812099"; frac "0.546286"; conf_lo "2.089782"; conf_hi "4.486780"; cov "17.160294";
Chr3	Cufflinks	exon	22502029	22502142	745	+	.	gene_id "CUFF.10534"; transcript_id "AT3G60910.1"; exon_number "2"; FPKM "3.2882812099"; frac "0.546286"; conf_lo "2.089782"; conf_hi "4.486780"; cov "17.160294";
Chr3	Cufflinks	exon	22502242	22502310	745	+	.	gene_id "CUFF.10534"; transcript_id "AT3G60910.1"; exon_number "3"; FPKM "3.2882812099"; frac "0.546286"; conf_lo "2.089782"; conf_hi "4.486780"; cov "17.160294";
Chr3	Cufflinks	exon	22502406	22502425	745	+	.	gene_id "CUFF.10534"; transcript_id "AT3G60910.1"; exon_number "4"; FPKM "3.2882812099"; frac "0.546286"; conf_lo "2.089782"; conf_hi "4.486780"; cov "17.160294";
Chr3	Cufflinks	exon	22502512	22502564	745	+	.	gene_id "CUFF.10534"; transcript_id "AT3G60910.1"; exon_number "5"; FPKM "3.2882812099"; frac "0.546286"; conf_lo "2.089782"; conf_hi "4.486780"; cov "17.160294";
Chr3	Cufflinks	exon	22502678	22502708	745	+	.	gene_id "CUFF.10534"; transcript_id "AT3G60910.1"; exon_number "6"; FPKM "3.2882812099"; frac "0.546286"; conf_lo "2.089782"; conf_hi "4.486780"; cov "17.160294";
Chr3	Cufflinks	exon	22502820	22502901	745	+	.	gene_id "CUFF.10534"; transcript_id "AT3G60910.1"; exon_number "7"; FPKM "3.2882812099"; frac "0.546286"; conf_lo "2.089782"; conf_hi "4.486780"; cov "17.160294";
Chr3	Cufflinks	exon	22502977	22503372	745	+	.	gene_id "CUFF.10534"; transcript_id "AT3G60910.1"; exon_number "8"; FPKM "3.2882812099"; frac "0.546286"; conf_lo "2.089782"; conf_hi "4.486780"; cov "17.160294";
Chr3	Cufflinks	transcript	22503328	22513031	1	-	.	gene_id "CUFF.10535"; transcript_id "AT3G60920.1"; FPKM "0.0000000000"; frac "0.000000"; conf_lo "0.000000"; conf_hi "0.020470"; cov "0.000000"; full_read_support "no";
Chr3	Cufflinks	exon	22503328	22503549	1	-	.	gene_id "CUFF.10535"; transcript_id "AT3G60920.1"; exon_number "1"; FPKM "0.0000000000"; frac "0.000000"; conf_lo "0.000000"; conf_hi "0.020470"; cov "0.000000";
Chr3	Cufflinks	exon	22503629	22503688	1	-	.	gene_id "CUFF.10535"; transcript_id "AT3G60920.1"; exon_number "2"; FPKM "0.0000000000"; frac "0.000000"; conf_lo "0.000000"; conf_hi "0.020470"; cov "0.000000";
Chr3	Cufflinks	exon	22503768	22503827	1	-	.	gene_id "CUFF.10535"; transcript_id "AT3G60920.1"; exon_number "3"; FPKM "0.0000000000"; frac "0.000000"; conf_lo "0.000000"; conf_hi "0.020470"; cov "0.000000";
Chr3	Cufflinks	exon	22504106	22504255	1	-	.	gene_id "CUFF.10535"; transcript_id "AT3G60920.1"; exon_number "4"; FPKM "0.0000000000"; frac "0.000000"; conf_lo "0.000000"; conf_hi "0.020470"; cov "0.000000";
Chr3	Cufflinks	exon	22504443	22504559	1	-	.	gene_id "CUFF.10535"; transcript_id "AT3G60920.1"; exon_number "5"; FPKM "0.0000000000"; frac "0.000000"; conf_lo "0.000000"; conf_hi "0.020470"; cov "0.000000";
Chr3	Cufflinks	exon	22504663	22504752	1	-	.	gene_id "CUFF.10535"; transcript_id "AT3G60920.1"; exon_number "6"; FPKM "0.0000000000"; frac "0.000000"; conf_lo "0.000000"; conf_hi "0.020470"; cov "0.000000";
Chr3	Cufflinks	exon	22504845	22504913	1	-	.	gene_id "CUFF.10535"; transcript_id "AT3G60920.1"; exon_number "7"; FPKM "0.0000000000"; frac "0.000000"; conf_lo "0.000000"; conf_hi "0.020470"; cov "0.000000";
Chr3	Cufflinks	exon	22505017	22505070	1	-	.	gene_id "CUFF.10535"; transcript_id "AT3G60920.1"; exon_number "8"; FPKM "0.0000000000"; frac "0.000000"; conf_lo "0.000000"; conf_hi "0.020470"; cov "0.000000";
Chr3	Cufflinks	exon	22505191	22505274	1	-	.	gene_id "CUFF.10535"; transcript_id "AT3G60920.1"; exon_number "9"; FPKM "0.0000000000"; frac "0.000000"; conf_lo "0.000000"; conf_hi "0.020470"; cov "0.000000";
Chr3	Cufflinks	exon	22505380	22505449	1	-	.	gene_id "CUFF.10535"; transcript_id "AT3G60920.1"; exon_number "10"; FPKM "0.0000000000"; frac "0.000000"; conf_lo "0.000000"; conf_hi "0.020470"; cov "0.000000";
Chr3	Cufflinks	exon	22505551	22505693	1	-	.	gene_id "CUFF.10535"; transcript_id "AT3G60920.1"; exon_number "11"; FPKM "0.0000000000"; frac "0.000000"; conf_lo "0.000000"; conf_hi "0.020470"; cov "0.000000";
Chr3	Cufflinks	exon	22505829	22506278	1	-	.	gene_id "CUFF.10535"; transcript_id "AT3G60920.1"; exon_number "12"; FPKM "0.0000000000"; frac "0.000000"; conf_lo "0.000000"; conf_hi "0.020470"; cov "0.000000";
Chr3	Cufflinks	exon	22506490	22506801	1	-	.	gene_id "CUFF.10535"; transcript_id "AT3G60920.1"; exon_number "13"; FPKM "0.0000000000"; frac "0.000000"; conf_lo "0.000000"; conf_hi "0.020470"; cov "0.000000";
Chr3	Cufflinks	exon	22506915	22507109	1	-	.	gene_id "CUFF.10535"; transcript_id "AT3G60920.1"; exon_number "14"; FPKM "0.0000000000"; frac "0.000000"; conf_lo "0.000000"; conf_hi "0.020470"; cov "0.000000";
Chr3	Cufflinks	exon	22507293	22507377	1	-	.	gene_id "CUFF.10535"; transcript_id "AT3G60920.1"; exon_number "15"; FPKM "0.0000000000"; frac "0.000000"; conf_lo "0.000000"; conf_hi "0.020470"; cov "0.000000";
Chr3	Cufflinks	exon	22507648	22508270	1	-	.	gene_id "CUFF.10535"; transcript_id "AT3G60920.1"; exon_number "16"; FPKM "0.0000000000"; frac "0.000000"; conf_lo "0.000000"; conf_hi "0.020470"; cov "0.000000";
Chr3	Cufflinks	exon	22508428	22508754	1	-	.	gene_id "CUFF.10535"; transcript_id "AT3G60920.1"; exon_number "17"; FPKM "0.0000000000"; frac "0.000000"; conf_lo "0.000000"; conf_hi "0.020470"; cov "0.000000";
Chr3	Cufflinks	exon	22509009	22509090	1	-	.	gene_id "CUFF.10535"; transcript_id "AT3G60920.1"; exon_number "18"; FPKM "0.0000000000"; frac "0.000000"; conf_lo "0.000000"; conf_hi "0.020470"; cov "0.000000";
Chr3	Cufflinks	exon	22509308	22509384	1	-	.	gene_id "CUFF.10535"; transcript_id "AT3G60920.1"; exon_number "19"; FPKM "0.0000000000"; frac "0.000000"; conf_lo "0.000000"; conf_hi "0.020470"; cov "0.000000";
Chr3	Cufflinks	exon	22509492	22509605	1	-	.	gene_id "CUFF.10535"; transcript_id "AT3G60920.1"; exon_number "20"; FPKM "0.0000000000"; frac "0.000000"; conf_lo "0.000000"; conf_hi "0.020470"; cov "0.000000";
Chr3	Cufflinks	exon	22509783	22509887	1	-	.	gene_id "CUFF.10535"; transcript_id "AT3G60920.1"; exon_number "21"; FPKM "0.0000000000"; frac "0.000000"; conf_lo "0.000000"; conf_hi "0.020470"; cov "0.000000";
Chr3	Cufflinks	exon	22510009	22510143	1	-	.	gene_id "CUFF.10535"; transcript_id "AT3G60920.1"; exon_number "22"; FPKM "0.0000000000"; frac "0.000000"; conf_lo "0.000000"; conf_hi "0.020470"; cov "0.000000";
Chr3	Cufflinks	exon	22510306	22510710	1	-	.	gene_id "CUFF.10535"; transcript_id "AT3G60920.1"; exon_number "23"; FPKM "0.0000000000"; frac "0.000000"; conf_lo "0.000000"; conf_hi "0.020470"; cov "0.000000";
Chr3	Cufflinks	exon	22510791	22510937	1	-	.	gene_id "CUFF.10535"; transcript_id "AT3G60920.1"; exon_number "24"; FPKM "0.0000000000"; frac "0.000000"; conf_lo "0.000000"; conf_hi "0.020470"; cov "0.000000";
Chr3	Cufflinks	exon	22511042	22511733	1	-	.	gene_id "CUFF.10535"; transcript_id "AT3G60920.1"; exon_number "25"; FPKM "0.0000000000"; frac "0.000000"; conf_lo "0.000000"; conf_hi "0.020470"; cov "0.000000";
Chr3	Cufflinks	exon	22511849	22511923	1	-	.	gene_id "CUFF.10535"; transcript_id "AT3G60920.1"; exon_number "26"; FPKM "0.0000000000"; frac "0.000000"; conf_lo "0.000000"; conf_hi "0.020470"; cov "0.000000";
Chr3	Cufflinks	exon	22512149	22513031	1	-	.	gene_id "CUFF.10535"; transcript_id "AT3G60920.1"; exon_number "27"; FPKM "0.0000000000"; frac "0.000000"; conf_lo "0.000000"; conf_hi "0.020470"; cov "0.000000";
Chr3	Cufflinks	transcript	22514027	22516871	1000	+	.	gene_id "AT3G60930"; transcript_id "AT3G60930.2"; FPKM "3.8514571038"; frac "0.803746"; conf_lo "2.985393"; conf_hi "4.717521"; cov "20.095251"; full_read_support "yes";
Chr3	Cufflinks	exon	22514027	22514056	1000	+	.	gene_id "AT3G60930"; transcript_id "AT3G60930.2"; exon_number "1"; FPKM "3.8514571038"; frac "0.803746"; conf_lo "2.985393"; conf_hi "4.717521"; cov "20.095251";
Chr3	Cufflinks	exon	22515241	22515962	1000	+	.	gene_id "AT3G60930"; transcript_id "AT3G60930.2"; exon_number "2"; FPKM "3.8514571038"; frac "0.803746"; conf_lo "2.985393"; conf_hi "4.717521"; cov "20.095251";
Chr3	Cufflinks	exon	22516031	22516871	1000	+	.	gene_id "AT3G60930"; transcript_id "AT3G60930.2"; exon_number "3"; FPKM "3.8514571038"; frac "0.803746"; conf_lo "2.985393"; conf_hi "4.717521"; cov "20.095251";
Chr3	Cufflinks	transcript	22514415	22516871	160	+	.	gene_id "AT3G60930"; transcript_id "AT3G60930.1"; FPKM "0.6177299084"; frac "0.196254"; conf_lo "0.298442"; conf_hi "0.937018"; cov "3.223050"; full_read_support "no";
Chr3	Cufflinks	exon	22514415	22515164	160	+	.	gene_id "AT3G60930"; transcript_id "AT3G60930.1"; exon_number "1"; FPKM "0.6177299084"; frac "0.196254"; conf_lo "0.298442"; conf_hi "0.937018"; cov "3.223050";
Chr3	Cufflinks	exon	22515241	22515962	160	+	.	gene_id "AT3G60930"; transcript_id "AT3G60930.1"; exon_number "2"; FPKM "0.6177299084"; frac "0.196254"; conf_lo "0.298442"; conf_hi "0.937018"; cov "3.223050";
Chr3	Cufflinks	exon	22516031	22516871	160	+	.	gene_id "AT3G60930"; transcript_id "AT3G60930.1"; exon_number "3"; FPKM "0.6177299084"; frac "0.196254"; conf_lo "0.298442"; conf_hi "0.937018"; cov "3.223050";
Chr3	Cufflinks	transcript	22517150	22520275	1	-	.	gene_id "CUFF.10536"; transcript_id "AT3G60935.1"; FPKM "0.0000000000"; frac "0.000000"; conf_lo "0.000000"; conf_hi "0.039454"; cov "0.000000"; full_read_support "yes";
Chr3	Cufflinks	exon	22517150	22520275	1	-	.	gene_id "CUFF.10536"; transcript_id "AT3G60935.1"; exon_number "1"; FPKM "0.0000000000"; frac "0.000000"; conf_lo "0.000000"; conf_hi "0.039454"; cov "0.000000";
Chr3	Cufflinks	transcript	22521446	22523700	1	-	.	gene_id "CUFF.10537"; transcript_id "AT3G60940.1"; FPKM "0.0000000000"; frac "0.000000"; conf_lo "0.000000"; conf_hi "0.000000"; cov "0.000000"; full_read_support "no";
Chr3	Cufflinks	exon	22521446	22521937	1	-	.	gene_id "CUFF.10537"; transcript_id "AT3G60940.1"; exon_number "1"; FPKM "0.0000000000"; frac "0.000000"; conf_lo "0.000000"; conf_hi "0.000000"; cov "0.000000";
Chr3	Cufflinks	exon	22522012	22522240	1	-	.	gene_id "CUFF.10537"; transcript_id "AT3G60940.1"; exon_number "2"; FPKM "0.0000000000"; frac "0.000000"; conf_lo "0.000000"; conf_hi "0.000000"; cov "0.000000";
Chr3	Cufflinks	exon	22522611	22522687	1	-	.	gene_id "CUFF.10537"; transcript_id "AT3G60940.1"; exon_number "3"; FPKM "0.0000000000"; frac "0.000000"; conf_lo "0.000000"; conf_hi "0.000000"; cov "0.000000";
Chr3	Cufflinks	exon	22522775	22522813	1	-	.	gene_id "CUFF.10537"; transcript_id "AT3G60940.1"; exon_number "4"; FPKM "0.0000000000"; frac "0.000000"; conf_lo "0.000000"; conf_hi "0.000000"; cov "0.000000";
Chr3	Cufflinks	exon	22522924	22523034	1	-	.	gene_id "CUFF.10537"; transcript_id "AT3G60940.1"; exon_number "5"; FPKM "0.0000000000"; frac "0.000000"; conf_lo "0.000000"; conf_hi "0.000000"; cov "0.000000";
Chr3	Cufflinks	exon	22523169	22523223	1	-	.	gene_id "CUFF.10537"; transcript_id "AT3G60940.1"; exon_number "6"; FPKM "0.0000000000"; frac "0.000000"; conf_lo "0.000000"; conf_hi "0.000000"; cov "0.000000";
Chr3	Cufflinks	exon	22523536	22523573	1	-	.	gene_id "CUFF.10537"; transcript_id "AT3G60940.1"; exon_number "7"; FPKM "0.0000000000"; frac "0.000000"; conf_lo "0.000000"; conf_hi "0.000000"; cov "0.000000";
Chr3	Cufflinks	exon	22523675	22523700	1	-	.	gene_id "CUFF.10537"; transcript_id "AT3G60940.1"; exon_number "8"; FPKM "0.0000000000"; frac "0.000000"; conf_lo "0.000000"; conf_hi "0.000000"; cov "0.000000";
Chr3	Cufflinks	transcript	22524475	22530306	1	+	.	gene_id "AT3G60950"; transcript_id "AT3G60950.1"; FPKM "0.0000000000"; frac "0.000000"; conf_lo "0.000000"; conf_hi "0.000000"; cov "0.000000"; full_read_support "no";
Chr3	Cufflinks	exon	22524475	22524528	1	+	.	gene_id "AT3G60950"; transcript_id "AT3G60950.1"; exon_number "1"; FPKM "0.0000000000"; frac "0.000000"; conf_lo "0.000000"; conf_hi "0.000000"; cov "0.000000";
Chr3	Cufflinks	exon	22524965	22525024	1	+	.	gene_id "AT3G60950"; transcript_id "AT3G60950.1"; exon_number "2"; FPKM "0.0000000000"; frac "0.000000"; conf_lo "0.000000"; conf_hi "0.000000"; cov "0.000000";
Chr3	Cufflinks	exon	22525164	22525214	1	+	.	gene_id "AT3G60950"; transcript_id "AT3G60950.1"; exon_number "3"; FPKM "0.0000000000"; frac "0.000000"; conf_lo "0.000000"; conf_hi "0.000000"; cov "0.000000";
Chr3	Cufflinks	exon	22525570	22525700	1	+	.	gene_id "AT3G60950"; transcript_id "AT3G60950.1"; exon_number "4"; FPKM "0.0000000000"; frac "0.000000"; conf_lo "0.000000"; conf_hi "0.000000"; cov "0.000000";
Chr3	Cufflinks	exon	22525897	22525923	1	+	.	gene_id "AT3G60950"; transcript_id "AT3G60950.1"; exon_number "5"; FPKM "0.0000000000"; frac "0.000000"; conf_lo "0.000000"; conf_hi "0.000000"; cov "0.000000";
Chr3	Cufflinks	exon	22526053	22526191	1	+	.	gene_id "AT3G60950"; transcript_id "AT3G60950.1"; exon_number "6"; FPKM "0.0000000000"; frac "0.000000"; conf_lo "0.000000"; conf_hi "0.000000"; cov "0.000000";
Chr3	Cufflinks	exon	22526295	22526375	1	+	.	gene_id "AT3G60950"; transcript_id "AT3G60950.1"; exon_number "7"; FPKM "0.0000000000"; frac "0.000000"; conf_lo "0.000000"; conf_hi "0.000000"; cov "0.000000";
Chr3	Cufflinks	exon	22526473	22526558	1	+	.	gene_id "AT3G60950"; transcript_id "AT3G60950.1"; exon_number "8"; FPKM "0.0000000000"; frac "0.000000"; conf_lo "0.000000"; conf_hi "0.000000"; cov "0.000000";
Chr3	Cufflinks	exon	22526748	22526781	1	+	.	gene_id "AT3G60950"; transcript_id "AT3G60950.1"; exon_number "9"; FPKM "0.0000000000"; frac "0.000000"; conf_lo "0.000000"; conf_hi "0.000000"; cov "0.000000";
Chr3	Cufflinks	exon	22526874	22526972	1	+	.	gene_id "AT3G60950"; transcript_id "AT3G60950.1"; exon_number "10"; FPKM "0.0000000000"; frac "0.000000"; conf_lo "0.000000"; conf_hi "0.000000"; cov "0.000000";
Chr3	Cufflinks	exon	22527065	22527193	1	+	.	gene_id "AT3G60950"; transcript_id "AT3G60950.1"; exon_number "11"; FPKM "0.0000000000"; frac "0.000000"; conf_lo "0.000000"; conf_hi "0.000000"; cov "0.000000";
Chr3	Cufflinks	exon	22527482	22527537	1	+	.	gene_id "AT3G60950"; transcript_id "AT3G60950.1"; exon_number "12"; FPKM "0.0000000000"; frac "0.000000"; conf_lo "0.000000"; conf_hi "0.000000"; cov "0.000000";
Chr3	Cufflinks	exon	22527626	22527775	1	+	.	gene_id "AT3G60950"; transcript_id "AT3G60950.1"; exon_number "13"; FPKM "0.0000000000"; frac "0.000000"; conf_lo "0.000000"; conf_hi "0.000000"; cov "0.000000";
Chr3	Cufflinks	exon	22527921	22528032	1	+	.	gene_id "AT3G60950"; transcript_id "AT3G60950.1"; exon_number "14"; FPKM "0.0000000000"; frac "0.000000"; conf_lo "0.000000"; conf_hi "0.000000"; cov "0.000000";
Chr3	Cufflinks	exon	22528152	22528283	1	+	.	gene_id "AT3G60950"; transcript_id "AT3G60950.1"; exon_number "15"; FPKM "0.0000000000"; frac "0.000000"; conf_lo "0.000000"; conf_hi "0.000000"; cov "0.000000";
Chr3	Cufflinks	exon	22528367	22528424	1	+	.	gene_id "AT3G60950"; transcript_id "AT3G60950.1"; exon_number "16"; FPKM "0.0000000000"; frac "0.000000"; conf_lo "0.000000"; conf_hi "0.000000"; cov "0.000000";
Chr3	Cufflinks	exon	22528795	22528898	1	+	.	gene_id "AT3G60950"; transcript_id "AT3G60950.1"; exon_number "17"; FPKM "0.0000000000"; frac "0.000000"; conf_lo "0.000000"; conf_hi "0.000000"; cov "0.000000";
Chr3	Cufflinks	exon	22528991	22529154	1	+	.	gene_id "AT3G60950"; transcript_id "AT3G60950.1"; exon_number "18"; FPKM "0.0000000000"; frac "0.000000"; conf_lo "0.000000"; conf_hi "0.000000"; cov "0.000000";
Chr3	Cufflinks	exon	22529226	22529265	1	+	.	gene_id "AT3G60950"; transcript_id "AT3G60950.1"; exon_number "19"; FPKM "0.0000000000"; frac "0.000000"; conf_lo "0.000000"; conf_hi "0.000000"; cov "0.000000";
Chr3	Cufflinks	exon	22529350	22529430	1	+	.	gene_id "AT3G60950"; transcript_id "AT3G60950.1"; exon_number "20"; FPKM "0.0000000000"; frac "0.000000"; conf_lo "0.000000"; conf_hi "0.000000"; cov "0.000000";
Chr3	Cufflinks	exon	22529601	22529672	1	+	.	gene_id "AT3G60950"; transcript_id "AT3G60950.1"; exon_number "21"; FPKM "0.0000000000"; frac "0.000000"; conf_lo "0.000000"; conf_hi "0.000000"; cov "0.000000";
Chr3	Cufflinks	exon	22529747	22530306	1	+	.	gene_id "AT3G60950"; transcript_id "AT3G60950.1"; exon_number "22"; FPKM "0.0000000000"; frac "0.000000"; conf_lo "0.000000"; conf_hi "0.000000"; cov "0.000000";
Chr3	Cufflinks	transcript	22529643	22532476	1	-	.	gene_id "AT3G60955"; transcript_id "AT3G60955.1"; FPKM "0.0000000000"; frac "0.000000"; conf_lo "0.000000"; conf_hi "0.000000"; cov "0.000000"; full_read_support "no";
Chr3	Cufflinks	exon	22529643	22532476	1	-	.	gene_id "AT3G60955"; transcript_id "AT3G60955.1"; exon_number "1"; FPKM "0.0000000000"; frac "0.000000"; conf_lo "0.000000"; conf_hi "0.000000"; cov "0.000000";
Chr3	Cufflinks	transcript	22533783	22535556	1	+	.	gene_id "AT3G60957"; transcript_id "AT3G60957.1"; FPKM "0.0000000000"; frac "0.000000"; conf_lo "0.000000"; conf_hi "0.000000"; cov "0.000000"; full_read_support "no";
Chr3	Cufflinks	exon	22533783	22533878	1	+	.	gene_id "AT3G60957"; transcript_id "AT3G60957.1"; exon_number "1"; FPKM "0.0000000000"; frac "0.000000"; conf_lo "0.000000"; conf_hi "0.000000"; cov "0.000000";
Chr3	Cufflinks	exon	22534166	22534275	1	+	.	gene_id "AT3G60957"; transcript_id "AT3G60957.1"; exon_number "2"; FPKM "0.0000000000"; frac "0.000000"; conf_lo "0.000000"; conf_hi "0.000000"; cov "0.000000";
Chr3	Cufflinks	exon	22535193	22535556	1	+	.	gene_id "AT3G60957"; transcript_id "AT3G60957.1"; exon_number "3"; FPKM "0.0000000000"; frac "0.000000"; conf_lo "0.000000"; conf_hi "0.000000"; cov "0.000000";
Chr3	Cufflinks	transcript	22535702	22537131	1000	+	.	gene_id "CUFF.10538"; transcript_id "CUFF.10538.1"; FPKM "8.5535687371"; frac "1.000000"; conf_lo "7.220277"; conf_hi "9.886861"; cov "44.479057"; full_read_support "yes";
Chr3	Cufflinks	exon	22535702	22537131	1000	+	.	gene_id "CUFF.10538"; transcript_id "CUFF.10538.1"; exon_number "1"; FPKM "8.5535687371"; frac "1.000000"; conf_lo "7.220277"; conf_hi "9.886861"; cov "44.479057";
Chr3	Cufflinks	transcript	22535706	22538635	1	+	.	gene_id "CUFF.10538"; transcript_id "AT3G60960.1"; FPKM "0.0000000000"; frac "0.000000"; conf_lo "0.000000"; conf_hi "0.088472"; cov "0.000000"; full_read_support "no";
Chr3	Cufflinks	exon	22535706	22536950	1	+	.	gene_id "CUFF.10538"; transcript_id "AT3G60960.1"; exon_number "1"; FPKM "0.0000000000"; frac "0.000000"; conf_lo "0.000000"; conf_hi "0.088472"; cov "0.000000";
Chr3	Cufflinks	exon	22538198	22538295	1	+	.	gene_id "CUFF.10538"; transcript_id "AT3G60960.1"; exon_number "2"; FPKM "0.0000000000"; frac "0.000000"; conf_lo "0.000000"; conf_hi "0.088472"; cov "0.000000";
Chr3	Cufflinks	exon	22538466	22538635	1	+	.	gene_id "CUFF.10538"; transcript_id "AT3G60960.1"; exon_number "3"; FPKM "0.0000000000"; frac "0.000000"; conf_lo "0.000000"; conf_hi "0.088472"; cov "0.000000";
Chr3	Cufflinks	transcript	22541319	22552529	1000	+	.	gene_id "CUFF.10539"; transcript_id "AT3G60961.1"; FPKM "1.3450261600"; frac "0.500000"; conf_lo "0.394413"; conf_hi "2.295639"; cov "7.009001"; full_read_support "no";
Chr3	Cufflinks	exon	22541319	22541401	1000	+	.	gene_id "CUFF.10539"; transcript_id "AT3G60961.1"; exon_number "1"; FPKM "1.3450261600"; frac "0.500000"; conf_lo "0.394413"; conf_hi "2.295639"; cov "7.009001";
Chr3	Cufflinks	exon	22551636	22551705	1000	+	.	gene_id "CUFF.10539"; transcript_id "AT3G60961.1"; exon_number "2"; FPKM "1.3450261600"; frac "0.500000"; conf_lo "0.394413"; conf_hi "2.295639"; cov "7.009001";
Chr3	Cufflinks	exon	22551835	22551915	1000	+	.	gene_id "CUFF.10539"; transcript_id "AT3G60961.1"; exon_number "3"; FPKM "1.3450261600"; frac "0.500000"; conf_lo "0.394413"; conf_hi "2.295639"; cov "7.009001";
Chr3	Cufflinks	exon	22551995	22552102	1000	+	.	gene_id "CUFF.10539"; transcript_id "AT3G60961.1"; exon_number "4"; FPKM "1.3450261600"; frac "0.500000"; conf_lo "0.394413"; conf_hi "2.295639"; cov "7.009001";
Chr3	Cufflinks	exon	22552185	22552257	1000	+	.	gene_id "CUFF.10539"; transcript_id "AT3G60961.1"; exon_number "5"; FPKM "1.3450261600"; frac "0.500000"; conf_lo "0.394413"; conf_hi "2.295639"; cov "7.009001";
Chr3	Cufflinks	exon	22552346	22552529	1000	+	.	gene_id "CUFF.10539"; transcript_id "AT3G60961.1"; exon_number "6"; FPKM "1.3450261600"; frac "0.500000"; conf_lo "0.394413"; conf_hi "2.295639"; cov "7.009001";
Chr3	Cufflinks	transcript	22552620	22553668	460	+	.	gene_id "CUFF.10539"; transcript_id "AT3G60966.1"; FPKM "0.6195466321"; frac "0.500000"; conf_lo "0.184174"; conf_hi "1.054920"; cov "3.228490"; full_read_support "yes";
Chr3	Cufflinks	exon	22552620	22553668	460	+	.	gene_id "CUFF.10539"; transcript_id "AT3G60966.1"; exon_number "1"; FPKM "0.6195466321"; frac "0.500000"; conf_lo "0.184174"; conf_hi "1.054920"; cov "3.228490";
Chr3	Cufflinks	transcript	22541491	22551393	262	-	.	gene_id "CUFF.10540"; transcript_id "AT3G60965.1"; FPKM "0.2607340440"; frac "0.211462"; conf_lo "0.161646"; conf_hi "0.359822"; cov "1.361326"; full_read_support "yes";
Chr3	Cufflinks	exon	22541491	22551393	262	-	.	gene_id "CUFF.10540"; transcript_id "AT3G60965.1"; exon_number "1"; FPKM "0.2607340440"; frac "0.211462"; conf_lo "0.161646"; conf_hi "0.359822"; cov "1.361326";
Chr3	Cufflinks	transcript	22541491	22551500	1000	-	.	gene_id "CUFF.10540"; transcript_id "CUFF.10540.2"; FPKM "0.9938136252"; frac "0.788538"; conf_lo "0.821577"; conf_hi "1.166050"; cov "5.188828"; full_read_support "yes";
Chr3	Cufflinks	exon	22541491	22549962	1000	-	.	gene_id "CUFF.10540"; transcript_id "CUFF.10540.2"; exon_number "1"; FPKM "0.9938136252"; frac "0.788538"; conf_lo "0.821577"; conf_hi "1.166050"; cov "5.188828";
Chr3	Cufflinks	exon	22550280	22551500	1000	-	.	gene_id "CUFF.10540"; transcript_id "CUFF.10540.2"; exon_number "2"; FPKM "0.9938136252"; frac "0.788538"; conf_lo "0.821577"; conf_hi "1.166050"; cov "5.188828";
Chr3	Cufflinks	transcript	22556212	22557148	1000	-	.	gene_id "CUFF.10541"; transcript_id "CUFF.10541.1"; FPKM "1.4312297264"; frac "1.000000"; conf_lo "0.756096"; conf_hi "2.106364"; cov "7.459597"; full_read_support "yes";
Chr3	Cufflinks	exon	22556212	22557148	1000	-	.	gene_id "CUFF.10541"; transcript_id "CUFF.10541.1"; exon_number "1"; FPKM "1.4312297264"; frac "1.000000"; conf_lo "0.756096"; conf_hi "2.106364"; cov "7.459597";
Chr3	Cufflinks	transcript	22557535	22561716	1000	+	.	gene_id "CUFF.10542"; transcript_id "AT3G60970.1"; FPKM "0.0743859376"; frac "1.000000"; conf_lo "0.000000"; conf_hi "0.160668"; cov "0.385003"; full_read_support "no";
Chr3	Cufflinks	exon	22557535	22558671	1000	+	.	gene_id "CUFF.10542"; transcript_id "AT3G60970.1"; exon_number "1"; FPKM "0.0743859376"; frac "1.000000"; conf_lo "0.000000"; conf_hi "0.160668"; cov "0.385003";
Chr3	Cufflinks	exon	22558764	22558850	1000	+	.	gene_id "CUFF.10542"; transcript_id "AT3G60970.1"; exon_number "2"; FPKM "0.0743859376"; frac "1.000000"; conf_lo "0.000000"; conf_hi "0.160668"; cov "0.385003";
Chr3	Cufflinks	exon	22558939	22559016	1000	+	.	gene_id "CUFF.10542"; transcript_id "AT3G60970.1"; exon_number "3"; FPKM "0.0743859376"; frac "1.000000"; conf_lo "0.000000"; conf_hi "0.160668"; cov "0.385003";
Chr3	Cufflinks	exon	22559128	22559574	1000	+	.	gene_id "CUFF.10542"; transcript_id "AT3G60970.1"; exon_number "4"; FPKM "0.0743859376"; frac "1.000000"; conf_lo "0.000000"; conf_hi "0.160668"; cov "0.385003";
Chr3	Cufflinks	exon	22559668	22559832	1000	+	.	gene_id "CUFF.10542"; transcript_id "AT3G60970.1"; exon_number "5"; FPKM "0.0743859376"; frac "1.000000"; conf_lo "0.000000"; conf_hi "0.160668"; cov "0.385003";
Chr3	Cufflinks	exon	22559915	22560209	1000	+	.	gene_id "CUFF.10542"; transcript_id "AT3G60970.1"; exon_number "6"; FPKM "0.0743859376"; frac "1.000000"; conf_lo "0.000000"; conf_hi "0.160668"; cov "0.385003";
Chr3	Cufflinks	exon	22560292	22560506	1000	+	.	gene_id "CUFF.10542"; transcript_id "AT3G60970.1"; exon_number "7"; FPKM "0.0743859376"; frac "1.000000"; conf_lo "0.000000"; conf_hi "0.160668"; cov "0.385003";
Chr3	Cufflinks	exon	22560587	22560892	1000	+	.	gene_id "CUFF.10542"; transcript_id "AT3G60970.1"; exon_number "8"; FPKM "0.0743859376"; frac "1.000000"; conf_lo "0.000000"; conf_hi "0.160668"; cov "0.385003";
Chr3	Cufflinks	exon	22560972	22561035	1000	+	.	gene_id "CUFF.10542"; transcript_id "AT3G60970.1"; exon_number "9"; FPKM "0.0743859376"; frac "1.000000"; conf_lo "0.000000"; conf_hi "0.160668"; cov "0.385003";
Chr3	Cufflinks	exon	22561131	22561370	1000	+	.	gene_id "CUFF.10542"; transcript_id "AT3G60970.1"; exon_number "10"; FPKM "0.0743859376"; frac "1.000000"; conf_lo "0.000000"; conf_hi "0.160668"; cov "0.385003";
Chr3	Cufflinks	exon	22561448	22561716	1000	+	.	gene_id "CUFF.10542"; transcript_id "AT3G60970.1"; exon_number "11"; FPKM "0.0743859376"; frac "1.000000"; conf_lo "0.000000"; conf_hi "0.160668"; cov "0.385003";
Chr3	Cufflinks	transcript	22561916	22562576	1	-	.	gene_id "CUFF.10543"; transcript_id "AT3G60972.1"; FPKM "0.0000000000"; frac "0.000000"; conf_lo "0.000000"; conf_hi "0.000000"; cov "0.000000"; full_read_support "no";
Chr3	Cufflinks	exon	22561916	22562139	1	-	.	gene_id "CUFF.10543"; transcript_id "AT3G60972.1"; exon_number "1"; FPKM "0.0000000000"; frac "0.000000"; conf_lo "0.000000"; conf_hi "0.000000"; cov "0.000000";
Chr3	Cufflinks	exon	22562227	22562329	1	-	.	gene_id "CUFF.10543"; transcript_id "AT3G60972.1"; exon_number "2"; FPKM "0.0000000000"; frac "0.000000"; conf_lo "0.000000"; conf_hi "0.000000"; cov "0.000000";
Chr3	Cufflinks	exon	22562518	22562576	1	-	.	gene_id "CUFF.10543"; transcript_id "AT3G60972.1"; exon_number "3"; FPKM "0.0000000000"; frac "0.000000"; conf_lo "0.000000"; conf_hi "0.000000"; cov "0.000000";
Chr3	Cufflinks	transcript	22565309	22566745	1000	-	.	gene_id "AT3G60980"; transcript_id "AT3G60980.1"; FPKM "10.8539151602"; frac "1.000000"; conf_lo "9.341558"; conf_hi "12.366272"; cov "56.668991"; full_read_support "yes";
Chr3	Cufflinks	exon	22565309	22566745	1000	-	.	gene_id "AT3G60980"; transcript_id "AT3G60980.1"; exon_number "1"; FPKM "10.8539151602"; frac "1.000000"; conf_lo "9.341558"; conf_hi "12.366272"; cov "56.668991";
Chr3	Cufflinks	transcript	22569283	22569973	1	-	.	gene_id "AT3G60990"; transcript_id "AT3G60990.1"; FPKM "0.0000000000"; frac "0.000000"; conf_lo "0.000000"; conf_hi "0.000000"; cov "0.000000"; full_read_support "no";
Chr3	Cufflinks	exon	22569283	22569418	1	-	.	gene_id "AT3G60990"; transcript_id "AT3G60990.1"; exon_number "1"; FPKM "0.0000000000"; frac "0.000000"; conf_lo "0.000000"; conf_hi "0.000000"; cov "0.000000";
Chr3	Cufflinks	exon	22569801	22569973	1	-	.	gene_id "AT3G60990"; transcript_id "AT3G60990.1"; exon_number "2"; FPKM "0.0000000000"; frac "0.000000"; conf_lo "0.000000"; conf_hi "0.000000"; cov "0.000000";
Chr3	Cufflinks	transcript	22570973	22575310	828	-	.	gene_id "CUFF.10544"; transcript_id "CUFF.10544.1"; FPKM "2.0136151056"; frac "0.371038"; conf_lo "1.541374"; conf_hi "2.485857"; cov "10.490715"; full_read_support "no";
Chr3	Cufflinks	exon	22570973	22571417	828	-	.	gene_id "CUFF.10544"; transcript_id "CUFF.10544.1"; exon_number "1"; FPKM "2.0136151056"; frac "0.371038"; conf_lo "1.541374"; conf_hi "2.485857"; cov "10.490715";
Chr3	Cufflinks	exon	22571492	22571557	828	-	.	gene_id "CUFF.10544"; transcript_id "CUFF.10544.1"; exon_number "2"; FPKM "2.0136151056"; frac "0.371038"; conf_lo "1.541374"; conf_hi "2.485857"; cov "10.490715";
Chr3	Cufflinks	exon	22571705	22571766	828	-	.	gene_id "CUFF.10544"; transcript_id "CUFF.10544.1"; exon_number "3"; FPKM "2.0136151056"; frac "0.371038"; conf_lo "1.541374"; conf_hi "2.485857"; cov "10.490715";
Chr3	Cufflinks	exon	22571916	22571988	828	-	.	gene_id "CUFF.10544"; transcript_id "CUFF.10544.1"; exon_number "4"; FPKM "2.0136151056"; frac "0.371038"; conf_lo "1.541374"; conf_hi "2.485857"; cov "10.490715";
Chr3	Cufflinks	exon	22572081	22572792	828	-	.	gene_id "CUFF.10544"; transcript_id "CUFF.10544.1"; exon_number "5"; FPKM "2.0136151056"; frac "0.371038"; conf_lo "1.541374"; conf_hi "2.485857"; cov "10.490715";
Chr3	Cufflinks	exon	22572884	22573076	828	-	.	gene_id "CUFF.10544"; transcript_id "CUFF.10544.1"; exon_number "6"; FPKM "2.0136151056"; frac "0.371038"; conf_lo "1.541374"; conf_hi "2.485857"; cov "10.490715";
Chr3	Cufflinks	exon	22573155	22573528	828	-	.	gene_id "CUFF.10544"; transcript_id "CUFF.10544.1"; exon_number "7"; FPKM "2.0136151056"; frac "0.371038"; conf_lo "1.541374"; conf_hi "2.485857"; cov "10.490715";
Chr3	Cufflinks	exon	22573610	22573718	828	-	.	gene_id "CUFF.10544"; transcript_id "CUFF.10544.1"; exon_number "8"; FPKM "2.0136151056"; frac "0.371038"; conf_lo "1.541374"; conf_hi "2.485857"; cov "10.490715";
Chr3	Cufflinks	exon	22573848	22573928	828	-	.	gene_id "CUFF.10544"; transcript_id "CUFF.10544.1"; exon_number "9"; FPKM "2.0136151056"; frac "0.371038"; conf_lo "1.541374"; conf_hi "2.485857"; cov "10.490715";
Chr3	Cufflinks	exon	22574073	22574491	828	-	.	gene_id "CUFF.10544"; transcript_id "CUFF.10544.1"; exon_number "10"; FPKM "2.0136151056"; frac "0.371038"; conf_lo "1.541374"; conf_hi "2.485857"; cov "10.490715";
Chr3	Cufflinks	exon	22574587	22574724	828	-	.	gene_id "CUFF.10544"; transcript_id "CUFF.10544.1"; exon_number "11"; FPKM "2.0136151056"; frac "0.371038"; conf_lo "1.541374"; conf_hi "2.485857"; cov "10.490715";
Chr3	Cufflinks	exon	22574911	22575310	828	-	.	gene_id "CUFF.10544"; transcript_id "CUFF.10544.1"; exon_number "12"; FPKM "2.0136151056"; frac "0.371038"; conf_lo "1.541374"; conf_hi "2.485857"; cov "10.490715";
Chr3	Cufflinks	transcript	22570973	22575310	462	-	.	gene_id "CUFF.10544"; transcript_id "CUFF.10544.2"; FPKM "1.1233486880"; frac "0.175408"; conf_lo "0.709788"; conf_hi "1.536909"; cov "5.852524"; full_read_support "no";
Chr3	Cufflinks	exon	22570973	22571417	462	-	.	gene_id "CUFF.10544"; transcript_id "CUFF.10544.2"; exon_number "1"; FPKM "1.1233486880"; frac "0.175408"; conf_lo "0.709788"; conf_hi "1.536909"; cov "5.852524";
Chr3	Cufflinks	exon	22571492	22571557	462	-	.	gene_id "CUFF.10544"; transcript_id "CUFF.10544.2"; exon_number "2"; FPKM "1.1233486880"; frac "0.175408"; conf_lo "0.709788"; conf_hi "1.536909"; cov "5.852524";
Chr3	Cufflinks	exon	22571705	22571766	462	-	.	gene_id "CUFF.10544"; transcript_id "CUFF.10544.2"; exon_number "3"; FPKM "1.1233486880"; frac "0.175408"; conf_lo "0.709788"; conf_hi "1.536909"; cov "5.852524";
Chr3	Cufflinks	exon	22571916	22571942	462	-	.	gene_id "CUFF.10544"; transcript_id "CUFF.10544.2"; exon_number "4"; FPKM "1.1233486880"; frac "0.175408"; conf_lo "0.709788"; conf_hi "1.536909"; cov "5.852524";
Chr3	Cufflinks	exon	22572091	22572164	462	-	.	gene_id "CUFF.10544"; transcript_id "CUFF.10544.2"; exon_number "5"; FPKM "1.1233486880"; frac "0.175408"; conf_lo "0.709788"; conf_hi "1.536909"; cov "5.852524";
Chr3	Cufflinks	exon	22572240	22572322	462	-	.	gene_id "CUFF.10544"; transcript_id "CUFF.10544.2"; exon_number "6"; FPKM "1.1233486880"; frac "0.175408"; conf_lo "0.709788"; conf_hi "1.536909"; cov "5.852524";
Chr3	Cufflinks	exon	22572446	22573076	462	-	.	gene_id "CUFF.10544"; transcript_id "CUFF.10544.2"; exon_number "7"; FPKM "1.1233486880"; frac "0.175408"; conf_lo "0.709788"; conf_hi "1.536909"; cov "5.852524";
Chr3	Cufflinks	exon	22573155	22573458	462	-	.	gene_id "CUFF.10544"; transcript_id "CUFF.10544.2"; exon_number "8"; FPKM "1.1233486880"; frac "0.175408"; conf_lo "0.709788"; conf_hi "1.536909"; cov "5.852524";
Chr3	Cufflinks	exon	22573610	22573718	462	-	.	gene_id "CUFF.10544"; transcript_id "CUFF.10544.2"; exon_number "9"; FPKM "1.1233486880"; frac "0.175408"; conf_lo "0.709788"; conf_hi "1.536909"; cov "5.852524";
Chr3	Cufflinks	exon	22573848	22573928	462	-	.	gene_id "CUFF.10544"; transcript_id "CUFF.10544.2"; exon_number "10"; FPKM "1.1233486880"; frac "0.175408"; conf_lo "0.709788"; conf_hi "1.536909"; cov "5.852524";
Chr3	Cufflinks	exon	22574073	22574183	462	-	.	gene_id "CUFF.10544"; transcript_id "CUFF.10544.2"; exon_number "11"; FPKM "1.1233486880"; frac "0.175408"; conf_lo "0.709788"; conf_hi "1.536909"; cov "5.852524";
Chr3	Cufflinks	exon	22574455	22574491	462	-	.	gene_id "CUFF.10544"; transcript_id "CUFF.10544.2"; exon_number "12"; FPKM "1.1233486880"; frac "0.175408"; conf_lo "0.709788"; conf_hi "1.536909"; cov "5.852524";
Chr3	Cufflinks	exon	22574587	22574792	462	-	.	gene_id "CUFF.10544"; transcript_id "CUFF.10544.2"; exon_number "13"; FPKM "1.1233486880"; frac "0.175408"; conf_lo "0.709788"; conf_hi "1.536909"; cov "5.852524";
Chr3	Cufflinks	exon	22574911	22575310	462	-	.	gene_id "CUFF.10544"; transcript_id "CUFF.10544.2"; exon_number "14"; FPKM "1.1233486880"; frac "0.175408"; conf_lo "0.709788"; conf_hi "1.536909"; cov "5.852524";
Chr3	Cufflinks	transcript	22571327	22575180	1	-	.	gene_id "CUFF.10544"; transcript_id "AT3G61010.2"; FPKM "0.0000000000"; frac "0.000000"; conf_lo "0.000000"; conf_hi "0.067160"; cov "0.000000"; full_read_support "no";
Chr3	Cufflinks	exon	22571327	22571417	1	-	.	gene_id "CUFF.10544"; transcript_id "AT3G61010.2"; exon_number "1"; FPKM "0.0000000000"; frac "0.000000"; conf_lo "0.000000"; conf_hi "0.067160"; cov "0.000000";
Chr3	Cufflinks	exon	22571492	22571557	1	-	.	gene_id "CUFF.10544"; transcript_id "AT3G61010.2"; exon_number "2"; FPKM "0.0000000000"; frac "0.000000"; conf_lo "0.000000"; conf_hi "0.067160"; cov "0.000000";
Chr3	Cufflinks	exon	22571705	22571766	1	-	.	gene_id "CUFF.10544"; transcript_id "AT3G61010.2"; exon_number "3"; FPKM "0.0000000000"; frac "0.000000"; conf_lo "0.000000"; conf_hi "0.067160"; cov "0.000000";
Chr3	Cufflinks	exon	22571916	22571942	1	-	.	gene_id "CUFF.10544"; transcript_id "AT3G61010.2"; exon_number "4"; FPKM "0.0000000000"; frac "0.000000"; conf_lo "0.000000"; conf_hi "0.067160"; cov "0.000000";
Chr3	Cufflinks	exon	22572091	22572164	1	-	.	gene_id "CUFF.10544"; transcript_id "AT3G61010.2"; exon_number "5"; FPKM "0.0000000000"; frac "0.000000"; conf_lo "0.000000"; conf_hi "0.067160"; cov "0.000000";
Chr3	Cufflinks	exon	22572240	22572322	1	-	.	gene_id "CUFF.10544"; transcript_id "AT3G61010.2"; exon_number "6"; FPKM "0.0000000000"; frac "0.000000"; conf_lo "0.000000"; conf_hi "0.067160"; cov "0.000000";
Chr3	Cufflinks	exon	22572446	22572792	1	-	.	gene_id "CUFF.10544"; transcript_id "AT3G61010.2"; exon_number "7"; FPKM "0.0000000000"; frac "0.000000"; conf_lo "0.000000"; conf_hi "0.067160"; cov "0.000000";
Chr3	Cufflinks	exon	22572884	22573076	1	-	.	gene_id "CUFF.10544"; transcript_id "AT3G61010.2"; exon_number "8"; FPKM "0.0000000000"; frac "0.000000"; conf_lo "0.000000"; conf_hi "0.067160"; cov "0.000000";
Chr3	Cufflinks	exon	22573155	22573298	1	-	.	gene_id "CUFF.10544"; transcript_id "AT3G61010.2"; exon_number "9"; FPKM "0.0000000000"; frac "0.000000"; conf_lo "0.000000"; conf_hi "0.067160"; cov "0.000000";
Chr3	Cufflinks	exon	22573478	22573528	1	-	.	gene_id "CUFF.10544"; transcript_id "AT3G61010.2"; exon_number "10"; FPKM "0.0000000000"; frac "0.000000"; conf_lo "0.000000"; conf_hi "0.067160"; cov "0.000000";
Chr3	Cufflinks	exon	22573637	22573718	1	-	.	gene_id "CUFF.10544"; transcript_id "AT3G61010.2"; exon_number "11"; FPKM "0.0000000000"; frac "0.000000"; conf_lo "0.000000"; conf_hi "0.067160"; cov "0.000000";
Chr3	Cufflinks	exon	22573848	22573928	1	-	.	gene_id "CUFF.10544"; transcript_id "AT3G61010.2"; exon_number "12"; FPKM "0.0000000000"; frac "0.000000"; conf_lo "0.000000"; conf_hi "0.067160"; cov "0.000000";
Chr3	Cufflinks	exon	22574073	22574183	1	-	.	gene_id "CUFF.10544"; transcript_id "AT3G61010.2"; exon_number "13"; FPKM "0.0000000000"; frac "0.000000"; conf_lo "0.000000"; conf_hi "0.067160"; cov "0.000000";
Chr3	Cufflinks	exon	22574455	22574491	1	-	.	gene_id "CUFF.10544"; transcript_id "AT3G61010.2"; exon_number "14"; FPKM "0.0000000000"; frac "0.000000"; conf_lo "0.000000"; conf_hi "0.067160"; cov "0.000000";
Chr3	Cufflinks	exon	22574587	22574792	1	-	.	gene_id "CUFF.10544"; transcript_id "AT3G61010.2"; exon_number "15"; FPKM "0.0000000000"; frac "0.000000"; conf_lo "0.000000"; conf_hi "0.067160"; cov "0.000000";
Chr3	Cufflinks	exon	22574911	22575180	1	-	.	gene_id "CUFF.10544"; transcript_id "AT3G61010.2"; exon_number "16"; FPKM "0.0000000000"; frac "0.000000"; conf_lo "0.000000"; conf_hi "0.067160"; cov "0.000000";
Chr3	Cufflinks	transcript	22571327	22575255	1	-	.	gene_id "CUFF.10544"; transcript_id "AT3G61010.1"; FPKM "0.0000000000"; frac "0.000000"; conf_lo "0.000000"; conf_hi "0.061678"; cov "0.000000"; full_read_support "no";
Chr3	Cufflinks	exon	22571327	22571417	1	-	.	gene_id "CUFF.10544"; transcript_id "AT3G61010.1"; exon_number "1"; FPKM "0.0000000000"; frac "0.000000"; conf_lo "0.000000"; conf_hi "0.061678"; cov "0.000000";
Chr3	Cufflinks	exon	22571492	22571557	1	-	.	gene_id "CUFF.10544"; transcript_id "AT3G61010.1"; exon_number "2"; FPKM "0.0000000000"; frac "0.000000"; conf_lo "0.000000"; conf_hi "0.061678"; cov "0.000000";
Chr3	Cufflinks	exon	22571705	22571766	1	-	.	gene_id "CUFF.10544"; transcript_id "AT3G61010.1"; exon_number "3"; FPKM "0.0000000000"; frac "0.000000"; conf_lo "0.000000"; conf_hi "0.061678"; cov "0.000000";
Chr3	Cufflinks	exon	22571916	22571988	1	-	.	gene_id "CUFF.10544"; transcript_id "AT3G61010.1"; exon_number "4"; FPKM "0.0000000000"; frac "0.000000"; conf_lo "0.000000"; conf_hi "0.061678"; cov "0.000000";
Chr3	Cufflinks	exon	22572081	22572164	1	-	.	gene_id "CUFF.10544"; transcript_id "AT3G61010.1"; exon_number "5"; FPKM "0.0000000000"; frac "0.000000"; conf_lo "0.000000"; conf_hi "0.061678"; cov "0.000000";
Chr3	Cufflinks	exon	22572240	22572322	1	-	.	gene_id "CUFF.10544"; transcript_id "AT3G61010.1"; exon_number "6"; FPKM "0.0000000000"; frac "0.000000"; conf_lo "0.000000"; conf_hi "0.061678"; cov "0.000000";
Chr3	Cufflinks	exon	22572446	22572792	1	-	.	gene_id "CUFF.10544"; transcript_id "AT3G61010.1"; exon_number "7"; FPKM "0.0000000000"; frac "0.000000"; conf_lo "0.000000"; conf_hi "0.061678"; cov "0.000000";
Chr3	Cufflinks	exon	22572884	22573076	1	-	.	gene_id "CUFF.10544"; transcript_id "AT3G61010.1"; exon_number "8"; FPKM "0.0000000000"; frac "0.000000"; conf_lo "0.000000"; conf_hi "0.061678"; cov "0.000000";
Chr3	Cufflinks	exon	22573155	22573290	1	-	.	gene_id "CUFF.10544"; transcript_id "AT3G61010.1"; exon_number "9"; FPKM "0.0000000000"; frac "0.000000"; conf_lo "0.000000"; conf_hi "0.061678"; cov "0.000000";
Chr3	Cufflinks	exon	22573406	22573458	1	-	.	gene_id "CUFF.10544"; transcript_id "AT3G61010.1"; exon_number "10"; FPKM "0.0000000000"; frac "0.000000"; conf_lo "0.000000"; conf_hi "0.061678"; cov "0.000000";
Chr3	Cufflinks	exon	22573610	22573718	1	-	.	gene_id "CUFF.10544"; transcript_id "AT3G61010.1"; exon_number "11"; FPKM "0.0000000000"; frac "0.000000"; conf_lo "0.000000"; conf_hi "0.061678"; cov "0.000000";
Chr3	Cufflinks	exon	22573848	22573928	1	-	.	gene_id "CUFF.10544"; transcript_id "AT3G61010.1"; exon_number "12"; FPKM "0.0000000000"; frac "0.000000"; conf_lo "0.000000"; conf_hi "0.061678"; cov "0.000000";
Chr3	Cufflinks	exon	22574073	22574183	1	-	.	gene_id "CUFF.10544"; transcript_id "AT3G61010.1"; exon_number "13"; FPKM "0.0000000000"; frac "0.000000"; conf_lo "0.000000"; conf_hi "0.061678"; cov "0.000000";
Chr3	Cufflinks	exon	22574455	22574491	1	-	.	gene_id "CUFF.10544"; transcript_id "AT3G61010.1"; exon_number "14"; FPKM "0.0000000000"; frac "0.000000"; conf_lo "0.000000"; conf_hi "0.061678"; cov "0.000000";
Chr3	Cufflinks	exon	22574587	22574792	1	-	.	gene_id "CUFF.10544"; transcript_id "AT3G61010.1"; exon_number "15"; FPKM "0.0000000000"; frac "0.000000"; conf_lo "0.000000"; conf_hi "0.061678"; cov "0.000000";
Chr3	Cufflinks	exon	22574911	22575255	1	-	.	gene_id "CUFF.10544"; transcript_id "AT3G61010.1"; exon_number "16"; FPKM "0.0000000000"; frac "0.000000"; conf_lo "0.000000"; conf_hi "0.061678"; cov "0.000000";
Chr3	Cufflinks	transcript	22571903	22575310	1000	-	.	gene_id "CUFF.10544"; transcript_id "CUFF.10544.5"; FPKM "2.4311193787"; frac "0.328031"; conf_lo "1.816196"; conf_hi "3.046043"; cov "12.665867"; full_read_support "no";
Chr3	Cufflinks	exon	22571903	22573076	1000	-	.	gene_id "CUFF.10544"; transcript_id "CUFF.10544.5"; exon_number "1"; FPKM "2.4311193787"; frac "0.328031"; conf_lo "1.816196"; conf_hi "3.046043"; cov "12.665867";
Chr3	Cufflinks	exon	22573155	22573290	1000	-	.	gene_id "CUFF.10544"; transcript_id "CUFF.10544.5"; exon_number "2"; FPKM "2.4311193787"; frac "0.328031"; conf_lo "1.816196"; conf_hi "3.046043"; cov "12.665867";
Chr3	Cufflinks	exon	22573406	22573458	1000	-	.	gene_id "CUFF.10544"; transcript_id "CUFF.10544.5"; exon_number "3"; FPKM "2.4311193787"; frac "0.328031"; conf_lo "1.816196"; conf_hi "3.046043"; cov "12.665867";
Chr3	Cufflinks	exon	22573610	22573718	1000	-	.	gene_id "CUFF.10544"; transcript_id "CUFF.10544.5"; exon_number "4"; FPKM "2.4311193787"; frac "0.328031"; conf_lo "1.816196"; conf_hi "3.046043"; cov "12.665867";
Chr3	Cufflinks	exon	22573848	22573928	1000	-	.	gene_id "CUFF.10544"; transcript_id "CUFF.10544.5"; exon_number "5"; FPKM "2.4311193787"; frac "0.328031"; conf_lo "1.816196"; conf_hi "3.046043"; cov "12.665867";
Chr3	Cufflinks	exon	22574073	22574183	1000	-	.	gene_id "CUFF.10544"; transcript_id "CUFF.10544.5"; exon_number "6"; FPKM "2.4311193787"; frac "0.328031"; conf_lo "1.816196"; conf_hi "3.046043"; cov "12.665867";
Chr3	Cufflinks	exon	22574455	22574491	1000	-	.	gene_id "CUFF.10544"; transcript_id "CUFF.10544.5"; exon_number "7"; FPKM "2.4311193787"; frac "0.328031"; conf_lo "1.816196"; conf_hi "3.046043"; cov "12.665867";
Chr3	Cufflinks	exon	22574587	22574792	1000	-	.	gene_id "CUFF.10544"; transcript_id "CUFF.10544.5"; exon_number "8"; FPKM "2.4311193787"; frac "0.328031"; conf_lo "1.816196"; conf_hi "3.046043"; cov "12.665867";
Chr3	Cufflinks	exon	22574911	22575310	1000	-	.	gene_id "CUFF.10544"; transcript_id "CUFF.10544.5"; exon_number "9"; FPKM "2.4311193787"; frac "0.328031"; conf_lo "1.816196"; conf_hi "3.046043"; cov "12.665867";
Chr3	Cufflinks	transcript	22575591	22577497	1000	+	.	gene_id "CUFF.10545"; transcript_id "AT3G61020.1"; FPKM "1.1501676125"; frac "0.125523"; conf_lo "0.742923"; conf_hi "1.557412"; cov "5.992248"; full_read_support "yes";
Chr3	Cufflinks	exon	22575591	22577497	1000	+	.	gene_id "CUFF.10545"; transcript_id "AT3G61020.1"; exon_number "1"; FPKM "1.1501676125"; frac "0.125523"; conf_lo "0.742923"; conf_hi "1.557412"; cov "5.992248";
Chr3	Cufflinks	transcript	22578736	22581286	1000	-	.	gene_id "CUFF.10546"; transcript_id "CUFF.10546.1"; FPKM "1.0816202373"; frac "1.000000"; conf_lo "0.753397"; conf_hi "1.409843"; cov "5.585777"; full_read_support "yes";
Chr3	Cufflinks	exon	22578736	22581286	1000	-	.	gene_id "CUFF.10546"; transcript_id "CUFF.10546.1"; exon_number "1"; FPKM "1.0816202373"; frac "1.000000"; conf_lo "0.753397"; conf_hi "1.409843"; cov "5.585777";
Chr3	Cufflinks	transcript	22581473	22584938	1	-	.	gene_id "AT3G61028"; transcript_id "AT3G61028.2"; FPKM "0.0000000000"; frac "0.000000"; conf_lo "0.000000"; conf_hi "0.117207"; cov "0.000000"; full_read_support "no";
Chr3	Cufflinks	exon	22581473	22581720	1	-	.	gene_id "AT3G61028"; transcript_id "AT3G61028.2"; exon_number "1"; FPKM "0.0000000000"; frac "0.000000"; conf_lo "0.000000"; conf_hi "0.117207"; cov "0.000000";
Chr3	Cufflinks	exon	22583053	22583148	1	-	.	gene_id "AT3G61028"; transcript_id "AT3G61028.2"; exon_number "2"; FPKM "0.0000000000"; frac "0.000000"; conf_lo "0.000000"; conf_hi "0.117207"; cov "0.000000";
Chr3	Cufflinks	exon	22583218	22583449	1	-	.	gene_id "AT3G61028"; transcript_id "AT3G61028.2"; exon_number "3"; FPKM "0.0000000000"; frac "0.000000"; conf_lo "0.000000"; conf_hi "0.117207"; cov "0.000000";
Chr3	Cufflinks	exon	22583791	22583867	1	-	.	gene_id "AT3G61028"; transcript_id "AT3G61028.2"; exon_number "4"; FPKM "0.0000000000"; frac "0.000000"; conf_lo "0.000000"; conf_hi "0.117207"; cov "0.000000";
Chr3	Cufflinks	exon	22583955	22583993	1	-	.	gene_id "AT3G61028"; transcript_id "AT3G61028.2"; exon_number "5"; FPKM "0.0000000000"; frac "0.000000"; conf_lo "0.000000"; conf_hi "0.117207"; cov "0.000000";
Chr3	Cufflinks	exon	22584104	22584214	1	-	.	gene_id "AT3G61028"; transcript_id "AT3G61028.2"; exon_number "6"; FPKM "0.0000000000"; frac "0.000000"; conf_lo "0.000000"; conf_hi "0.117207"; cov "0.000000";
Chr3	Cufflinks	exon	22584349	22584403	1	-	.	gene_id "AT3G61028"; transcript_id "AT3G61028.2"; exon_number "7"; FPKM "0.0000000000"; frac "0.000000"; conf_lo "0.000000"; conf_hi "0.117207"; cov "0.000000";
Chr3	Cufflinks	exon	22584716	22584753	1	-	.	gene_id "AT3G61028"; transcript_id "AT3G61028.2"; exon_number "8"; FPKM "0.0000000000"; frac "0.000000"; conf_lo "0.000000"; conf_hi "0.117207"; cov "0.000000";
Chr3	Cufflinks	exon	22584855	22584938	1	-	.	gene_id "AT3G61028"; transcript_id "AT3G61028.2"; exon_number "9"; FPKM "0.0000000000"; frac "0.000000"; conf_lo "0.000000"; conf_hi "0.117207"; cov "0.000000";
Chr3	Cufflinks	transcript	22582750	22584880	1000	-	.	gene_id "AT3G61028"; transcript_id "AT3G61028.1"; FPKM "0.0753404579"; frac "1.000000"; conf_lo "0.000000"; conf_hi "0.290497"; cov "0.393550"; full_read_support "no";
Chr3	Cufflinks	exon	22582750	22583148	1000	-	.	gene_id "AT3G61028"; transcript_id "AT3G61028.1"; exon_number "1"; FPKM "0.0753404579"; frac "1.000000"; conf_lo "0.000000"; conf_hi "0.290497"; cov "0.393550";
Chr3	Cufflinks	exon	22583218	22583449	1000	-	.	gene_id "AT3G61028"; transcript_id "AT3G61028.1"; exon_number "2"; FPKM "0.0753404579"; frac "1.000000"; conf_lo "0.000000"; conf_hi "0.290497"; cov "0.393550";
Chr3	Cufflinks	exon	22583791	22583867	1000	-	.	gene_id "AT3G61028"; transcript_id "AT3G61028.1"; exon_number "3"; FPKM "0.0753404579"; frac "1.000000"; conf_lo "0.000000"; conf_hi "0.290497"; cov "0.393550";
Chr3	Cufflinks	exon	22583955	22583993	1000	-	.	gene_id "AT3G61028"; transcript_id "AT3G61028.1"; exon_number "4"; FPKM "0.0753404579"; frac "1.000000"; conf_lo "0.000000"; conf_hi "0.290497"; cov "0.393550";
Chr3	Cufflinks	exon	22584104	22584214	1000	-	.	gene_id "AT3G61028"; transcript_id "AT3G61028.1"; exon_number "5"; FPKM "0.0753404579"; frac "1.000000"; conf_lo "0.000000"; conf_hi "0.290497"; cov "0.393550";
Chr3	Cufflinks	exon	22584349	22584403	1000	-	.	gene_id "AT3G61028"; transcript_id "AT3G61028.1"; exon_number "6"; FPKM "0.0753404579"; frac "1.000000"; conf_lo "0.000000"; conf_hi "0.290497"; cov "0.393550";
Chr3	Cufflinks	exon	22584716	22584753	1000	-	.	gene_id "AT3G61028"; transcript_id "AT3G61028.1"; exon_number "7"; FPKM "0.0753404579"; frac "1.000000"; conf_lo "0.000000"; conf_hi "0.290497"; cov "0.393550";
Chr3	Cufflinks	exon	22584855	22584880	1000	-	.	gene_id "AT3G61028"; transcript_id "AT3G61028.1"; exon_number "8"; FPKM "0.0753404579"; frac "1.000000"; conf_lo "0.000000"; conf_hi "0.290497"; cov "0.393550";
Chr3	Cufflinks	transcript	22585655	22590853	1	+	.	gene_id "AT3G61030"; transcript_id "AT3G61030.1"; FPKM "0.0000000000"; frac "0.000000"; conf_lo "0.000000"; conf_hi "0.000000"; cov "0.000000"; full_read_support "no";
Chr3	Cufflinks	exon	22585655	22585708	1	+	.	gene_id "AT3G61030"; transcript_id "AT3G61030.1"; exon_number "1"; FPKM "0.0000000000"; frac "0.000000"; conf_lo "0.000000"; conf_hi "0.000000"; cov "0.000000";
Chr3	Cufflinks	exon	22586145	22586204	1	+	.	gene_id "AT3G61030"; transcript_id "AT3G61030.1"; exon_number "2"; FPKM "0.0000000000"; frac "0.000000"; conf_lo "0.000000"; conf_hi "0.000000"; cov "0.000000";
Chr3	Cufflinks	exon	22586344	22586394	1	+	.	gene_id "AT3G61030"; transcript_id "AT3G61030.1"; exon_number "3"; FPKM "0.0000000000"; frac "0.000000"; conf_lo "0.000000"; conf_hi "0.000000"; cov "0.000000";
Chr3	Cufflinks	exon	22586751	22586847	1	+	.	gene_id "AT3G61030"; transcript_id "AT3G61030.1"; exon_number "4"; FPKM "0.0000000000"; frac "0.000000"; conf_lo "0.000000"; conf_hi "0.000000"; cov "0.000000";
Chr3	Cufflinks	exon	22587094	22587173	1	+	.	gene_id "AT3G61030"; transcript_id "AT3G61030.1"; exon_number "5"; FPKM "0.0000000000"; frac "0.000000"; conf_lo "0.000000"; conf_hi "0.000000"; cov "0.000000";
Chr3	Cufflinks	exon	22587274	22587372	1	+	.	gene_id "AT3G61030"; transcript_id "AT3G61030.1"; exon_number "6"; FPKM "0.0000000000"; frac "0.000000"; conf_lo "0.000000"; conf_hi "0.000000"; cov "0.000000";
Chr3	Cufflinks	exon	22587476	22587556	1	+	.	gene_id "AT3G61030"; transcript_id "AT3G61030.1"; exon_number "7"; FPKM "0.0000000000"; frac "0.000000"; conf_lo "0.000000"; conf_hi "0.000000"; cov "0.000000";
Chr3	Cufflinks	exon	22587654	22587739	1	+	.	gene_id "AT3G61030"; transcript_id "AT3G61030.1"; exon_number "8"; FPKM "0.0000000000"; frac "0.000000"; conf_lo "0.000000"; conf_hi "0.000000"; cov "0.000000";
Chr3	Cufflinks	exon	22587929	22587962	1	+	.	gene_id "AT3G61030"; transcript_id "AT3G61030.1"; exon_number "9"; FPKM "0.0000000000"; frac "0.000000"; conf_lo "0.000000"; conf_hi "0.000000"; cov "0.000000";
Chr3	Cufflinks	exon	22588055	22588153	1	+	.	gene_id "AT3G61030"; transcript_id "AT3G61030.1"; exon_number "10"; FPKM "0.0000000000"; frac "0.000000"; conf_lo "0.000000"; conf_hi "0.000000"; cov "0.000000";
Chr3	Cufflinks	exon	22588246	22588374	1	+	.	gene_id "AT3G61030"; transcript_id "AT3G61030.1"; exon_number "11"; FPKM "0.0000000000"; frac "0.000000"; conf_lo "0.000000"; conf_hi "0.000000"; cov "0.000000";
Chr3	Cufflinks	exon	22588663	22588718	1	+	.	gene_id "AT3G61030"; transcript_id "AT3G61030.1"; exon_number "12"; FPKM "0.0000000000"; frac "0.000000"; conf_lo "0.000000"; conf_hi "0.000000"; cov "0.000000";
Chr3	Cufflinks	exon	22588807	22588956	1	+	.	gene_id "AT3G61030"; transcript_id "AT3G61030.1"; exon_number "13"; FPKM "0.0000000000"; frac "0.000000"; conf_lo "0.000000"; conf_hi "0.000000"; cov "0.000000";
Chr3	Cufflinks	exon	22589102	22589213	1	+	.	gene_id "AT3G61030"; transcript_id "AT3G61030.1"; exon_number "14"; FPKM "0.0000000000"; frac "0.000000"; conf_lo "0.000000"; conf_hi "0.000000"; cov "0.000000";
Chr3	Cufflinks	exon	22589333	22589464	1	+	.	gene_id "AT3G61030"; transcript_id "AT3G61030.1"; exon_number "15"; FPKM "0.0000000000"; frac "0.000000"; conf_lo "0.000000"; conf_hi "0.000000"; cov "0.000000";
Chr3	Cufflinks	exon	22590172	22590335	1	+	.	gene_id "AT3G61030"; transcript_id "AT3G61030.1"; exon_number "16"; FPKM "0.0000000000"; frac "0.000000"; conf_lo "0.000000"; conf_hi "0.000000"; cov "0.000000";
Chr3	Cufflinks	exon	22590407	22590611	1	+	.	gene_id "AT3G61030"; transcript_id "AT3G61030.1"; exon_number "17"; FPKM "0.0000000000"; frac "0.000000"; conf_lo "0.000000"; conf_hi "0.000000"; cov "0.000000";
Chr3	Cufflinks	exon	22590700	22590853	1	+	.	gene_id "AT3G61030"; transcript_id "AT3G61030.1"; exon_number "18"; FPKM "0.0000000000"; frac "0.000000"; conf_lo "0.000000"; conf_hi "0.000000"; cov "0.000000";
Chr3	Cufflinks	transcript	22592252	22593649	1	-	.	gene_id "CUFF.10547"; transcript_id "AT3G61035.1"; FPKM "0.0000000000"; frac "0.000000"; conf_lo "0.000000"; conf_hi "0.000000"; cov "0.000000"; full_read_support "no";
Chr3	Cufflinks	exon	22592252	22592380	1	-	.	gene_id "CUFF.10547"; transcript_id "AT3G61035.1"; exon_number "1"; FPKM "0.0000000000"; frac "0.000000"; conf_lo "0.000000"; conf_hi "0.000000"; cov "0.000000";
Chr3	Cufflinks	exon	22592639	22593166	1	-	.	gene_id "CUFF.10547"; transcript_id "AT3G61035.1"; exon_number "2"; FPKM "0.0000000000"; frac "0.000000"; conf_lo "0.000000"; conf_hi "0.000000"; cov "0.000000";
Chr3	Cufflinks	exon	22593240	22593311	1	-	.	gene_id "CUFF.10547"; transcript_id "AT3G61035.1"; exon_number "3"; FPKM "0.0000000000"; frac "0.000000"; conf_lo "0.000000"; conf_hi "0.000000"; cov "0.000000";
Chr3	Cufflinks	exon	22593356	22593649	1	-	.	gene_id "CUFF.10547"; transcript_id "AT3G61035.1"; exon_number "4"; FPKM "0.0000000000"; frac "0.000000"; conf_lo "0.000000"; conf_hi "0.000000"; cov "0.000000";
Chr3	Cufflinks	transcript	22593973	22596125	1	-	.	gene_id "AT3G61040"; transcript_id "AT3G61040.1"; FPKM "0.0000000000"; frac "0.000000"; conf_lo "0.000000"; conf_hi "0.000000"; cov "0.000000"; full_read_support "no";
Chr3	Cufflinks	exon	22593973	22594403	1	-	.	gene_id "AT3G61040"; transcript_id "AT3G61040.1"; exon_number "1"; FPKM "0.0000000000"; frac "0.000000"; conf_lo "0.000000"; conf_hi "0.000000"; cov "0.000000";
Chr3	Cufflinks	exon	22594553	22594837	1	-	.	gene_id "AT3G61040"; transcript_id "AT3G61040.1"; exon_number "2"; FPKM "0.0000000000"; frac "0.000000"; conf_lo "0.000000"; conf_hi "0.000000"; cov "0.000000";
Chr3	Cufflinks	exon	22594912	22595416	1	-	.	gene_id "AT3G61040"; transcript_id "AT3G61040.1"; exon_number "3"; FPKM "0.0000000000"; frac "0.000000"; conf_lo "0.000000"; conf_hi "0.000000"; cov "0.000000";
Chr3	Cufflinks	exon	22595749	22596125	1	-	.	gene_id "AT3G61040"; transcript_id "AT3G61040.1"; exon_number "4"; FPKM "0.0000000000"; frac "0.000000"; conf_lo "0.000000"; conf_hi "0.000000"; cov "0.000000";
Chr3	Cufflinks	transcript	22594409	22596125	1	-	.	gene_id "AT3G61040"; transcript_id "AT3G61040.2"; FPKM "0.0000000000"; frac "0.000000"; conf_lo "0.000000"; conf_hi "0.000000"; cov "0.000000"; full_read_support "no";
Chr3	Cufflinks	exon	22594409	22594837	1	-	.	gene_id "AT3G61040"; transcript_id "AT3G61040.2"; exon_number "1"; FPKM "0.0000000000"; frac "0.000000"; conf_lo "0.000000"; conf_hi "0.000000"; cov "0.000000";
Chr3	Cufflinks	exon	22594912	22595416	1	-	.	gene_id "AT3G61040"; transcript_id "AT3G61040.2"; exon_number "2"; FPKM "0.0000000000"; frac "0.000000"; conf_lo "0.000000"; conf_hi "0.000000"; cov "0.000000";
Chr3	Cufflinks	exon	22595749	22596125	1	-	.	gene_id "AT3G61040"; transcript_id "AT3G61040.2"; exon_number "3"; FPKM "0.0000000000"; frac "0.000000"; conf_lo "0.000000"; conf_hi "0.000000"; cov "0.000000";
Chr3	Cufflinks	transcript	22597227	22601149	1000	+	.	gene_id "CUFF.10548"; transcript_id "AT3G61050.2"; FPKM "19.4997536472"; frac "1.000000"; conf_lo "17.674898"; conf_hi "21.324610"; cov "101.707242"; full_read_support "yes";
Chr3	Cufflinks	exon	22597227	22597391	1000	+	.	gene_id "CUFF.10548"; transcript_id "AT3G61050.2"; exon_number "1"; FPKM "19.4997536472"; frac "1.000000"; conf_lo "17.674898"; conf_hi "21.324610"; cov "101.707242";
Chr3	Cufflinks	exon	22597480	22597589	1000	+	.	gene_id "CUFF.10548"; transcript_id "AT3G61050.2"; exon_number "2"; FPKM "19.4997536472"; frac "1.000000"; conf_lo "17.674898"; conf_hi "21.324610"; cov "101.707242";
Chr3	Cufflinks	exon	22597987	22598088	1000	+	.	gene_id "CUFF.10548"; transcript_id "AT3G61050.2"; exon_number "3"; FPKM "19.4997536472"; frac "1.000000"; conf_lo "17.674898"; conf_hi "21.324610"; cov "101.707242";
Chr3	Cufflinks	exon	22598386	22598436	1000	+	.	gene_id "CUFF.10548"; transcript_id "AT3G61050.2"; exon_number "4"; FPKM "19.4997536472"; frac "1.000000"; conf_lo "17.674898"; conf_hi "21.324610"; cov "101.707242";
Chr3	Cufflinks	exon	22598799	22598919	1000	+	.	gene_id "CUFF.10548"; transcript_id "AT3G61050.2"; exon_number "5"; FPKM "19.4997536472"; frac "1.000000"; conf_lo "17.674898"; conf_hi "21.324610"; cov "101.707242";
Chr3	Cufflinks	exon	22599124	22599242	1000	+	.	gene_id "CUFF.10548"; transcript_id "AT3G61050.2"; exon_number "6"; FPKM "19.4997536472"; frac "1.000000"; conf_lo "17.674898"; conf_hi "21.324610"; cov "101.707242";
Chr3	Cufflinks	exon	22599340	22599438	1000	+	.	gene_id "CUFF.10548"; transcript_id "AT3G61050.2"; exon_number "7"; FPKM "19.4997536472"; frac "1.000000"; conf_lo "17.674898"; conf_hi "21.324610"; cov "101.707242";
Chr3	Cufflinks	exon	22599540	22599620	1000	+	.	gene_id "CUFF.10548"; transcript_id "AT3G61050.2"; exon_number "8"; FPKM "19.4997536472"; frac "1.000000"; conf_lo "17.674898"; conf_hi "21.324610"; cov "101.707242";
Chr3	Cufflinks	exon	22599714	22599799	1000	+	.	gene_id "CUFF.10548"; transcript_id "AT3G61050.2"; exon_number "9"; FPKM "19.4997536472"; frac "1.000000"; conf_lo "17.674898"; conf_hi "21.324610"; cov "101.707242";
Chr3	Cufflinks	exon	22600000	22600225	1000	+	.	gene_id "CUFF.10548"; transcript_id "AT3G61050.2"; exon_number "10"; FPKM "19.4997536472"; frac "1.000000"; conf_lo "17.674898"; conf_hi "21.324610"; cov "101.707242";
Chr3	Cufflinks	exon	22600318	22600482	1000	+	.	gene_id "CUFF.10548"; transcript_id "AT3G61050.2"; exon_number "11"; FPKM "19.4997536472"; frac "1.000000"; conf_lo "17.674898"; conf_hi "21.324610"; cov "101.707242";
Chr3	Cufflinks	exon	22600555	22601149	1000	+	.	gene_id "CUFF.10548"; transcript_id "AT3G61050.2"; exon_number "12"; FPKM "19.4997536472"; frac "1.000000"; conf_lo "17.674898"; conf_hi "21.324610"; cov "101.707242";
Chr3	Cufflinks	transcript	22597227	22601412	1	+	.	gene_id "CUFF.10548"; transcript_id "AT3G61050.1"; FPKM "0.0000000000"; frac "0.000000"; conf_lo "0.000000"; conf_hi "0.068359"; cov "0.000000"; full_read_support "no";
Chr3	Cufflinks	exon	22597227	22597391	1	+	.	gene_id "CUFF.10548"; transcript_id "AT3G61050.1"; exon_number "1"; FPKM "0.0000000000"; frac "0.000000"; conf_lo "0.000000"; conf_hi "0.068359"; cov "0.000000";
Chr3	Cufflinks	exon	22597480	22597589	1	+	.	gene_id "CUFF.10548"; transcript_id "AT3G61050.1"; exon_number "2"; FPKM "0.0000000000"; frac "0.000000"; conf_lo "0.000000"; conf_hi "0.068359"; cov "0.000000";
Chr3	Cufflinks	exon	22597987	22598088	1	+	.	gene_id "CUFF.10548"; transcript_id "AT3G61050.1"; exon_number "3"; FPKM "0.0000000000"; frac "0.000000"; conf_lo "0.000000"; conf_hi "0.068359"; cov "0.000000";
Chr3	Cufflinks	exon	22598386	22598436	1	+	.	gene_id "CUFF.10548"; transcript_id "AT3G61050.1"; exon_number "4"; FPKM "0.0000000000"; frac "0.000000"; conf_lo "0.000000"; conf_hi "0.068359"; cov "0.000000";
Chr3	Cufflinks	exon	22598799	22598919	1	+	.	gene_id "CUFF.10548"; transcript_id "AT3G61050.1"; exon_number "5"; FPKM "0.0000000000"; frac "0.000000"; conf_lo "0.000000"; conf_hi "0.068359"; cov "0.000000";
Chr3	Cufflinks	exon	22599124	22599242	1	+	.	gene_id "CUFF.10548"; transcript_id "AT3G61050.1"; exon_number "6"; FPKM "0.0000000000"; frac "0.000000"; conf_lo "0.000000"; conf_hi "0.068359"; cov "0.000000";
Chr3	Cufflinks	exon	22599340	22599438	1	+	.	gene_id "CUFF.10548"; transcript_id "AT3G61050.1"; exon_number "7"; FPKM "0.0000000000"; frac "0.000000"; conf_lo "0.000000"; conf_hi "0.068359"; cov "0.000000";
Chr3	Cufflinks	exon	22599540	22599620	1	+	.	gene_id "CUFF.10548"; transcript_id "AT3G61050.1"; exon_number "8"; FPKM "0.0000000000"; frac "0.000000"; conf_lo "0.000000"; conf_hi "0.068359"; cov "0.000000";
Chr3	Cufflinks	exon	22599714	22599799	1	+	.	gene_id "CUFF.10548"; transcript_id "AT3G61050.1"; exon_number "9"; FPKM "0.0000000000"; frac "0.000000"; conf_lo "0.000000"; conf_hi "0.068359"; cov "0.000000";
Chr3	Cufflinks	exon	22600000	22600225	1	+	.	gene_id "CUFF.10548"; transcript_id "AT3G61050.1"; exon_number "10"; FPKM "0.0000000000"; frac "0.000000"; conf_lo "0.000000"; conf_hi "0.068359"; cov "0.000000";
Chr3	Cufflinks	exon	22600318	22600482	1	+	.	gene_id "CUFF.10548"; transcript_id "AT3G61050.1"; exon_number "11"; FPKM "0.0000000000"; frac "0.000000"; conf_lo "0.000000"; conf_hi "0.068359"; cov "0.000000";
Chr3	Cufflinks	exon	22600555	22601104	1	+	.	gene_id "CUFF.10548"; transcript_id "AT3G61050.1"; exon_number "12"; FPKM "0.0000000000"; frac "0.000000"; conf_lo "0.000000"; conf_hi "0.068359"; cov "0.000000";
Chr3	Cufflinks	exon	22601393	22601412	1	+	.	gene_id "CUFF.10548"; transcript_id "AT3G61050.1"; exon_number "13"; FPKM "0.0000000000"; frac "0.000000"; conf_lo "0.000000"; conf_hi "0.068359"; cov "0.000000";
Chr3	Cufflinks	transcript	22602910	22604578	1	+	.	gene_id "CUFF.10549"; transcript_id "AT3G61060.2"; FPKM "0.0000000000"; frac "0.000000"; conf_lo "0.000000"; conf_hi "0.099080"; cov "0.000000"; full_read_support "no";
Chr3	Cufflinks	exon	22602910	22603492	1	+	.	gene_id "CUFF.10549"; transcript_id "AT3G61060.2"; exon_number "1"; FPKM "0.0000000000"; frac "0.000000"; conf_lo "0.000000"; conf_hi "0.099080"; cov "0.000000";
Chr3	Cufflinks	exon	22603581	22603702	1	+	.	gene_id "CUFF.10549"; transcript_id "AT3G61060.2"; exon_number "2"; FPKM "0.0000000000"; frac "0.000000"; conf_lo "0.000000"; conf_hi "0.099080"; cov "0.000000";
Chr3	Cufflinks	exon	22603910	22604578	1	+	.	gene_id "CUFF.10549"; transcript_id "AT3G61060.2"; exon_number "3"; FPKM "0.0000000000"; frac "0.000000"; conf_lo "0.000000"; conf_hi "0.099080"; cov "0.000000";
Chr3	Cufflinks	transcript	22602919	22604582	1000	+	.	gene_id "CUFF.10549"; transcript_id "AT3G61060.1"; FPKM "5.4648228559"; frac "0.384386"; conf_lo "4.385660"; conf_hi "6.543985"; cov "28.532843"; full_read_support "yes";
Chr3	Cufflinks	exon	22602919	22603492	1000	+	.	gene_id "CUFF.10549"; transcript_id "AT3G61060.1"; exon_number "1"; FPKM "5.4648228559"; frac "0.384386"; conf_lo "4.385660"; conf_hi "6.543985"; cov "28.532843";
Chr3	Cufflinks	exon	22603584	22603702	1000	+	.	gene_id "CUFF.10549"; transcript_id "AT3G61060.1"; exon_number "2"; FPKM "5.4648228559"; frac "0.384386"; conf_lo "4.385660"; conf_hi "6.543985"; cov "28.532843";
Chr3	Cufflinks	exon	22603910	22604582	1000	+	.	gene_id "CUFF.10549"; transcript_id "AT3G61060.1"; exon_number "3"; FPKM "5.4648228559"; frac "0.384386"; conf_lo "4.385660"; conf_hi "6.543985"; cov "28.532843";
Chr3	Cufflinks	transcript	22604094	22606878	1	-	.	gene_id "CUFF.10550"; transcript_id "AT3G61070.3"; FPKM "0.0000000000"; frac "0.000000"; conf_lo "0.000000"; conf_hi "0.071242"; cov "0.000000"; full_read_support "yes";
Chr3	Cufflinks	exon	22604094	22604908	1	-	.	gene_id "CUFF.10550"; transcript_id "AT3G61070.3"; exon_number "1"; FPKM "0.0000000000"; frac "0.000000"; conf_lo "0.000000"; conf_hi "0.071242"; cov "0.000000";
Chr3	Cufflinks	exon	22605007	22605180	1	-	.	gene_id "CUFF.10550"; transcript_id "AT3G61070.3"; exon_number "2"; FPKM "0.0000000000"; frac "0.000000"; conf_lo "0.000000"; conf_hi "0.071242"; cov "0.000000";
Chr3	Cufflinks	exon	22605261	22605323	1	-	.	gene_id "CUFF.10550"; transcript_id "AT3G61070.3"; exon_number "3"; FPKM "0.0000000000"; frac "0.000000"; conf_lo "0.000000"; conf_hi "0.071242"; cov "0.000000";
Chr3	Cufflinks	exon	22605406	22605486	1	-	.	gene_id "CUFF.10550"; transcript_id "AT3G61070.3"; exon_number "4"; FPKM "0.0000000000"; frac "0.000000"; conf_lo "0.000000"; conf_hi "0.071242"; cov "0.000000";
Chr3	Cufflinks	exon	22605589	22605663	1	-	.	gene_id "CUFF.10550"; transcript_id "AT3G61070.3"; exon_number "5"; FPKM "0.0000000000"; frac "0.000000"; conf_lo "0.000000"; conf_hi "0.071242"; cov "0.000000";
Chr3	Cufflinks	exon	22605762	22605836	1	-	.	gene_id "CUFF.10550"; transcript_id "AT3G61070.3"; exon_number "6"; FPKM "0.0000000000"; frac "0.000000"; conf_lo "0.000000"; conf_hi "0.071242"; cov "0.000000";
Chr3	Cufflinks	exon	22605968	22606164	1	-	.	gene_id "CUFF.10550"; transcript_id "AT3G61070.3"; exon_number "7"; FPKM "0.0000000000"; frac "0.000000"; conf_lo "0.000000"; conf_hi "0.071242"; cov "0.000000";
Chr3	Cufflinks	exon	22606532	22606878	1	-	.	gene_id "CUFF.10550"; transcript_id "AT3G61070.3"; exon_number "8"; FPKM "0.0000000000"; frac "0.000000"; conf_lo "0.000000"; conf_hi "0.071242"; cov "0.000000";
Chr3	Cufflinks	transcript	22604602	22606766	1000	-	.	gene_id "CUFF.10550"; transcript_id "AT3G61070.1"; FPKM "10.1240084324"; frac "0.615614"; conf_lo "8.520735"; conf_hi "11.727282"; cov "52.859306"; full_read_support "yes";
Chr3	Cufflinks	exon	22604602	22604908	1000	-	.	gene_id "CUFF.10550"; transcript_id "AT3G61070.1"; exon_number "1"; FPKM "10.1240084324"; frac "0.615614"; conf_lo "8.520735"; conf_hi "11.727282"; cov "52.859306";
Chr3	Cufflinks	exon	22605007	22605180	1000	-	.	gene_id "CUFF.10550"; transcript_id "AT3G61070.1"; exon_number "2"; FPKM "10.1240084324"; frac "0.615614"; conf_lo "8.520735"; conf_hi "11.727282"; cov "52.859306";
Chr3	Cufflinks	exon	22605261	22605323	1000	-	.	gene_id "CUFF.10550"; transcript_id "AT3G61070.1"; exon_number "3"; FPKM "10.1240084324"; frac "0.615614"; conf_lo "8.520735"; conf_hi "11.727282"; cov "52.859306";
Chr3	Cufflinks	exon	22605406	22605486	1000	-	.	gene_id "CUFF.10550"; transcript_id "AT3G61070.1"; exon_number "4"; FPKM "10.1240084324"; frac "0.615614"; conf_lo "8.520735"; conf_hi "11.727282"; cov "52.859306";
Chr3	Cufflinks	exon	22605589	22605663	1000	-	.	gene_id "CUFF.10550"; transcript_id "AT3G61070.1"; exon_number "5"; FPKM "10.1240084324"; frac "0.615614"; conf_lo "8.520735"; conf_hi "11.727282"; cov "52.859306";
Chr3	Cufflinks	exon	22605762	22605836	1000	-	.	gene_id "CUFF.10550"; transcript_id "AT3G61070.1"; exon_number "6"; FPKM "10.1240084324"; frac "0.615614"; conf_lo "8.520735"; conf_hi "11.727282"; cov "52.859306";
Chr3	Cufflinks	exon	22605968	22606167	1000	-	.	gene_id "CUFF.10550"; transcript_id "AT3G61070.1"; exon_number "7"; FPKM "10.1240084324"; frac "0.615614"; conf_lo "8.520735"; conf_hi "11.727282"; cov "52.859306";
Chr3	Cufflinks	exon	22606532	22606766	1000	-	.	gene_id "CUFF.10550"; transcript_id "AT3G61070.1"; exon_number "8"; FPKM "10.1240084324"; frac "0.615614"; conf_lo "8.520735"; conf_hi "11.727282"; cov "52.859306";
Chr3	Cufflinks	transcript	22604602	22606778	1	-	.	gene_id "CUFF.10550"; transcript_id "AT3G61070.2"; FPKM "0.0000000000"; frac "0.000000"; conf_lo "0.000000"; conf_hi "0.128584"; cov "0.000000"; full_read_support "no";
Chr3	Cufflinks	exon	22604602	22604908	1	-	.	gene_id "CUFF.10550"; transcript_id "AT3G61070.2"; exon_number "1"; FPKM "0.0000000000"; frac "0.000000"; conf_lo "0.000000"; conf_hi "0.128584"; cov "0.000000";
Chr3	Cufflinks	exon	22605007	22605180	1	-	.	gene_id "CUFF.10550"; transcript_id "AT3G61070.2"; exon_number "2"; FPKM "0.0000000000"; frac "0.000000"; conf_lo "0.000000"; conf_hi "0.128584"; cov "0.000000";
Chr3	Cufflinks	exon	22605261	22605323	1	-	.	gene_id "CUFF.10550"; transcript_id "AT3G61070.2"; exon_number "3"; FPKM "0.0000000000"; frac "0.000000"; conf_lo "0.000000"; conf_hi "0.128584"; cov "0.000000";
Chr3	Cufflinks	exon	22605406	22605486	1	-	.	gene_id "CUFF.10550"; transcript_id "AT3G61070.2"; exon_number "4"; FPKM "0.0000000000"; frac "0.000000"; conf_lo "0.000000"; conf_hi "0.128584"; cov "0.000000";
Chr3	Cufflinks	exon	22605589	22605663	1	-	.	gene_id "CUFF.10550"; transcript_id "AT3G61070.2"; exon_number "5"; FPKM "0.0000000000"; frac "0.000000"; conf_lo "0.000000"; conf_hi "0.128584"; cov "0.000000";
Chr3	Cufflinks	exon	22605762	22605836	1	-	.	gene_id "CUFF.10550"; transcript_id "AT3G61070.2"; exon_number "6"; FPKM "0.0000000000"; frac "0.000000"; conf_lo "0.000000"; conf_hi "0.128584"; cov "0.000000";
Chr3	Cufflinks	exon	22605968	22606167	1	-	.	gene_id "CUFF.10550"; transcript_id "AT3G61070.2"; exon_number "7"; FPKM "0.0000000000"; frac "0.000000"; conf_lo "0.000000"; conf_hi "0.128584"; cov "0.000000";
Chr3	Cufflinks	exon	22606532	22606597	1	-	.	gene_id "CUFF.10550"; transcript_id "AT3G61070.2"; exon_number "8"; FPKM "0.0000000000"; frac "0.000000"; conf_lo "0.000000"; conf_hi "0.128584"; cov "0.000000";
Chr3	Cufflinks	exon	22606712	22606778	1	-	.	gene_id "CUFF.10550"; transcript_id "AT3G61070.2"; exon_number "9"; FPKM "0.0000000000"; frac "0.000000"; conf_lo "0.000000"; conf_hi "0.128584"; cov "0.000000";
Chr3	Cufflinks	transcript	22607130	22609099	1000	+	.	gene_id "CUFF.10551"; transcript_id "AT3G61080.1"; FPKM "1.2345958613"; frac "0.599698"; conf_lo "0.637229"; conf_hi "1.831963"; cov "6.443097"; full_read_support "yes";
Chr3	Cufflinks	exon	22607130	22607239	1000	+	.	gene_id "CUFF.10551"; transcript_id "AT3G61080.1"; exon_number "1"; FPKM "1.2345958613"; frac "0.599698"; conf_lo "0.637229"; conf_hi "1.831963"; cov "6.443097";
Chr3	Cufflinks	exon	22607407	22607560	1000	+	.	gene_id "CUFF.10551"; transcript_id "AT3G61080.1"; exon_number "2"; FPKM "1.2345958613"; frac "0.599698"; conf_lo "0.637229"; conf_hi "1.831963"; cov "6.443097";
Chr3	Cufflinks	exon	22607646	22607736	1000	+	.	gene_id "CUFF.10551"; transcript_id "AT3G61080.1"; exon_number "3"; FPKM "1.2345958613"; frac "0.599698"; conf_lo "0.637229"; conf_hi "1.831963"; cov "6.443097";
Chr3	Cufflinks	exon	22607832	22607906	1000	+	.	gene_id "CUFF.10551"; transcript_id "AT3G61080.1"; exon_number "4"; FPKM "1.2345958613"; frac "0.599698"; conf_lo "0.637229"; conf_hi "1.831963"; cov "6.443097";
Chr3	Cufflinks	exon	22607983	22608071	1000	+	.	gene_id "CUFF.10551"; transcript_id "AT3G61080.1"; exon_number "5"; FPKM "1.2345958613"; frac "0.599698"; conf_lo "0.637229"; conf_hi "1.831963"; cov "6.443097";
Chr3	Cufflinks	exon	22608166	22608284	1000	+	.	gene_id "CUFF.10551"; transcript_id "AT3G61080.1"; exon_number "6"; FPKM "1.2345958613"; frac "0.599698"; conf_lo "0.637229"; conf_hi "1.831963"; cov "6.443097";
Chr3	Cufflinks	exon	22608363	22608503	1000	+	.	gene_id "CUFF.10551"; transcript_id "AT3G61080.1"; exon_number "7"; FPKM "1.2345958613"; frac "0.599698"; conf_lo "0.637229"; conf_hi "1.831963"; cov "6.443097";
Chr3	Cufflinks	exon	22608582	22608658	1000	+	.	gene_id "CUFF.10551"; transcript_id "AT3G61080.1"; exon_number "8"; FPKM "1.2345958613"; frac "0.599698"; conf_lo "0.637229"; conf_hi "1.831963"; cov "6.443097";
Chr3	Cufflinks	exon	22608737	22609099	1000	+	.	gene_id "CUFF.10551"; transcript_id "AT3G61080.1"; exon_number "9"; FPKM "1.2345958613"; frac "0.599698"; conf_lo "0.637229"; conf_hi "1.831963"; cov "6.443097";
Chr3	Cufflinks	transcript	22607130	22609277	537	+	.	gene_id "CUFF.10551"; transcript_id "CUFF.10551.2"; FPKM "0.6630146572"; frac "0.400302"; conf_lo "0.250380"; conf_hi "1.075650"; cov "3.460135"; full_read_support "yes";
Chr3	Cufflinks	exon	22607130	22607239	537	+	.	gene_id "CUFF.10551"; transcript_id "CUFF.10551.2"; exon_number "1"; FPKM "0.6630146572"; frac "0.400302"; conf_lo "0.250380"; conf_hi "1.075650"; cov "3.460135";
Chr3	Cufflinks	exon	22607407	22607560	537	+	.	gene_id "CUFF.10551"; transcript_id "CUFF.10551.2"; exon_number "2"; FPKM "0.6630146572"; frac "0.400302"; conf_lo "0.250380"; conf_hi "1.075650"; cov "3.460135";
Chr3	Cufflinks	exon	22607646	22607736	537	+	.	gene_id "CUFF.10551"; transcript_id "CUFF.10551.2"; exon_number "3"; FPKM "0.6630146572"; frac "0.400302"; conf_lo "0.250380"; conf_hi "1.075650"; cov "3.460135";
Chr3	Cufflinks	exon	22607832	22608071	537	+	.	gene_id "CUFF.10551"; transcript_id "CUFF.10551.2"; exon_number "4"; FPKM "0.6630146572"; frac "0.400302"; conf_lo "0.250380"; conf_hi "1.075650"; cov "3.460135";
Chr3	Cufflinks	exon	22608176	22608284	537	+	.	gene_id "CUFF.10551"; transcript_id "CUFF.10551.2"; exon_number "5"; FPKM "0.6630146572"; frac "0.400302"; conf_lo "0.250380"; conf_hi "1.075650"; cov "3.460135";
Chr3	Cufflinks	exon	22608363	22608503	537	+	.	gene_id "CUFF.10551"; transcript_id "CUFF.10551.2"; exon_number "6"; FPKM "0.6630146572"; frac "0.400302"; conf_lo "0.250380"; conf_hi "1.075650"; cov "3.460135";
Chr3	Cufflinks	exon	22608582	22608658	537	+	.	gene_id "CUFF.10551"; transcript_id "CUFF.10551.2"; exon_number "7"; FPKM "0.6630146572"; frac "0.400302"; conf_lo "0.250380"; conf_hi "1.075650"; cov "3.460135";
Chr3	Cufflinks	exon	22608737	22609277	537	+	.	gene_id "CUFF.10551"; transcript_id "CUFF.10551.2"; exon_number "8"; FPKM "0.6630146572"; frac "0.400302"; conf_lo "0.250380"; conf_hi "1.075650"; cov "3.460135";
Chr3	Cufflinks	transcript	22609040	22609822	1	-	.	gene_id "AT3G61090"; transcript_id "AT3G61090.1"; FPKM "0.0000000000"; frac "0.000000"; conf_lo "0.000000"; conf_hi "0.300458"; cov "0.000000"; full_read_support "no";
Chr3	Cufflinks	exon	22609040	22609404	1	-	.	gene_id "AT3G61090"; transcript_id "AT3G61090.1"; exon_number "1"; FPKM "0.0000000000"; frac "0.000000"; conf_lo "0.000000"; conf_hi "0.300458"; cov "0.000000";
Chr3	Cufflinks	exon	22609479	22609682	1	-	.	gene_id "AT3G61090"; transcript_id "AT3G61090.1"; exon_number "2"; FPKM "0.0000000000"; frac "0.000000"; conf_lo "0.000000"; conf_hi "0.300458"; cov "0.000000";
Chr3	Cufflinks	exon	22609795	22609822	1	-	.	gene_id "AT3G61090"; transcript_id "AT3G61090.1"; exon_number "3"; FPKM "0.0000000000"; frac "0.000000"; conf_lo "0.000000"; conf_hi "0.300458"; cov "0.000000";
Chr3	Cufflinks	transcript	22610437	22611321	1000	-	.	gene_id "CUFF.10552"; transcript_id "AT3G61100.1"; FPKM "20.0527202656"; frac "1.000000"; conf_lo "16.804000"; conf_hi "23.301441"; cov "104.718666"; full_read_support "yes";
Chr3	Cufflinks	exon	22610437	22610854	1000	-	.	gene_id "CUFF.10552"; transcript_id "AT3G61100.1"; exon_number "1"; FPKM "20.0527202656"; frac "1.000000"; conf_lo "16.804000"; conf_hi "23.301441"; cov "104.718666";
Chr3	Cufflinks	exon	22610939	22611148	1000	-	.	gene_id "CUFF.10552"; transcript_id "AT3G61100.1"; exon_number "2"; FPKM "20.0527202656"; frac "1.000000"; conf_lo "16.804000"; conf_hi "23.301441"; cov "104.718666";
Chr3	Cufflinks	exon	22611257	22611321	1000	-	.	gene_id "CUFF.10552"; transcript_id "AT3G61100.1"; exon_number "3"; FPKM "20.0527202656"; frac "1.000000"; conf_lo "16.804000"; conf_hi "23.301441"; cov "104.718666";
Chr3	Cufflinks	transcript	22611410	22611490	1	+	.	gene_id "AT3G61105"; transcript_id "AT3G61105.1"; FPKM "0.0000000000"; frac "0.000000"; conf_lo "0.000000"; conf_hi "0.000000"; cov "0.000000"; full_read_support "no";
Chr3	Cufflinks	exon	22611410	22611490	1	+	.	gene_id "AT3G61105"; transcript_id "AT3G61105.1"; exon_number "1"; FPKM "0.0000000000"; frac "0.000000"; conf_lo "0.000000"; conf_hi "0.000000"; cov "0.000000";
Chr3	Cufflinks	transcript	22611634	22612904	1000	+	.	gene_id "CUFF.10553"; transcript_id "AT3G61110.1"; FPKM "257.6676945623"; frac "1.000000"; conf_lo "241.354081"; conf_hi "273.981308"; cov "1344.682482"; full_read_support "yes";
Chr3	Cufflinks	exon	22611634	22611712	1000	+	.	gene_id "CUFF.10553"; transcript_id "AT3G61110.1"; exon_number "1"; FPKM "257.6676945623"; frac "1.000000"; conf_lo "241.354081"; conf_hi "273.981308"; cov "1344.682482";
Chr3	Cufflinks	exon	22611990	22612091	1000	+	.	gene_id "CUFF.10553"; transcript_id "AT3G61110.1"; exon_number "2"; FPKM "257.6676945623"; frac "1.000000"; conf_lo "241.354081"; conf_hi "273.981308"; cov "1344.682482";
Chr3	Cufflinks	exon	22612386	22612414	1000	+	.	gene_id "CUFF.10553"; transcript_id "AT3G61110.1"; exon_number "3"; FPKM "257.6676945623"; frac "1.000000"; conf_lo "241.354081"; conf_hi "273.981308"; cov "1344.682482";
Chr3	Cufflinks	exon	22612506	22612904	1000	+	.	gene_id "CUFF.10553"; transcript_id "AT3G61110.1"; exon_number "4"; FPKM "257.6676945623"; frac "1.000000"; conf_lo "241.354081"; conf_hi "273.981308"; cov "1344.682482";
Chr3	Cufflinks	transcript	22613230	22614002	1	-	.	gene_id "AT3G61111"; transcript_id "AT3G61111.1"; FPKM "0.0000000000"; frac "0.000000"; conf_lo "0.000000"; conf_hi "0.000000"; cov "0.000000"; full_read_support "no";
Chr3	Cufflinks	exon	22613230	22613356	1	-	.	gene_id "AT3G61111"; transcript_id "AT3G61111.1"; exon_number "1"; FPKM "0.0000000000"; frac "0.000000"; conf_lo "0.000000"; conf_hi "0.000000"; cov "0.000000";
Chr3	Cufflinks	exon	22613443	22613471	1	-	.	gene_id "AT3G61111"; transcript_id "AT3G61111.1"; exon_number "2"; FPKM "0.0000000000"; frac "0.000000"; conf_lo "0.000000"; conf_hi "0.000000"; cov "0.000000";
Chr3	Cufflinks	exon	22613638	22613739	1	-	.	gene_id "AT3G61111"; transcript_id "AT3G61111.1"; exon_number "3"; FPKM "0.0000000000"; frac "0.000000"; conf_lo "0.000000"; conf_hi "0.000000"; cov "0.000000";
Chr3	Cufflinks	exon	22613917	22614002	1	-	.	gene_id "AT3G61111"; transcript_id "AT3G61111.1"; exon_number "4"; FPKM "0.0000000000"; frac "0.000000"; conf_lo "0.000000"; conf_hi "0.000000"; cov "0.000000";
Chr3	Cufflinks	transcript	22614371	22615443	1000	-	.	gene_id "CUFF.10554"; transcript_id "CUFF.10554.1"; FPKM "3.1777977796"; frac "1.000000"; conf_lo "1.638720"; conf_hi "4.716875"; cov "16.570509"; full_read_support "yes";
Chr3	Cufflinks	exon	22614371	22614699	1000	-	.	gene_id "CUFF.10554"; transcript_id "CUFF.10554.1"; exon_number "1"; FPKM "3.1777977796"; frac "1.000000"; conf_lo "1.638720"; conf_hi "4.716875"; cov "16.570509";
Chr3	Cufflinks	exon	22614792	22614874	1000	-	.	gene_id "CUFF.10554"; transcript_id "CUFF.10554.1"; exon_number "2"; FPKM "3.1777977796"; frac "1.000000"; conf_lo "1.638720"; conf_hi "4.716875"; cov "16.570509";
Chr3	Cufflinks	exon	22614963	22615039	1000	-	.	gene_id "CUFF.10554"; transcript_id "CUFF.10554.1"; exon_number "3"; FPKM "3.1777977796"; frac "1.000000"; conf_lo "1.638720"; conf_hi "4.716875"; cov "16.570509";
Chr3	Cufflinks	exon	22615393	22615443	1000	-	.	gene_id "CUFF.10554"; transcript_id "CUFF.10554.1"; exon_number "4"; FPKM "3.1777977796"; frac "1.000000"; conf_lo "1.638720"; conf_hi "4.716875"; cov "16.570509";
Chr3	Cufflinks	transcript	22614582	22615415	1	-	.	gene_id "CUFF.10554"; transcript_id "AT3G61113.1"; FPKM "0.0000000000"; frac "0.000000"; conf_lo "0.000000"; conf_hi "1.326973"; cov "0.000000"; full_read_support "no";
Chr3	Cufflinks	exon	22614582	22614699	1	-	.	gene_id "CUFF.10554"; transcript_id "AT3G61113.1"; exon_number "1"; FPKM "0.0000000000"; frac "0.000000"; conf_lo "0.000000"; conf_hi "1.326973"; cov "0.000000";
Chr3	Cufflinks	exon	22614792	22614874	1	-	.	gene_id "CUFF.10554"; transcript_id "AT3G61113.1"; exon_number "2"; FPKM "0.0000000000"; frac "0.000000"; conf_lo "0.000000"; conf_hi "1.326973"; cov "0.000000";
Chr3	Cufflinks	exon	22614963	22615038	1	-	.	gene_id "CUFF.10554"; transcript_id "AT3G61113.1"; exon_number "3"; FPKM "0.0000000000"; frac "0.000000"; conf_lo "0.000000"; conf_hi "1.326973"; cov "0.000000";
Chr3	Cufflinks	exon	22615393	22615415	1	-	.	gene_id "CUFF.10554"; transcript_id "AT3G61113.1"; exon_number "4"; FPKM "0.0000000000"; frac "0.000000"; conf_lo "0.000000"; conf_hi "1.326973"; cov "0.000000";
Chr3	Cufflinks	transcript	22616430	22616558	1	-	.	gene_id "AT3G61117"; transcript_id "AT3G61117.1"; FPKM "0.0000000000"; frac "0.000000"; conf_lo "0.000000"; conf_hi "0.000000"; cov "0.000000"; full_read_support "no";
Chr3	Cufflinks	exon	22616430	22616558	1	-	.	gene_id "AT3G61117"; transcript_id "AT3G61117.1"; exon_number "1"; FPKM "0.0000000000"; frac "0.000000"; conf_lo "0.000000"; conf_hi "0.000000"; cov "0.000000";
Chr3	Cufflinks	transcript	22616581	22617427	1000	-	.	gene_id "AT3G61118"; transcript_id "AT3G61118.1"; FPKM "7.2905222574"; frac "1.000000"; conf_lo "4.030102"; conf_hi "10.550943"; cov "38.070277"; full_read_support "yes";
Chr3	Cufflinks	exon	22616581	22616822	1000	-	.	gene_id "AT3G61118"; transcript_id "AT3G61118.1"; exon_number "1"; FPKM "7.2905222574"; frac "1.000000"; conf_lo "4.030102"; conf_hi "10.550943"; cov "38.070277";
Chr3	Cufflinks	exon	22617298	22617427	1000	-	.	gene_id "AT3G61118"; transcript_id "AT3G61118.1"; exon_number "2"; FPKM "7.2905222574"; frac "1.000000"; conf_lo "4.030102"; conf_hi "10.550943"; cov "38.070277";
Chr3	Cufflinks	transcript	22618259	22620491	1	-	.	gene_id "AT3G61120"; transcript_id "AT3G61120.1"; FPKM "0.0000000000"; frac "0.000000"; conf_lo "0.000000"; conf_hi "0.000000"; cov "0.000000"; full_read_support "no";
Chr3	Cufflinks	exon	22618259	22618501	1	-	.	gene_id "AT3G61120"; transcript_id "AT3G61120.1"; exon_number "1"; FPKM "0.0000000000"; frac "0.000000"; conf_lo "0.000000"; conf_hi "0.000000"; cov "0.000000";
Chr3	Cufflinks	exon	22618615	22618763	1	-	.	gene_id "AT3G61120"; transcript_id "AT3G61120.1"; exon_number "2"; FPKM "0.0000000000"; frac "0.000000"; conf_lo "0.000000"; conf_hi "0.000000"; cov "0.000000";
Chr3	Cufflinks	exon	22618890	22618925	1	-	.	gene_id "AT3G61120"; transcript_id "AT3G61120.1"; exon_number "3"; FPKM "0.0000000000"; frac "0.000000"; conf_lo "0.000000"; conf_hi "0.000000"; cov "0.000000";
Chr3	Cufflinks	exon	22619016	22619057	1	-	.	gene_id "AT3G61120"; transcript_id "AT3G61120.1"; exon_number "4"; FPKM "0.0000000000"; frac "0.000000"; conf_lo "0.000000"; conf_hi "0.000000"; cov "0.000000";
Chr3	Cufflinks	exon	22619160	22619259	1	-	.	gene_id "AT3G61120"; transcript_id "AT3G61120.1"; exon_number "5"; FPKM "0.0000000000"; frac "0.000000"; conf_lo "0.000000"; conf_hi "0.000000"; cov "0.000000";
Chr3	Cufflinks	exon	22619355	22619416	1	-	.	gene_id "AT3G61120"; transcript_id "AT3G61120.1"; exon_number "6"; FPKM "0.0000000000"; frac "0.000000"; conf_lo "0.000000"; conf_hi "0.000000"; cov "0.000000";
Chr3	Cufflinks	exon	22619588	22619663	1	-	.	gene_id "AT3G61120"; transcript_id "AT3G61120.1"; exon_number "7"; FPKM "0.0000000000"; frac "0.000000"; conf_lo "0.000000"; conf_hi "0.000000"; cov "0.000000";
Chr3	Cufflinks	exon	22620285	22620491	1	-	.	gene_id "AT3G61120"; transcript_id "AT3G61120.1"; exon_number "8"; FPKM "0.0000000000"; frac "0.000000"; conf_lo "0.000000"; conf_hi "0.000000"; cov "0.000000";
Chr3	Cufflinks	transcript	22621969	22625716	1000	+	.	gene_id "CUFF.10555"; transcript_id "AT3G61130.1"; FPKM "17.8322563381"; frac "1.000000"; conf_lo "16.309612"; conf_hi "19.354900"; cov "93.106643"; full_read_support "yes";
Chr3	Cufflinks	exon	22621969	22622311	1000	+	.	gene_id "CUFF.10555"; transcript_id "AT3G61130.1"; exon_number "1"; FPKM "17.8322563381"; frac "1.000000"; conf_lo "16.309612"; conf_hi "19.354900"; cov "93.106643";
Chr3	Cufflinks	exon	22622397	22622549	1000	+	.	gene_id "CUFF.10555"; transcript_id "AT3G61130.1"; exon_number "2"; FPKM "17.8322563381"; frac "1.000000"; conf_lo "16.309612"; conf_hi "19.354900"; cov "93.106643";
Chr3	Cufflinks	exon	22622877	22622902	1000	+	.	gene_id "CUFF.10555"; transcript_id "AT3G61130.1"; exon_number "3"; FPKM "17.8322563381"; frac "1.000000"; conf_lo "16.309612"; conf_hi "19.354900"; cov "93.106643";
Chr3	Cufflinks	exon	22623002	22623061	1000	+	.	gene_id "CUFF.10555"; transcript_id "AT3G61130.1"; exon_number "4"; FPKM "17.8322563381"; frac "1.000000"; conf_lo "16.309612"; conf_hi "19.354900"; cov "93.106643";
Chr3	Cufflinks	exon	22623152	22623277	1000	+	.	gene_id "CUFF.10555"; transcript_id "AT3G61130.1"; exon_number "5"; FPKM "17.8322563381"; frac "1.000000"; conf_lo "16.309612"; conf_hi "19.354900"; cov "93.106643";
Chr3	Cufflinks	exon	22623367	22623430	1000	+	.	gene_id "CUFF.10555"; transcript_id "AT3G61130.1"; exon_number "6"; FPKM "17.8322563381"; frac "1.000000"; conf_lo "16.309612"; conf_hi "19.354900"; cov "93.106643";
Chr3	Cufflinks	exon	22623508	22623554	1000	+	.	gene_id "CUFF.10555"; transcript_id "AT3G61130.1"; exon_number "7"; FPKM "17.8322563381"; frac "1.000000"; conf_lo "16.309612"; conf_hi "19.354900"; cov "93.106643";
Chr3	Cufflinks	exon	22623669	22624003	1000	+	.	gene_id "CUFF.10555"; transcript_id "AT3G61130.1"; exon_number "8"; FPKM "17.8322563381"; frac "1.000000"; conf_lo "16.309612"; conf_hi "19.354900"; cov "93.106643";
Chr3	Cufflinks	exon	22624098	22624455	1000	+	.	gene_id "CUFF.10555"; transcript_id "AT3G61130.1"; exon_number "9"; FPKM "17.8322563381"; frac "1.000000"; conf_lo "16.309612"; conf_hi "19.354900"; cov "93.106643";
Chr3	Cufflinks	exon	22624566	22625144	1000	+	.	gene_id "CUFF.10555"; transcript_id "AT3G61130.1"; exon_number "10"; FPKM "17.8322563381"; frac "1.000000"; conf_lo "16.309612"; conf_hi "19.354900"; cov "93.106643";
Chr3	Cufflinks	exon	22625239	22625716	1000	+	.	gene_id "CUFF.10555"; transcript_id "AT3G61130.1"; exon_number "11"; FPKM "17.8322563381"; frac "1.000000"; conf_lo "16.309612"; conf_hi "19.354900"; cov "93.106643";
Chr3	Cufflinks	transcript	22626233	22630117	145	+	.	gene_id "CUFF.10556"; transcript_id "CUFF.10556.1"; FPKM "2.4308393944"; frac "0.129086"; conf_lo "1.641227"; conf_hi "3.220452"; cov "12.685618"; full_read_support "yes";
Chr3	Cufflinks	exon	22626233	22626724	145	+	.	gene_id "CUFF.10556"; transcript_id "CUFF.10556.1"; exon_number "1"; FPKM "2.4308393944"; frac "0.129086"; conf_lo "1.641227"; conf_hi "3.220452"; cov "12.685618";
Chr3	Cufflinks	exon	22627353	22627673	145	+	.	gene_id "CUFF.10556"; transcript_id "CUFF.10556.1"; exon_number "2"; FPKM "2.4308393944"; frac "0.129086"; conf_lo "1.641227"; conf_hi "3.220452"; cov "12.685618";
Chr3	Cufflinks	exon	22627769	22627885	145	+	.	gene_id "CUFF.10556"; transcript_id "CUFF.10556.1"; exon_number "3"; FPKM "2.4308393944"; frac "0.129086"; conf_lo "1.641227"; conf_hi "3.220452"; cov "12.685618";
Chr3	Cufflinks	exon	22627966	22628051	145	+	.	gene_id "CUFF.10556"; transcript_id "CUFF.10556.1"; exon_number "4"; FPKM "2.4308393944"; frac "0.129086"; conf_lo "1.641227"; conf_hi "3.220452"; cov "12.685618";
Chr3	Cufflinks	exon	22628393	22628627	145	+	.	gene_id "CUFF.10556"; transcript_id "CUFF.10556.1"; exon_number "5"; FPKM "2.4308393944"; frac "0.129086"; conf_lo "1.641227"; conf_hi "3.220452"; cov "12.685618";
Chr3	Cufflinks	exon	22628719	22628925	145	+	.	gene_id "CUFF.10556"; transcript_id "CUFF.10556.1"; exon_number "6"; FPKM "2.4308393944"; frac "0.129086"; conf_lo "1.641227"; conf_hi "3.220452"; cov "12.685618";
Chr3	Cufflinks	exon	22629690	22630117	145	+	.	gene_id "CUFF.10556"; transcript_id "CUFF.10556.1"; exon_number "7"; FPKM "2.4308393944"; frac "0.129086"; conf_lo "1.641227"; conf_hi "3.220452"; cov "12.685618";
Chr3	Cufflinks	transcript	22626262	22630117	1000	+	.	gene_id "CUFF.10556"; transcript_id "AT3G61140.1"; FPKM "16.6899425067"; frac "0.870914"; conf_lo "14.910921"; conf_hi "18.468964"; cov "87.098404"; full_read_support "yes";
Chr3	Cufflinks	exon	22626262	22626724	1000	+	.	gene_id "CUFF.10556"; transcript_id "AT3G61140.1"; exon_number "1"; FPKM "16.6899425067"; frac "0.870914"; conf_lo "14.910921"; conf_hi "18.468964"; cov "87.098404";
Chr3	Cufflinks	exon	22627353	22627673	1000	+	.	gene_id "CUFF.10556"; transcript_id "AT3G61140.1"; exon_number "2"; FPKM "16.6899425067"; frac "0.870914"; conf_lo "14.910921"; conf_hi "18.468964"; cov "87.098404";
Chr3	Cufflinks	exon	22627769	22627885	1000	+	.	gene_id "CUFF.10556"; transcript_id "AT3G61140.1"; exon_number "3"; FPKM "16.6899425067"; frac "0.870914"; conf_lo "14.910921"; conf_hi "18.468964"; cov "87.098404";
Chr3	Cufflinks	exon	22627966	22628051	1000	+	.	gene_id "CUFF.10556"; transcript_id "AT3G61140.1"; exon_number "4"; FPKM "16.6899425067"; frac "0.870914"; conf_lo "14.910921"; conf_hi "18.468964"; cov "87.098404";
Chr3	Cufflinks	exon	22628393	22628627	1000	+	.	gene_id "CUFF.10556"; transcript_id "AT3G61140.1"; exon_number "5"; FPKM "16.6899425067"; frac "0.870914"; conf_lo "14.910921"; conf_hi "18.468964"; cov "87.098404";
Chr3	Cufflinks	exon	22628719	22628921	1000	+	.	gene_id "CUFF.10556"; transcript_id "AT3G61140.1"; exon_number "6"; FPKM "16.6899425067"; frac "0.870914"; conf_lo "14.910921"; conf_hi "18.468964"; cov "87.098404";
Chr3	Cufflinks	exon	22629686	22630117	1000	+	.	gene_id "CUFF.10556"; transcript_id "AT3G61140.1"; exon_number "7"; FPKM "16.6899425067"; frac "0.870914"; conf_lo "14.910921"; conf_hi "18.468964"; cov "87.098404";
Chr3	Cufflinks	transcript	22630608	22635123	1000	+	.	gene_id "CUFF.10557"; transcript_id "AT3G61150.1"; FPKM "9.8373963459"; frac "1.000000"; conf_lo "8.815367"; conf_hi "10.859425"; cov "51.364766"; full_read_support "yes";
Chr3	Cufflinks	exon	22630608	22630939	1000	+	.	gene_id "CUFF.10557"; transcript_id "AT3G61150.1"; exon_number "1"; FPKM "9.8373963459"; frac "1.000000"; conf_lo "8.815367"; conf_hi "10.859425"; cov "51.364766";
Chr3	Cufflinks	exon	22631018	22631226	1000	+	.	gene_id "CUFF.10557"; transcript_id "AT3G61150.1"; exon_number "2"; FPKM "9.8373963459"; frac "1.000000"; conf_lo "8.815367"; conf_hi "10.859425"; cov "51.364766";
Chr3	Cufflinks	exon	22631310	22631427	1000	+	.	gene_id "CUFF.10557"; transcript_id "AT3G61150.1"; exon_number "3"; FPKM "9.8373963459"; frac "1.000000"; conf_lo "8.815367"; conf_hi "10.859425"; cov "51.364766";
Chr3	Cufflinks	exon	22631498	22632184	1000	+	.	gene_id "CUFF.10557"; transcript_id "AT3G61150.1"; exon_number "4"; FPKM "9.8373963459"; frac "1.000000"; conf_lo "8.815367"; conf_hi "10.859425"; cov "51.364766";
Chr3	Cufflinks	exon	22632279	22632377	1000	+	.	gene_id "CUFF.10557"; transcript_id "AT3G61150.1"; exon_number "5"; FPKM "9.8373963459"; frac "1.000000"; conf_lo "8.815367"; conf_hi "10.859425"; cov "51.364766";
Chr3	Cufflinks	exon	22632469	22632669	1000	+	.	gene_id "CUFF.10557"; transcript_id "AT3G61150.1"; exon_number "6"; FPKM "9.8373963459"; frac "1.000000"; conf_lo "8.815367"; conf_hi "10.859425"; cov "51.364766";
Chr3	Cufflinks	exon	22633072	22633249	1000	+	.	gene_id "CUFF.10557"; transcript_id "AT3G61150.1"; exon_number "7"; FPKM "9.8373963459"; frac "1.000000"; conf_lo "8.815367"; conf_hi "10.859425"; cov "51.364766";
Chr3	Cufflinks	exon	22633474	22633841	1000	+	.	gene_id "CUFF.10557"; transcript_id "AT3G61150.1"; exon_number "8"; FPKM "9.8373963459"; frac "1.000000"; conf_lo "8.815367"; conf_hi "10.859425"; cov "51.364766";
Chr3	Cufflinks	exon	22634480	22635123	1000	+	.	gene_id "CUFF.10557"; transcript_id "AT3G61150.1"; exon_number "9"; FPKM "9.8373963459"; frac "1.000000"; conf_lo "8.815367"; conf_hi "10.859425"; cov "51.364766";
Chr3	Cufflinks	transcript	22632713	22633028	1000	+	.	gene_id "CUFF.10558"; transcript_id "CUFF.10558.1"; FPKM "6.1875161453"; frac "1.000000"; conf_lo "2.456304"; conf_hi "9.918729"; cov "32.291895"; full_read_support "yes";
Chr3	Cufflinks	exon	22632713	22633028	1000	+	.	gene_id "CUFF.10558"; transcript_id "CUFF.10558.1"; exon_number "1"; FPKM "6.1875161453"; frac "1.000000"; conf_lo "2.456304"; conf_hi "9.918729"; cov "32.291895";
Chr3	Cufflinks	transcript	22635858	22638817	741	+	.	gene_id "CUFF.10559"; transcript_id "CUFF.10559.1"; FPKM "0.5363655722"; frac "0.164816"; conf_lo "0.160588"; conf_hi "0.912143"; cov "2.799491"; full_read_support "no";
Chr3	Cufflinks	exon	22635858	22636024	741	+	.	gene_id "CUFF.10559"; transcript_id "CUFF.10559.1"; exon_number "1"; FPKM "0.5363655722"; frac "0.164816"; conf_lo "0.160588"; conf_hi "0.912143"; cov "2.799491";
Chr3	Cufflinks	exon	22636093	22636271	741	+	.	gene_id "CUFF.10559"; transcript_id "CUFF.10559.1"; exon_number "2"; FPKM "0.5363655722"; frac "0.164816"; conf_lo "0.160588"; conf_hi "0.912143"; cov "2.799491";
Chr3	Cufflinks	exon	22636378	22636515	741	+	.	gene_id "CUFF.10559"; transcript_id "CUFF.10559.1"; exon_number "3"; FPKM "0.5363655722"; frac "0.164816"; conf_lo "0.160588"; conf_hi "0.912143"; cov "2.799491";
Chr3	Cufflinks	exon	22636629	22636721	741	+	.	gene_id "CUFF.10559"; transcript_id "CUFF.10559.1"; exon_number "4"; FPKM "0.5363655722"; frac "0.164816"; conf_lo "0.160588"; conf_hi "0.912143"; cov "2.799491";
Chr3	Cufflinks	exon	22636822	22636881	741	+	.	gene_id "CUFF.10559"; transcript_id "CUFF.10559.1"; exon_number "5"; FPKM "0.5363655722"; frac "0.164816"; conf_lo "0.160588"; conf_hi "0.912143"; cov "2.799491";
Chr3	Cufflinks	exon	22636964	22637236	741	+	.	gene_id "CUFF.10559"; transcript_id "CUFF.10559.1"; exon_number "6"; FPKM "0.5363655722"; frac "0.164816"; conf_lo "0.160588"; conf_hi "0.912143"; cov "2.799491";
Chr3	Cufflinks	exon	22637321	22637395	741	+	.	gene_id "CUFF.10559"; transcript_id "CUFF.10559.1"; exon_number "7"; FPKM "0.5363655722"; frac "0.164816"; conf_lo "0.160588"; conf_hi "0.912143"; cov "2.799491";
Chr3	Cufflinks	exon	22637481	22637537	741	+	.	gene_id "CUFF.10559"; transcript_id "CUFF.10559.1"; exon_number "8"; FPKM "0.5363655722"; frac "0.164816"; conf_lo "0.160588"; conf_hi "0.912143"; cov "2.799491";
Chr3	Cufflinks	exon	22637623	22637763	741	+	.	gene_id "CUFF.10559"; transcript_id "CUFF.10559.1"; exon_number "9"; FPKM "0.5363655722"; frac "0.164816"; conf_lo "0.160588"; conf_hi "0.912143"; cov "2.799491";
Chr3	Cufflinks	exon	22637855	22637905	741	+	.	gene_id "CUFF.10559"; transcript_id "CUFF.10559.1"; exon_number "10"; FPKM "0.5363655722"; frac "0.164816"; conf_lo "0.160588"; conf_hi "0.912143"; cov "2.799491";
Chr3	Cufflinks	exon	22637989	22638084	741	+	.	gene_id "CUFF.10559"; transcript_id "CUFF.10559.1"; exon_number "11"; FPKM "0.5363655722"; frac "0.164816"; conf_lo "0.160588"; conf_hi "0.912143"; cov "2.799491";
Chr3	Cufflinks	exon	22638192	22638275	741	+	.	gene_id "CUFF.10559"; transcript_id "CUFF.10559.1"; exon_number "12"; FPKM "0.5363655722"; frac "0.164816"; conf_lo "0.160588"; conf_hi "0.912143"; cov "2.799491";
Chr3	Cufflinks	exon	22638354	22638456	741	+	.	gene_id "CUFF.10559"; transcript_id "CUFF.10559.1"; exon_number "13"; FPKM "0.5363655722"; frac "0.164816"; conf_lo "0.160588"; conf_hi "0.912143"; cov "2.799491";
Chr3	Cufflinks	exon	22638532	22638817	741	+	.	gene_id "CUFF.10559"; transcript_id "CUFF.10559.1"; exon_number "14"; FPKM "0.5363655722"; frac "0.164816"; conf_lo "0.160588"; conf_hi "0.912143"; cov "2.799491";
Chr3	Cufflinks	transcript	22635881	22638817	1000	+	.	gene_id "CUFF.10559"; transcript_id "CUFF.10559.2"; FPKM "0.7234442331"; frac "0.246376"; conf_lo "0.354323"; conf_hi "1.092566"; cov "3.775924"; full_read_support "yes";
Chr3	Cufflinks	exon	22635881	22636536	1000	+	.	gene_id "CUFF.10559"; transcript_id "CUFF.10559.2"; exon_number "1"; FPKM "0.7234442331"; frac "0.246376"; conf_lo "0.354323"; conf_hi "1.092566"; cov "3.775924";
Chr3	Cufflinks	exon	22636629	22636721	1000	+	.	gene_id "CUFF.10559"; transcript_id "CUFF.10559.2"; exon_number "2"; FPKM "0.7234442331"; frac "0.246376"; conf_lo "0.354323"; conf_hi "1.092566"; cov "3.775924";
Chr3	Cufflinks	exon	22636822	22636881	1000	+	.	gene_id "CUFF.10559"; transcript_id "CUFF.10559.2"; exon_number "3"; FPKM "0.7234442331"; frac "0.246376"; conf_lo "0.354323"; conf_hi "1.092566"; cov "3.775924";
Chr3	Cufflinks	exon	22636964	22637236	1000	+	.	gene_id "CUFF.10559"; transcript_id "CUFF.10559.2"; exon_number "4"; FPKM "0.7234442331"; frac "0.246376"; conf_lo "0.354323"; conf_hi "1.092566"; cov "3.775924";
Chr3	Cufflinks	exon	22637321	22637395	1000	+	.	gene_id "CUFF.10559"; transcript_id "CUFF.10559.2"; exon_number "5"; FPKM "0.7234442331"; frac "0.246376"; conf_lo "0.354323"; conf_hi "1.092566"; cov "3.775924";
Chr3	Cufflinks	exon	22637481	22637537	1000	+	.	gene_id "CUFF.10559"; transcript_id "CUFF.10559.2"; exon_number "6"; FPKM "0.7234442331"; frac "0.246376"; conf_lo "0.354323"; conf_hi "1.092566"; cov "3.775924";
Chr3	Cufflinks	exon	22637623	22637763	1000	+	.	gene_id "CUFF.10559"; transcript_id "CUFF.10559.2"; exon_number "7"; FPKM "0.7234442331"; frac "0.246376"; conf_lo "0.354323"; conf_hi "1.092566"; cov "3.775924";
Chr3	Cufflinks	exon	22637855	22637905	1000	+	.	gene_id "CUFF.10559"; transcript_id "CUFF.10559.2"; exon_number "8"; FPKM "0.7234442331"; frac "0.246376"; conf_lo "0.354323"; conf_hi "1.092566"; cov "3.775924";
Chr3	Cufflinks	exon	22637989	22638084	1000	+	.	gene_id "CUFF.10559"; transcript_id "CUFF.10559.2"; exon_number "9"; FPKM "0.7234442331"; frac "0.246376"; conf_lo "0.354323"; conf_hi "1.092566"; cov "3.775924";
Chr3	Cufflinks	exon	22638192	22638275	1000	+	.	gene_id "CUFF.10559"; transcript_id "CUFF.10559.2"; exon_number "10"; FPKM "0.7234442331"; frac "0.246376"; conf_lo "0.354323"; conf_hi "1.092566"; cov "3.775924";
Chr3	Cufflinks	exon	22638354	22638456	1000	+	.	gene_id "CUFF.10559"; transcript_id "CUFF.10559.2"; exon_number "11"; FPKM "0.7234442331"; frac "0.246376"; conf_lo "0.354323"; conf_hi "1.092566"; cov "3.775924";
Chr3	Cufflinks	exon	22638532	22638817	1000	+	.	gene_id "CUFF.10559"; transcript_id "CUFF.10559.2"; exon_number "12"; FPKM "0.7234442331"; frac "0.246376"; conf_lo "0.354323"; conf_hi "1.092566"; cov "3.775924";
Chr3	Cufflinks	transcript	22635881	22638817	1	+	.	gene_id "CUFF.10559"; transcript_id "AT3G61160.1"; FPKM "0.0000000000"; frac "0.000000"; conf_lo "0.000000"; conf_hi "0.070326"; cov "0.000000"; full_read_support "no";
Chr3	Cufflinks	exon	22635881	22636271	1	+	.	gene_id "CUFF.10559"; transcript_id "AT3G61160.1"; exon_number "1"; FPKM "0.0000000000"; frac "0.000000"; conf_lo "0.000000"; conf_hi "0.070326"; cov "0.000000";
Chr3	Cufflinks	exon	22636378	22636515	1	+	.	gene_id "CUFF.10559"; transcript_id "AT3G61160.1"; exon_number "2"; FPKM "0.0000000000"; frac "0.000000"; conf_lo "0.000000"; conf_hi "0.070326"; cov "0.000000";
Chr3	Cufflinks	exon	22636629	22636721	1	+	.	gene_id "CUFF.10559"; transcript_id "AT3G61160.1"; exon_number "3"; FPKM "0.0000000000"; frac "0.000000"; conf_lo "0.000000"; conf_hi "0.070326"; cov "0.000000";
Chr3	Cufflinks	exon	22636822	22636881	1	+	.	gene_id "CUFF.10559"; transcript_id "AT3G61160.1"; exon_number "4"; FPKM "0.0000000000"; frac "0.000000"; conf_lo "0.000000"; conf_hi "0.070326"; cov "0.000000";
Chr3	Cufflinks	exon	22636964	22637236	1	+	.	gene_id "CUFF.10559"; transcript_id "AT3G61160.1"; exon_number "5"; FPKM "0.0000000000"; frac "0.000000"; conf_lo "0.000000"; conf_hi "0.070326"; cov "0.000000";
Chr3	Cufflinks	exon	22637321	22637395	1	+	.	gene_id "CUFF.10559"; transcript_id "AT3G61160.1"; exon_number "6"; FPKM "0.0000000000"; frac "0.000000"; conf_lo "0.000000"; conf_hi "0.070326"; cov "0.000000";
Chr3	Cufflinks	exon	22637481	22637537	1	+	.	gene_id "CUFF.10559"; transcript_id "AT3G61160.1"; exon_number "7"; FPKM "0.0000000000"; frac "0.000000"; conf_lo "0.000000"; conf_hi "0.070326"; cov "0.000000";
Chr3	Cufflinks	exon	22637623	22637763	1	+	.	gene_id "CUFF.10559"; transcript_id "AT3G61160.1"; exon_number "8"; FPKM "0.0000000000"; frac "0.000000"; conf_lo "0.000000"; conf_hi "0.070326"; cov "0.000000";
Chr3	Cufflinks	exon	22637855	22637905	1	+	.	gene_id "CUFF.10559"; transcript_id "AT3G61160.1"; exon_number "9"; FPKM "0.0000000000"; frac "0.000000"; conf_lo "0.000000"; conf_hi "0.070326"; cov "0.000000";
Chr3	Cufflinks	exon	22637989	22638084	1	+	.	gene_id "CUFF.10559"; transcript_id "AT3G61160.1"; exon_number "10"; FPKM "0.0000000000"; frac "0.000000"; conf_lo "0.000000"; conf_hi "0.070326"; cov "0.000000";
Chr3	Cufflinks	exon	22638192	22638275	1	+	.	gene_id "CUFF.10559"; transcript_id "AT3G61160.1"; exon_number "11"; FPKM "0.0000000000"; frac "0.000000"; conf_lo "0.000000"; conf_hi "0.070326"; cov "0.000000";
Chr3	Cufflinks	exon	22638354	22638456	1	+	.	gene_id "CUFF.10559"; transcript_id "AT3G61160.1"; exon_number "12"; FPKM "0.0000000000"; frac "0.000000"; conf_lo "0.000000"; conf_hi "0.070326"; cov "0.000000";
Chr3	Cufflinks	exon	22638532	22638817	1	+	.	gene_id "CUFF.10559"; transcript_id "AT3G61160.1"; exon_number "13"; FPKM "0.0000000000"; frac "0.000000"; conf_lo "0.000000"; conf_hi "0.070326"; cov "0.000000";
Chr3	Cufflinks	transcript	22635939	22638817	477	+	.	gene_id "CUFF.10559"; transcript_id "AT3G61160.2"; FPKM "0.3452527054"; frac "0.106625"; conf_lo "0.066568"; conf_hi "0.623937"; cov "1.802002"; full_read_support "yes";
Chr3	Cufflinks	exon	22635939	22636271	477	+	.	gene_id "CUFF.10559"; transcript_id "AT3G61160.2"; exon_number "1"; FPKM "0.3452527054"; frac "0.106625"; conf_lo "0.066568"; conf_hi "0.623937"; cov "1.802002";
Chr3	Cufflinks	exon	22636378	22636536	477	+	.	gene_id "CUFF.10559"; transcript_id "AT3G61160.2"; exon_number "2"; FPKM "0.3452527054"; frac "0.106625"; conf_lo "0.066568"; conf_hi "0.623937"; cov "1.802002";
Chr3	Cufflinks	exon	22636629	22636721	477	+	.	gene_id "CUFF.10559"; transcript_id "AT3G61160.2"; exon_number "3"; FPKM "0.3452527054"; frac "0.106625"; conf_lo "0.066568"; conf_hi "0.623937"; cov "1.802002";
Chr3	Cufflinks	exon	22636822	22636881	477	+	.	gene_id "CUFF.10559"; transcript_id "AT3G61160.2"; exon_number "4"; FPKM "0.3452527054"; frac "0.106625"; conf_lo "0.066568"; conf_hi "0.623937"; cov "1.802002";
Chr3	Cufflinks	exon	22636964	22637236	477	+	.	gene_id "CUFF.10559"; transcript_id "AT3G61160.2"; exon_number "5"; FPKM "0.3452527054"; frac "0.106625"; conf_lo "0.066568"; conf_hi "0.623937"; cov "1.802002";
Chr3	Cufflinks	exon	22637321	22637395	477	+	.	gene_id "CUFF.10559"; transcript_id "AT3G61160.2"; exon_number "6"; FPKM "0.3452527054"; frac "0.106625"; conf_lo "0.066568"; conf_hi "0.623937"; cov "1.802002";
Chr3	Cufflinks	exon	22637481	22637537	477	+	.	gene_id "CUFF.10559"; transcript_id "AT3G61160.2"; exon_number "7"; FPKM "0.3452527054"; frac "0.106625"; conf_lo "0.066568"; conf_hi "0.623937"; cov "1.802002";
Chr3	Cufflinks	exon	22637623	22637763	477	+	.	gene_id "CUFF.10559"; transcript_id "AT3G61160.2"; exon_number "8"; FPKM "0.3452527054"; frac "0.106625"; conf_lo "0.066568"; conf_hi "0.623937"; cov "1.802002";
Chr3	Cufflinks	exon	22637855	22637905	477	+	.	gene_id "CUFF.10559"; transcript_id "AT3G61160.2"; exon_number "9"; FPKM "0.3452527054"; frac "0.106625"; conf_lo "0.066568"; conf_hi "0.623937"; cov "1.802002";
Chr3	Cufflinks	exon	22637989	22638084	477	+	.	gene_id "CUFF.10559"; transcript_id "AT3G61160.2"; exon_number "10"; FPKM "0.3452527054"; frac "0.106625"; conf_lo "0.066568"; conf_hi "0.623937"; cov "1.802002";
Chr3	Cufflinks	exon	22638192	22638275	477	+	.	gene_id "CUFF.10559"; transcript_id "AT3G61160.2"; exon_number "11"; FPKM "0.3452527054"; frac "0.106625"; conf_lo "0.066568"; conf_hi "0.623937"; cov "1.802002";
Chr3	Cufflinks	exon	22638354	22638456	477	+	.	gene_id "CUFF.10559"; transcript_id "AT3G61160.2"; exon_number "12"; FPKM "0.3452527054"; frac "0.106625"; conf_lo "0.066568"; conf_hi "0.623937"; cov "1.802002";
Chr3	Cufflinks	exon	22638532	22638817	477	+	.	gene_id "CUFF.10559"; transcript_id "AT3G61160.2"; exon_number "13"; FPKM "0.3452527054"; frac "0.106625"; conf_lo "0.066568"; conf_hi "0.623937"; cov "1.802002";
Chr3	Cufflinks	transcript	22638322	22641263	1000	-	.	gene_id "CUFF.10560"; transcript_id "CUFF.10560.1"; FPKM "0.9396861724"; frac "0.482184"; conf_lo "0.645964"; conf_hi "1.233408"; cov "4.904571"; full_read_support "yes";
Chr3	Cufflinks	exon	22638322	22638456	1000	-	.	gene_id "CUFF.10560"; transcript_id "CUFF.10560.1"; exon_number "1"; FPKM "0.9396861724"; frac "0.482184"; conf_lo "0.645964"; conf_hi "1.233408"; cov "4.904571";
Chr3	Cufflinks	exon	22638532	22641263	1000	-	.	gene_id "CUFF.10560"; transcript_id "CUFF.10560.1"; exon_number "2"; FPKM "0.9396861724"; frac "0.482184"; conf_lo "0.645964"; conf_hi "1.233408"; cov "4.904571";
Chr3	Cufflinks	transcript	22638691	22641237	1	-	.	gene_id "CUFF.10560"; transcript_id "AT3G61170.1"; FPKM "0.0000000000"; frac "0.000000"; conf_lo "0.000000"; conf_hi "0.053742"; cov "0.000000"; full_read_support "no";
Chr3	Cufflinks	exon	22638691	22638838	1	-	.	gene_id "CUFF.10560"; transcript_id "AT3G61170.1"; exon_number "1"; FPKM "0.0000000000"; frac "0.000000"; conf_lo "0.000000"; conf_hi "0.053742"; cov "0.000000";
Chr3	Cufflinks	exon	22638928	22639603	1	-	.	gene_id "CUFF.10560"; transcript_id "AT3G61170.1"; exon_number "2"; FPKM "0.0000000000"; frac "0.000000"; conf_lo "0.000000"; conf_hi "0.053742"; cov "0.000000";
Chr3	Cufflinks	exon	22639710	22641237	1	-	.	gene_id "CUFF.10560"; transcript_id "AT3G61170.1"; exon_number "3"; FPKM "0.0000000000"; frac "0.000000"; conf_lo "0.000000"; conf_hi "0.053742"; cov "0.000000";
Chr3	Cufflinks	transcript	22641764	22642110	1	-	.	gene_id "AT3G61172"; transcript_id "AT3G61172.1"; FPKM "0.0000000000"; frac "0.000000"; conf_lo "0.000000"; conf_hi "0.000000"; cov "0.000000"; full_read_support "no";
Chr3	Cufflinks	exon	22641764	22641942	1	-	.	gene_id "AT3G61172"; transcript_id "AT3G61172.1"; exon_number "1"; FPKM "0.0000000000"; frac "0.000000"; conf_lo "0.000000"; conf_hi "0.000000"; cov "0.000000";
Chr3	Cufflinks	exon	22642065	22642110	1	-	.	gene_id "AT3G61172"; transcript_id "AT3G61172.1"; exon_number "2"; FPKM "0.0000000000"; frac "0.000000"; conf_lo "0.000000"; conf_hi "0.000000"; cov "0.000000";
Chr3	Cufflinks	transcript	22642983	22643309	1	-	.	gene_id "AT3G61175"; transcript_id "AT3G61175.1"; FPKM "0.0000000000"; frac "0.000000"; conf_lo "0.000000"; conf_hi "0.000000"; cov "0.000000"; full_read_support "no";
Chr3	Cufflinks	exon	22642983	22643167	1	-	.	gene_id "AT3G61175"; transcript_id "AT3G61175.1"; exon_number "1"; FPKM "0.0000000000"; frac "0.000000"; conf_lo "0.000000"; conf_hi "0.000000"; cov "0.000000";
Chr3	Cufflinks	exon	22643261	22643309	1	-	.	gene_id "AT3G61175"; transcript_id "AT3G61175.1"; exon_number "2"; FPKM "0.0000000000"; frac "0.000000"; conf_lo "0.000000"; conf_hi "0.000000"; cov "0.000000";
Chr3	Cufflinks	transcript	22644470	22644791	1	-	.	gene_id "AT3G61177"; transcript_id "AT3G61177.1"; FPKM "0.0000000000"; frac "0.000000"; conf_lo "0.000000"; conf_hi "0.000000"; cov "0.000000"; full_read_support "no";
Chr3	Cufflinks	exon	22644470	22644648	1	-	.	gene_id "AT3G61177"; transcript_id "AT3G61177.1"; exon_number "1"; FPKM "0.0000000000"; frac "0.000000"; conf_lo "0.000000"; conf_hi "0.000000"; cov "0.000000";
Chr3	Cufflinks	exon	22644743	22644791	1	-	.	gene_id "AT3G61177"; transcript_id "AT3G61177.1"; exon_number "2"; FPKM "0.0000000000"; frac "0.000000"; conf_lo "0.000000"; conf_hi "0.000000"; cov "0.000000";
Chr3	Cufflinks	transcript	22645509	22647714	504	+	.	gene_id "CUFF.10561"; transcript_id "CUFF.10561.1"; FPKM "3.0399358562"; frac "0.351404"; conf_lo "2.233249"; conf_hi "3.846622"; cov "15.870977"; full_read_support "yes";
Chr3	Cufflinks	exon	22645509	22646224	504	+	.	gene_id "CUFF.10561"; transcript_id "CUFF.10561.1"; exon_number "1"; FPKM "3.0399358562"; frac "0.351404"; conf_lo "2.233249"; conf_hi "3.846622"; cov "15.870977";
Chr3	Cufflinks	exon	22646425	22646544	504	+	.	gene_id "CUFF.10561"; transcript_id "CUFF.10561.1"; exon_number "2"; FPKM "3.0399358562"; frac "0.351404"; conf_lo "2.233249"; conf_hi "3.846622"; cov "15.870977";
Chr3	Cufflinks	exon	22646640	22646773	504	+	.	gene_id "CUFF.10561"; transcript_id "CUFF.10561.1"; exon_number "3"; FPKM "3.0399358562"; frac "0.351404"; conf_lo "2.233249"; conf_hi "3.846622"; cov "15.870977";
Chr3	Cufflinks	exon	22646855	22647018	504	+	.	gene_id "CUFF.10561"; transcript_id "CUFF.10561.1"; exon_number "4"; FPKM "3.0399358562"; frac "0.351404"; conf_lo "2.233249"; conf_hi "3.846622"; cov "15.870977";
Chr3	Cufflinks	exon	22647114	22647714	504	+	.	gene_id "CUFF.10561"; transcript_id "CUFF.10561.1"; exon_number "5"; FPKM "3.0399358562"; frac "0.351404"; conf_lo "2.233249"; conf_hi "3.846622"; cov "15.870977";
Chr3	Cufflinks	transcript	22645566	22647667	1000	+	.	gene_id "CUFF.10561"; transcript_id "AT3G61180.1"; FPKM "6.0229098795"; frac "0.648596"; conf_lo "4.902071"; conf_hi "7.143749"; cov "31.444566"; full_read_support "yes";
Chr3	Cufflinks	exon	22645566	22646224	1000	+	.	gene_id "CUFF.10561"; transcript_id "AT3G61180.1"; exon_number "1"; FPKM "6.0229098795"; frac "0.648596"; conf_lo "4.902071"; conf_hi "7.143749"; cov "31.444566";
Chr3	Cufflinks	exon	22646425	22646544	1000	+	.	gene_id "CUFF.10561"; transcript_id "AT3G61180.1"; exon_number "2"; FPKM "6.0229098795"; frac "0.648596"; conf_lo "4.902071"; conf_hi "7.143749"; cov "31.444566";
Chr3	Cufflinks	exon	22646640	22646772	1000	+	.	gene_id "CUFF.10561"; transcript_id "AT3G61180.1"; exon_number "3"; FPKM "6.0229098795"; frac "0.648596"; conf_lo "4.902071"; conf_hi "7.143749"; cov "31.444566";
Chr3	Cufflinks	exon	22646854	22647018	1000	+	.	gene_id "CUFF.10561"; transcript_id "AT3G61180.1"; exon_number "4"; FPKM "6.0229098795"; frac "0.648596"; conf_lo "4.902071"; conf_hi "7.143749"; cov "31.444566";
Chr3	Cufflinks	exon	22647114	22647667	1000	+	.	gene_id "CUFF.10561"; transcript_id "AT3G61180.1"; exon_number "5"; FPKM "6.0229098795"; frac "0.648596"; conf_lo "4.902071"; conf_hi "7.143749"; cov "31.444566";
Chr3	Cufflinks	transcript	22647771	22648168	1	-	.	gene_id "AT3G61182"; transcript_id "AT3G61182.1"; FPKM "0.0000000000"; frac "0.000000"; conf_lo "0.000000"; conf_hi "0.000000"; cov "0.000000"; full_read_support "no";
Chr3	Cufflinks	exon	22647771	22647952	1	-	.	gene_id "AT3G61182"; transcript_id "AT3G61182.1"; exon_number "1"; FPKM "0.0000000000"; frac "0.000000"; conf_lo "0.000000"; conf_hi "0.000000"; cov "0.000000";
Chr3	Cufflinks	exon	22648090	22648168	1	-	.	gene_id "AT3G61182"; transcript_id "AT3G61182.1"; exon_number "2"; FPKM "0.0000000000"; frac "0.000000"; conf_lo "0.000000"; conf_hi "0.000000"; cov "0.000000";
Chr3	Cufflinks	transcript	22648833	22649205	1	-	.	gene_id "AT3G61185"; transcript_id "AT3G61185.1"; FPKM "0.0000000000"; frac "0.000000"; conf_lo "0.000000"; conf_hi "0.000000"; cov "0.000000"; full_read_support "no";
Chr3	Cufflinks	exon	22648833	22649205	1	-	.	gene_id "AT3G61185"; transcript_id "AT3G61185.1"; exon_number "1"; FPKM "0.0000000000"; frac "0.000000"; conf_lo "0.000000"; conf_hi "0.000000"; cov "0.000000";
Chr3	Cufflinks	transcript	22650641	22651599	1000	+	.	gene_id "CUFF.10562"; transcript_id "CUFF.10562.1"; FPKM "1.5001892994"; frac "0.441862"; conf_lo "0.810027"; conf_hi "2.190352"; cov "7.831087"; full_read_support "yes";
Chr3	Cufflinks	exon	22650641	22651599	1000	+	.	gene_id "CUFF.10562"; transcript_id "CUFF.10562.1"; exon_number "1"; FPKM "1.5001892994"; frac "0.441862"; conf_lo "0.810027"; conf_hi "2.190352"; cov "7.831087";
Chr3	Cufflinks	transcript	22650159	22651488	1	-	.	gene_id "AT3G61190"; transcript_id "AT3G61190.2"; FPKM "0.0000000000"; frac "0.000000"; conf_lo "0.000000"; conf_hi "0.129308"; cov "0.000000"; full_read_support "no";
Chr3	Cufflinks	exon	22650159	22650375	1	-	.	gene_id "AT3G61190"; transcript_id "AT3G61190.2"; exon_number "1"; FPKM "0.0000000000"; frac "0.000000"; conf_lo "0.000000"; conf_hi "0.129308"; cov "0.000000";
Chr3	Cufflinks	exon	22650603	22651488	1	-	.	gene_id "AT3G61190"; transcript_id "AT3G61190.2"; exon_number "2"; FPKM "0.0000000000"; frac "0.000000"; conf_lo "0.000000"; conf_hi "0.129308"; cov "0.000000";
Chr3	Cufflinks	transcript	22650527	22651449	1000	-	.	gene_id "AT3G61190"; transcript_id "AT3G61190.1"; FPKM "1.9912749554"; frac "0.558138"; conf_lo "1.164373"; conf_hi "2.818177"; cov "10.394586"; full_read_support "yes";
Chr3	Cufflinks	exon	22650527	22651449	1000	-	.	gene_id "AT3G61190"; transcript_id "AT3G61190.1"; exon_number "1"; FPKM "1.9912749554"; frac "0.558138"; conf_lo "1.164373"; conf_hi "2.818177"; cov "10.394586";
Chr3	Cufflinks	transcript	22655884	22656599	12	-	.	gene_id "CUFF.10563"; transcript_id "AT3G61198.1"; FPKM "22.9855660076"; frac "0.123118"; conf_lo "19.037338"; conf_hi "26.933794"; cov "119.429602"; full_read_support "yes";
Chr3	Cufflinks	exon	22655884	22656307	12	-	.	gene_id "CUFF.10563"; transcript_id "AT3G61198.1"; exon_number "1"; FPKM "22.9855660076"; frac "0.123118"; conf_lo "19.037338"; conf_hi "26.933794"; cov "119.429602";
Chr3	Cufflinks	exon	22656402	22656599	12	-	.	gene_id "CUFF.10563"; transcript_id "AT3G61198.1"; exon_number "2"; FPKM "22.9855660076"; frac "0.123118"; conf_lo "19.037338"; conf_hi "26.933794"; cov "119.429602";
Chr3	Cufflinks	transcript	22656402	22656644	1000	-	.	gene_id "CUFF.10563"; transcript_id "CUFF.10563.2"; FPKM "1863.6127174224"; frac "0.876882"; conf_lo "1728.395021"; conf_hi "1998.830414"; cov "9683.056092"; full_read_support "yes";
Chr3	Cufflinks	exon	22656402	22656644	1000	-	.	gene_id "CUFF.10563"; transcript_id "CUFF.10563.2"; exon_number "1"; FPKM "1863.6127174224"; frac "0.876882"; conf_lo "1728.395021"; conf_hi "1998.830414"; cov "9683.056092";
Chr3	Cufflinks	transcript	22657455	22658390	1000	-	.	gene_id "CUFF.10564"; transcript_id "AT3G61200.1"; FPKM "10.4948105766"; frac "1.000000"; conf_lo "8.300121"; conf_hi "12.689501"; cov "54.807926"; full_read_support "yes";
Chr3	Cufflinks	exon	22657455	22657742	1000	-	.	gene_id "CUFF.10564"; transcript_id "AT3G61200.1"; exon_number "1"; FPKM "10.4948105766"; frac "1.000000"; conf_lo "8.300121"; conf_hi "12.689501"; cov "54.807926";
Chr3	Cufflinks	exon	22657835	22657981	1000	-	.	gene_id "CUFF.10564"; transcript_id "AT3G61200.1"; exon_number "2"; FPKM "10.4948105766"; frac "1.000000"; conf_lo "8.300121"; conf_hi "12.689501"; cov "54.807926";
Chr3	Cufflinks	exon	22658075	22658390	1000	-	.	gene_id "CUFF.10564"; transcript_id "AT3G61200.1"; exon_number "3"; FPKM "10.4948105766"; frac "1.000000"; conf_lo "8.300121"; conf_hi "12.689501"; cov "54.807926";
Chr3	Cufflinks	transcript	22658678	22659870	1000	-	.	gene_id "CUFF.10565"; transcript_id "AT3G61210.1"; FPKM "6.3020738728"; frac "1.000000"; conf_lo "4.937937"; conf_hi "7.666211"; cov "32.916068"; full_read_support "yes";
Chr3	Cufflinks	exon	22658678	22659507	1000	-	.	gene_id "CUFF.10565"; transcript_id "AT3G61210.1"; exon_number "1"; FPKM "6.3020738728"; frac "1.000000"; conf_lo "4.937937"; conf_hi "7.666211"; cov "32.916068";
Chr3	Cufflinks	exon	22659657	22659870	1000	-	.	gene_id "CUFF.10565"; transcript_id "AT3G61210.1"; exon_number "2"; FPKM "6.3020738728"; frac "1.000000"; conf_lo "4.937937"; conf_hi "7.666211"; cov "32.916068";
Chr3	Cufflinks	transcript	22662953	22664345	372	+	.	gene_id "CUFF.10566"; transcript_id "CUFF.10566.1"; FPKM "2.9615279435"; frac "0.260917"; conf_lo "1.813348"; conf_hi "4.109708"; cov "15.464822"; full_read_support "yes";
Chr3	Cufflinks	exon	22662953	22663390	372	+	.	gene_id "CUFF.10566"; transcript_id "CUFF.10566.1"; exon_number "1"; FPKM "2.9615279435"; frac "0.260917"; conf_lo "1.813348"; conf_hi "4.109708"; cov "15.464822";
Chr3	Cufflinks	exon	22663492	22663557	372	+	.	gene_id "CUFF.10566"; transcript_id "CUFF.10566.1"; exon_number "2"; FPKM "2.9615279435"; frac "0.260917"; conf_lo "1.813348"; conf_hi "4.109708"; cov "15.464822";
Chr3	Cufflinks	exon	22663671	22663841	372	+	.	gene_id "CUFF.10566"; transcript_id "CUFF.10566.1"; exon_number "3"; FPKM "2.9615279435"; frac "0.260917"; conf_lo "1.813348"; conf_hi "4.109708"; cov "15.464822";
Chr3	Cufflinks	exon	22663936	22664345	372	+	.	gene_id "CUFF.10566"; transcript_id "CUFF.10566.1"; exon_number "4"; FPKM "2.9615279435"; frac "0.260917"; conf_lo "1.813348"; conf_hi "4.109708"; cov "15.464822";
Chr3	Cufflinks	transcript	22662953	22664356	1	+	.	gene_id "CUFF.10566"; transcript_id "AT3G61220.2"; FPKM "0.0000000000"; frac "0.000000"; conf_lo "0.000000"; conf_hi "0.141930"; cov "0.000000"; full_read_support "no";
Chr3	Cufflinks	exon	22662953	22663044	1	+	.	gene_id "CUFF.10566"; transcript_id "AT3G61220.2"; exon_number "1"; FPKM "0.0000000000"; frac "0.000000"; conf_lo "0.000000"; conf_hi "0.141930"; cov "0.000000";
Chr3	Cufflinks	exon	22663117	22663390	1	+	.	gene_id "CUFF.10566"; transcript_id "AT3G61220.2"; exon_number "2"; FPKM "0.0000000000"; frac "0.000000"; conf_lo "0.000000"; conf_hi "0.141930"; cov "0.000000";
Chr3	Cufflinks	exon	22663492	22663557	1	+	.	gene_id "CUFF.10566"; transcript_id "AT3G61220.2"; exon_number "3"; FPKM "0.0000000000"; frac "0.000000"; conf_lo "0.000000"; conf_hi "0.141930"; cov "0.000000";
Chr3	Cufflinks	exon	22663671	22663841	1	+	.	gene_id "CUFF.10566"; transcript_id "AT3G61220.2"; exon_number "4"; FPKM "0.0000000000"; frac "0.000000"; conf_lo "0.000000"; conf_hi "0.141930"; cov "0.000000";
Chr3	Cufflinks	exon	22663936	22664356	1	+	.	gene_id "CUFF.10566"; transcript_id "AT3G61220.2"; exon_number "5"; FPKM "0.0000000000"; frac "0.000000"; conf_lo "0.000000"; conf_hi "0.141930"; cov "0.000000";
Chr3	Cufflinks	transcript	22662960	22664493	1000	+	.	gene_id "CUFF.10566"; transcript_id "AT3G61220.1"; FPKM "7.9504227775"; frac "0.739083"; conf_lo "6.348577"; conf_hi "9.552268"; cov "41.516363"; full_read_support "yes";
Chr3	Cufflinks	exon	22662960	22663044	1000	+	.	gene_id "CUFF.10566"; transcript_id "AT3G61220.1"; exon_number "1"; FPKM "7.9504227775"; frac "0.739083"; conf_lo "6.348577"; conf_hi "9.552268"; cov "41.516363";
Chr3	Cufflinks	exon	22663138	22663390	1000	+	.	gene_id "CUFF.10566"; transcript_id "AT3G61220.1"; exon_number "2"; FPKM "7.9504227775"; frac "0.739083"; conf_lo "6.348577"; conf_hi "9.552268"; cov "41.516363";
Chr3	Cufflinks	exon	22663492	22663557	1000	+	.	gene_id "CUFF.10566"; transcript_id "AT3G61220.1"; exon_number "3"; FPKM "7.9504227775"; frac "0.739083"; conf_lo "6.348577"; conf_hi "9.552268"; cov "41.516363";
Chr3	Cufflinks	exon	22663671	22663841	1000	+	.	gene_id "CUFF.10566"; transcript_id "AT3G61220.1"; exon_number "4"; FPKM "7.9504227775"; frac "0.739083"; conf_lo "6.348577"; conf_hi "9.552268"; cov "41.516363";
Chr3	Cufflinks	exon	22663936	22664493	1000	+	.	gene_id "CUFF.10566"; transcript_id "AT3G61220.1"; exon_number "5"; FPKM "7.9504227775"; frac "0.739083"; conf_lo "6.348577"; conf_hi "9.552268"; cov "41.516363";
Chr3	Cufflinks	transcript	22664425	22665597	1	-	.	gene_id "AT3G61230"; transcript_id "AT3G61230.1"; FPKM "0.0000000000"; frac "0.000000"; conf_lo "0.000000"; conf_hi "0.125946"; cov "0.000000"; full_read_support "no";
Chr3	Cufflinks	exon	22664425	22664975	1	-	.	gene_id "AT3G61230"; transcript_id "AT3G61230.1"; exon_number "1"; FPKM "0.0000000000"; frac "0.000000"; conf_lo "0.000000"; conf_hi "0.125946"; cov "0.000000";
Chr3	Cufflinks	exon	22665057	22665085	1	-	.	gene_id "AT3G61230"; transcript_id "AT3G61230.1"; exon_number "2"; FPKM "0.0000000000"; frac "0.000000"; conf_lo "0.000000"; conf_hi "0.125946"; cov "0.000000";
Chr3	Cufflinks	exon	22665184	22665283	1	-	.	gene_id "AT3G61230"; transcript_id "AT3G61230.1"; exon_number "3"; FPKM "0.0000000000"; frac "0.000000"; conf_lo "0.000000"; conf_hi "0.125946"; cov "0.000000";
Chr3	Cufflinks	exon	22665366	22665597	1	-	.	gene_id "AT3G61230"; transcript_id "AT3G61230.1"; exon_number "4"; FPKM "0.0000000000"; frac "0.000000"; conf_lo "0.000000"; conf_hi "0.125946"; cov "0.000000";
Chr3	Cufflinks	transcript	22666170	22669757	113	+	.	gene_id "CUFF.10567"; transcript_id "CUFF.10567.1"; FPKM "1.6726953189"; frac "0.106248"; conf_lo "1.141240"; conf_hi "2.204151"; cov "8.730569"; full_read_support "no";
Chr3	Cufflinks	exon	22666170	22666876	113	+	.	gene_id "CUFF.10567"; transcript_id "CUFF.10567.1"; exon_number "1"; FPKM "1.6726953189"; frac "0.106248"; conf_lo "1.141240"; conf_hi "2.204151"; cov "8.730569";
Chr3	Cufflinks	exon	22667047	22667441	113	+	.	gene_id "CUFF.10567"; transcript_id "CUFF.10567.1"; exon_number "2"; FPKM "1.6726953189"; frac "0.106248"; conf_lo "1.141240"; conf_hi "2.204151"; cov "8.730569";
Chr3	Cufflinks	exon	22667532	22667770	113	+	.	gene_id "CUFF.10567"; transcript_id "CUFF.10567.1"; exon_number "3"; FPKM "1.6726953189"; frac "0.106248"; conf_lo "1.141240"; conf_hi "2.204151"; cov "8.730569";
Chr3	Cufflinks	exon	22668140	22668391	113	+	.	gene_id "CUFF.10567"; transcript_id "CUFF.10567.1"; exon_number "4"; FPKM "1.6726953189"; frac "0.106248"; conf_lo "1.141240"; conf_hi "2.204151"; cov "8.730569";
Chr3	Cufflinks	exon	22668481	22668661	113	+	.	gene_id "CUFF.10567"; transcript_id "CUFF.10567.1"; exon_number "5"; FPKM "1.6726953189"; frac "0.106248"; conf_lo "1.141240"; conf_hi "2.204151"; cov "8.730569";
Chr3	Cufflinks	exon	22668753	22668841	113	+	.	gene_id "CUFF.10567"; transcript_id "CUFF.10567.1"; exon_number "6"; FPKM "1.6726953189"; frac "0.106248"; conf_lo "1.141240"; conf_hi "2.204151"; cov "8.730569";
Chr3	Cufflinks	exon	22668916	22668989	113	+	.	gene_id "CUFF.10567"; transcript_id "CUFF.10567.1"; exon_number "7"; FPKM "1.6726953189"; frac "0.106248"; conf_lo "1.141240"; conf_hi "2.204151"; cov "8.730569";
Chr3	Cufflinks	exon	22669076	22669214	113	+	.	gene_id "CUFF.10567"; transcript_id "CUFF.10567.1"; exon_number "8"; FPKM "1.6726953189"; frac "0.106248"; conf_lo "1.141240"; conf_hi "2.204151"; cov "8.730569";
Chr3	Cufflinks	exon	22669332	22669757	113	+	.	gene_id "CUFF.10567"; transcript_id "CUFF.10567.1"; exon_number "9"; FPKM "1.6726953189"; frac "0.106248"; conf_lo "1.141240"; conf_hi "2.204151"; cov "8.730569";
Chr3	Cufflinks	transcript	22666183	22669757	1000	+	.	gene_id "CUFF.10567"; transcript_id "AT3G61240.1"; FPKM "14.7138714862"; frac "0.893752"; conf_lo "13.277644"; conf_hi "16.150099"; cov "76.798489"; full_read_support "yes";
Chr3	Cufflinks	exon	22666183	22666876	1000	+	.	gene_id "CUFF.10567"; transcript_id "AT3G61240.1"; exon_number "1"; FPKM "14.7138714862"; frac "0.893752"; conf_lo "13.277644"; conf_hi "16.150099"; cov "76.798489";
Chr3	Cufflinks	exon	22667047	22667107	1000	+	.	gene_id "CUFF.10567"; transcript_id "AT3G61240.1"; exon_number "2"; FPKM "14.7138714862"; frac "0.893752"; conf_lo "13.277644"; conf_hi "16.150099"; cov "76.798489";
Chr3	Cufflinks	exon	22667207	22667441	1000	+	.	gene_id "CUFF.10567"; transcript_id "AT3G61240.1"; exon_number "3"; FPKM "14.7138714862"; frac "0.893752"; conf_lo "13.277644"; conf_hi "16.150099"; cov "76.798489";
Chr3	Cufflinks	exon	22667532	22667770	1000	+	.	gene_id "CUFF.10567"; transcript_id "AT3G61240.1"; exon_number "4"; FPKM "14.7138714862"; frac "0.893752"; conf_lo "13.277644"; conf_hi "16.150099"; cov "76.798489";
Chr3	Cufflinks	exon	22668140	22668391	1000	+	.	gene_id "CUFF.10567"; transcript_id "AT3G61240.1"; exon_number "5"; FPKM "14.7138714862"; frac "0.893752"; conf_lo "13.277644"; conf_hi "16.150099"; cov "76.798489";
Chr3	Cufflinks	exon	22668481	22668661	1000	+	.	gene_id "CUFF.10567"; transcript_id "AT3G61240.1"; exon_number "6"; FPKM "14.7138714862"; frac "0.893752"; conf_lo "13.277644"; conf_hi "16.150099"; cov "76.798489";
Chr3	Cufflinks	exon	22668753	22668841	1000	+	.	gene_id "CUFF.10567"; transcript_id "AT3G61240.1"; exon_number "7"; FPKM "14.7138714862"; frac "0.893752"; conf_lo "13.277644"; conf_hi "16.150099"; cov "76.798489";
Chr3	Cufflinks	exon	22668916	22668989	1000	+	.	gene_id "CUFF.10567"; transcript_id "AT3G61240.1"; exon_number "8"; FPKM "14.7138714862"; frac "0.893752"; conf_lo "13.277644"; conf_hi "16.150099"; cov "76.798489";
Chr3	Cufflinks	exon	22669076	22669214	1000	+	.	gene_id "CUFF.10567"; transcript_id "AT3G61240.1"; exon_number "9"; FPKM "14.7138714862"; frac "0.893752"; conf_lo "13.277644"; conf_hi "16.150099"; cov "76.798489";
Chr3	Cufflinks	exon	22669320	22669757	1000	+	.	gene_id "CUFF.10567"; transcript_id "AT3G61240.1"; exon_number "10"; FPKM "14.7138714862"; frac "0.893752"; conf_lo "13.277644"; conf_hi "16.150099"; cov "76.798489";
Chr3	Cufflinks	transcript	22666183	22669496	1	+	.	gene_id "CUFF.10567"; transcript_id "AT3G61240.2"; FPKM "0.0000000000"; frac "0.000000"; conf_lo "0.000000"; conf_hi "0.060003"; cov "0.000000"; full_read_support "no";
Chr3	Cufflinks	exon	22666183	22666876	1	+	.	gene_id "CUFF.10567"; transcript_id "AT3G61240.2"; exon_number "1"; FPKM "0.0000000000"; frac "0.000000"; conf_lo "0.000000"; conf_hi "0.060003"; cov "0.000000";
Chr3	Cufflinks	exon	22667047	22667107	1	+	.	gene_id "CUFF.10567"; transcript_id "AT3G61240.2"; exon_number "2"; FPKM "0.0000000000"; frac "0.000000"; conf_lo "0.000000"; conf_hi "0.060003"; cov "0.000000";
Chr3	Cufflinks	exon	22667207	22667441	1	+	.	gene_id "CUFF.10567"; transcript_id "AT3G61240.2"; exon_number "3"; FPKM "0.0000000000"; frac "0.000000"; conf_lo "0.000000"; conf_hi "0.060003"; cov "0.000000";
Chr3	Cufflinks	exon	22667532	22667770	1	+	.	gene_id "CUFF.10567"; transcript_id "AT3G61240.2"; exon_number "4"; FPKM "0.0000000000"; frac "0.000000"; conf_lo "0.000000"; conf_hi "0.060003"; cov "0.000000";
Chr3	Cufflinks	exon	22668140	22668391	1	+	.	gene_id "CUFF.10567"; transcript_id "AT3G61240.2"; exon_number "5"; FPKM "0.0000000000"; frac "0.000000"; conf_lo "0.000000"; conf_hi "0.060003"; cov "0.000000";
Chr3	Cufflinks	exon	22668481	22668661	1	+	.	gene_id "CUFF.10567"; transcript_id "AT3G61240.2"; exon_number "6"; FPKM "0.0000000000"; frac "0.000000"; conf_lo "0.000000"; conf_hi "0.060003"; cov "0.000000";
Chr3	Cufflinks	exon	22668753	22668841	1	+	.	gene_id "CUFF.10567"; transcript_id "AT3G61240.2"; exon_number "7"; FPKM "0.0000000000"; frac "0.000000"; conf_lo "0.000000"; conf_hi "0.060003"; cov "0.000000";
Chr3	Cufflinks	exon	22668916	22668989	1	+	.	gene_id "CUFF.10567"; transcript_id "AT3G61240.2"; exon_number "8"; FPKM "0.0000000000"; frac "0.000000"; conf_lo "0.000000"; conf_hi "0.060003"; cov "0.000000";
Chr3	Cufflinks	exon	22669076	22669214	1	+	.	gene_id "CUFF.10567"; transcript_id "AT3G61240.2"; exon_number "9"; FPKM "0.0000000000"; frac "0.000000"; conf_lo "0.000000"; conf_hi "0.060003"; cov "0.000000";
Chr3	Cufflinks	exon	22669332	22669496	1	+	.	gene_id "CUFF.10567"; transcript_id "AT3G61240.2"; exon_number "10"; FPKM "0.0000000000"; frac "0.000000"; conf_lo "0.000000"; conf_hi "0.060003"; cov "0.000000";
Chr3	Cufflinks	transcript	22671002	22672738	1000	+	.	gene_id "AT3G61250"; transcript_id "AT3G61250.1"; FPKM "0.9764820797"; frac "1.000000"; conf_lo "0.539786"; conf_hi "1.413178"; cov "5.094828"; full_read_support "yes";
Chr3	Cufflinks	exon	22671002	22671438	1000	+	.	gene_id "AT3G61250"; transcript_id "AT3G61250.1"; exon_number "1"; FPKM "0.9764820797"; frac "1.000000"; conf_lo "0.539786"; conf_hi "1.413178"; cov "5.094828";
Chr3	Cufflinks	exon	22671697	22671826	1000	+	.	gene_id "AT3G61250"; transcript_id "AT3G61250.1"; exon_number "2"; FPKM "0.9764820797"; frac "1.000000"; conf_lo "0.539786"; conf_hi "1.413178"; cov "5.094828";
Chr3	Cufflinks	exon	22671915	22672738	1000	+	.	gene_id "AT3G61250"; transcript_id "AT3G61250.1"; exon_number "3"; FPKM "0.9764820797"; frac "1.000000"; conf_lo "0.539786"; conf_hi "1.413178"; cov "5.094828";
Chr3	Cufflinks	transcript	22675238	22676788	1000	-	.	gene_id "CUFF.10568"; transcript_id "AT3G61260.1"; FPKM "33.5438210223"; frac "1.000000"; conf_lo "29.861731"; conf_hi "37.225911"; cov "175.130221"; full_read_support "yes";
Chr3	Cufflinks	exon	22675238	22675597	1000	-	.	gene_id "CUFF.10568"; transcript_id "AT3G61260.1"; exon_number "1"; FPKM "33.5438210223"; frac "1.000000"; conf_lo "29.861731"; conf_hi "37.225911"; cov "175.130221";
Chr3	Cufflinks	exon	22675686	22675767	1000	-	.	gene_id "CUFF.10568"; transcript_id "AT3G61260.1"; exon_number "2"; FPKM "33.5438210223"; frac "1.000000"; conf_lo "29.861731"; conf_hi "37.225911"; cov "175.130221";
Chr3	Cufflinks	exon	22675857	22675944	1000	-	.	gene_id "CUFF.10568"; transcript_id "AT3G61260.1"; exon_number "3"; FPKM "33.5438210223"; frac "1.000000"; conf_lo "29.861731"; conf_hi "37.225911"; cov "175.130221";
Chr3	Cufflinks	exon	22676026	22676079	1000	-	.	gene_id "CUFF.10568"; transcript_id "AT3G61260.1"; exon_number "4"; FPKM "33.5438210223"; frac "1.000000"; conf_lo "29.861731"; conf_hi "37.225911"; cov "175.130221";
Chr3	Cufflinks	exon	22676482	22676788	1000	-	.	gene_id "CUFF.10568"; transcript_id "AT3G61260.1"; exon_number "5"; FPKM "33.5438210223"; frac "1.000000"; conf_lo "29.861731"; conf_hi "37.225911"; cov "175.130221";
Chr3	Cufflinks	transcript	22678151	22680379	1000	+	.	gene_id "CUFF.10569"; transcript_id "AT3G61270.1"; FPKM "1.0442049127"; frac "0.678913"; conf_lo "0.591560"; conf_hi "1.496850"; cov "5.450641"; full_read_support "yes";
Chr3	Cufflinks	exon	22678151	22678407	1000	+	.	gene_id "CUFF.10569"; transcript_id "AT3G61270.1"; exon_number "1"; FPKM "1.0442049127"; frac "0.678913"; conf_lo "0.591560"; conf_hi "1.496850"; cov "5.450641";
Chr3	Cufflinks	exon	22678511	22679037	1000	+	.	gene_id "CUFF.10569"; transcript_id "AT3G61270.1"; exon_number "2"; FPKM "1.0442049127"; frac "0.678913"; conf_lo "0.591560"; conf_hi "1.496850"; cov "5.450641";
Chr3	Cufflinks	exon	22679114	22679306	1000	+	.	gene_id "CUFF.10569"; transcript_id "AT3G61270.1"; exon_number "3"; FPKM "1.0442049127"; frac "0.678913"; conf_lo "0.591560"; conf_hi "1.496850"; cov "5.450641";
Chr3	Cufflinks	exon	22679398	22679462	1000	+	.	gene_id "CUFF.10569"; transcript_id "AT3G61270.1"; exon_number "4"; FPKM "1.0442049127"; frac "0.678913"; conf_lo "0.591560"; conf_hi "1.496850"; cov "5.450641";
Chr3	Cufflinks	exon	22679550	22679760	1000	+	.	gene_id "CUFF.10569"; transcript_id "AT3G61270.1"; exon_number "5"; FPKM "1.0442049127"; frac "0.678913"; conf_lo "0.591560"; conf_hi "1.496850"; cov "5.450641";
Chr3	Cufflinks	exon	22679850	22680379	1000	+	.	gene_id "CUFF.10569"; transcript_id "AT3G61270.1"; exon_number "6"; FPKM "1.0442049127"; frac "0.678913"; conf_lo "0.591560"; conf_hi "1.496850"; cov "5.450641";
Chr3	Cufflinks	transcript	22678151	22680393	443	+	.	gene_id "CUFF.10569"; transcript_id "CUFF.10569.2"; FPKM "0.4634140485"; frac "0.321087"; conf_lo "0.144521"; conf_hi "0.782307"; cov "2.418973"; full_read_support "yes";
Chr3	Cufflinks	exon	22678151	22678407	443	+	.	gene_id "CUFF.10569"; transcript_id "CUFF.10569.2"; exon_number "1"; FPKM "0.4634140485"; frac "0.321087"; conf_lo "0.144521"; conf_hi "0.782307"; cov "2.418973";
Chr3	Cufflinks	exon	22678511	22679037	443	+	.	gene_id "CUFF.10569"; transcript_id "CUFF.10569.2"; exon_number "2"; FPKM "0.4634140485"; frac "0.321087"; conf_lo "0.144521"; conf_hi "0.782307"; cov "2.418973";
Chr3	Cufflinks	exon	22679114	22679306	443	+	.	gene_id "CUFF.10569"; transcript_id "CUFF.10569.2"; exon_number "3"; FPKM "0.4634140485"; frac "0.321087"; conf_lo "0.144521"; conf_hi "0.782307"; cov "2.418973";
Chr3	Cufflinks	exon	22679398	22679462	443	+	.	gene_id "CUFF.10569"; transcript_id "CUFF.10569.2"; exon_number "4"; FPKM "0.4634140485"; frac "0.321087"; conf_lo "0.144521"; conf_hi "0.782307"; cov "2.418973";
Chr3	Cufflinks	exon	22679550	22680393	443	+	.	gene_id "CUFF.10569"; transcript_id "CUFF.10569.2"; exon_number "5"; FPKM "0.4634140485"; frac "0.321087"; conf_lo "0.144521"; conf_hi "0.782307"; cov "2.418973";
Chr3	Cufflinks	transcript	22680960	22683769	1000	+	.	gene_id "AT3G61280"; transcript_id "AT3G61280.1"; FPKM "0.0978225997"; frac "1.000000"; conf_lo "0.000000"; conf_hi "0.231925"; cov "0.507582"; full_read_support "no";
Chr3	Cufflinks	exon	22680960	22681321	1000	+	.	gene_id "AT3G61280"; transcript_id "AT3G61280.1"; exon_number "1"; FPKM "0.0978225997"; frac "1.000000"; conf_lo "0.000000"; conf_hi "0.231925"; cov "0.507582";
Chr3	Cufflinks	exon	22681575	22682173	1000	+	.	gene_id "AT3G61280"; transcript_id "AT3G61280.1"; exon_number "2"; FPKM "0.0978225997"; frac "1.000000"; conf_lo "0.000000"; conf_hi "0.231925"; cov "0.507582";
Chr3	Cufflinks	exon	22682287	22682479	1000	+	.	gene_id "AT3G61280"; transcript_id "AT3G61280.1"; exon_number "3"; FPKM "0.0978225997"; frac "1.000000"; conf_lo "0.000000"; conf_hi "0.231925"; cov "0.507582";
Chr3	Cufflinks	exon	22682702	22682766	1000	+	.	gene_id "AT3G61280"; transcript_id "AT3G61280.1"; exon_number "4"; FPKM "0.0978225997"; frac "1.000000"; conf_lo "0.000000"; conf_hi "0.231925"; cov "0.507582";
Chr3	Cufflinks	exon	22682870	22683080	1000	+	.	gene_id "AT3G61280"; transcript_id "AT3G61280.1"; exon_number "5"; FPKM "0.0978225997"; frac "1.000000"; conf_lo "0.000000"; conf_hi "0.231925"; cov "0.507582";
Chr3	Cufflinks	exon	22683224	22683769	1000	+	.	gene_id "AT3G61280"; transcript_id "AT3G61280.1"; exon_number "6"; FPKM "0.0978225997"; frac "1.000000"; conf_lo "0.000000"; conf_hi "0.231925"; cov "0.507582";
Chr3	Cufflinks	transcript	22680960	22683769	1	+	.	gene_id "AT3G61280"; transcript_id "AT3G61280.2"; FPKM "0.0000000000"; frac "0.000000"; conf_lo "0.000000"; conf_hi "0.061612"; cov "0.000000"; full_read_support "no";
Chr3	Cufflinks	exon	22680960	22681321	1	+	.	gene_id "AT3G61280"; transcript_id "AT3G61280.2"; exon_number "1"; FPKM "0.0000000000"; frac "0.000000"; conf_lo "0.000000"; conf_hi "0.061612"; cov "0.000000";
Chr3	Cufflinks	exon	22681575	22682173	1	+	.	gene_id "AT3G61280"; transcript_id "AT3G61280.2"; exon_number "2"; FPKM "0.0000000000"; frac "0.000000"; conf_lo "0.000000"; conf_hi "0.061612"; cov "0.000000";
Chr3	Cufflinks	exon	22682287	22682479	1	+	.	gene_id "AT3G61280"; transcript_id "AT3G61280.2"; exon_number "3"; FPKM "0.0000000000"; frac "0.000000"; conf_lo "0.000000"; conf_hi "0.061612"; cov "0.000000";
Chr3	Cufflinks	exon	22682702	22683080	1	+	.	gene_id "AT3G61280"; transcript_id "AT3G61280.2"; exon_number "4"; FPKM "0.0000000000"; frac "0.000000"; conf_lo "0.000000"; conf_hi "0.061612"; cov "0.000000";
Chr3	Cufflinks	exon	22683224	22683769	1	+	.	gene_id "AT3G61280"; transcript_id "AT3G61280.2"; exon_number "5"; FPKM "0.0000000000"; frac "0.000000"; conf_lo "0.000000"; conf_hi "0.061612"; cov "0.000000";
Chr3	Cufflinks	transcript	22684407	22686907	1	+	.	gene_id "AT3G61290"; transcript_id "AT3G61290.1"; FPKM "0.0000000000"; frac "0.000000"; conf_lo "0.000000"; conf_hi "0.000000"; cov "0.000000"; full_read_support "no";
Chr3	Cufflinks	exon	22684407	22684924	1	+	.	gene_id "AT3G61290"; transcript_id "AT3G61290.1"; exon_number "1"; FPKM "0.0000000000"; frac "0.000000"; conf_lo "0.000000"; conf_hi "0.000000"; cov "0.000000";
Chr3	Cufflinks	exon	22685599	22685791	1	+	.	gene_id "AT3G61290"; transcript_id "AT3G61290.1"; exon_number "2"; FPKM "0.0000000000"; frac "0.000000"; conf_lo "0.000000"; conf_hi "0.000000"; cov "0.000000";
Chr3	Cufflinks	exon	22685925	22685989	1	+	.	gene_id "AT3G61290"; transcript_id "AT3G61290.1"; exon_number "3"; FPKM "0.0000000000"; frac "0.000000"; conf_lo "0.000000"; conf_hi "0.000000"; cov "0.000000";
Chr3	Cufflinks	exon	22686091	22686301	1	+	.	gene_id "AT3G61290"; transcript_id "AT3G61290.1"; exon_number "4"; FPKM "0.0000000000"; frac "0.000000"; conf_lo "0.000000"; conf_hi "0.000000"; cov "0.000000";
Chr3	Cufflinks	exon	22686392	22686907	1	+	.	gene_id "AT3G61290"; transcript_id "AT3G61290.1"; exon_number "5"; FPKM "0.0000000000"; frac "0.000000"; conf_lo "0.000000"; conf_hi "0.000000"; cov "0.000000";
Chr3	Cufflinks	transcript	22687570	22690619	1	+	.	gene_id "AT3G61300"; transcript_id "AT3G61300.1"; FPKM "0.0000000000"; frac "0.000000"; conf_lo "0.000000"; conf_hi "0.040512"; cov "0.000000"; full_read_support "yes";
Chr3	Cufflinks	exon	22687570	22690619	1	+	.	gene_id "AT3G61300"; transcript_id "AT3G61300.1"; exon_number "1"; FPKM "0.0000000000"; frac "0.000000"; conf_lo "0.000000"; conf_hi "0.040512"; cov "0.000000";
Chr3	Cufflinks	transcript	22690596	22692834	1000	-	.	gene_id "CUFF.10570"; transcript_id "AT3G61310.1"; FPKM "12.6626115850"; frac "1.000000"; conf_lo "11.134869"; conf_hi "14.190354"; cov "66.078896"; full_read_support "yes";
Chr3	Cufflinks	exon	22690596	22691044	1000	-	.	gene_id "CUFF.10570"; transcript_id "AT3G61310.1"; exon_number "1"; FPKM "12.6626115850"; frac "1.000000"; conf_lo "11.134869"; conf_hi "14.190354"; cov "66.078896";
Chr3	Cufflinks	exon	22691126	22691287	1000	-	.	gene_id "CUFF.10570"; transcript_id "AT3G61310.1"; exon_number "2"; FPKM "12.6626115850"; frac "1.000000"; conf_lo "11.134869"; conf_hi "14.190354"; cov "66.078896";
Chr3	Cufflinks	exon	22691373	22691504	1000	-	.	gene_id "CUFF.10570"; transcript_id "AT3G61310.1"; exon_number "3"; FPKM "12.6626115850"; frac "1.000000"; conf_lo "11.134869"; conf_hi "14.190354"; cov "66.078896";
Chr3	Cufflinks	exon	22691606	22691673	1000	-	.	gene_id "CUFF.10570"; transcript_id "AT3G61310.1"; exon_number "4"; FPKM "12.6626115850"; frac "1.000000"; conf_lo "11.134869"; conf_hi "14.190354"; cov "66.078896";
Chr3	Cufflinks	exon	22691989	22692834	1000	-	.	gene_id "CUFF.10570"; transcript_id "AT3G61310.1"; exon_number "5"; FPKM "12.6626115850"; frac "1.000000"; conf_lo "11.134869"; conf_hi "14.190354"; cov "66.078896";
Chr3	Cufflinks	transcript	22693889	22695754	392	+	.	gene_id "CUFF.10571"; transcript_id "CUFF.10571.1"; FPKM "1.0520113246"; frac "0.294336"; conf_lo "0.542501"; conf_hi "1.561522"; cov "5.492129"; full_read_support "yes";
Chr3	Cufflinks	exon	22693889	22694682	392	+	.	gene_id "CUFF.10571"; transcript_id "CUFF.10571.1"; exon_number "1"; FPKM "1.0520113246"; frac "0.294336"; conf_lo "0.542501"; conf_hi "1.561522"; cov "5.492129";
Chr3	Cufflinks	exon	22694770	22694915	392	+	.	gene_id "CUFF.10571"; transcript_id "CUFF.10571.1"; exon_number "2"; FPKM "1.0520113246"; frac "0.294336"; conf_lo "0.542501"; conf_hi "1.561522"; cov "5.492129";
Chr3	Cufflinks	exon	22695002	22695754	392	+	.	gene_id "CUFF.10571"; transcript_id "CUFF.10571.1"; exon_number "3"; FPKM "1.0520113246"; frac "0.294336"; conf_lo "0.542501"; conf_hi "1.561522"; cov "5.492129";
Chr3	Cufflinks	transcript	22693909	22695754	1000	+	.	gene_id "CUFF.10571"; transcript_id "AT3G61320.1"; FPKM "2.6798892083"; frac "0.705664"; conf_lo "1.925400"; conf_hi "3.434379"; cov "13.990627"; full_read_support "yes";
Chr3	Cufflinks	exon	22693909	22694682	1000	+	.	gene_id "CUFF.10571"; transcript_id "AT3G61320.1"; exon_number "1"; FPKM "2.6798892083"; frac "0.705664"; conf_lo "1.925400"; conf_hi "3.434379"; cov "13.990627";
Chr3	Cufflinks	exon	22694748	22694915	1000	+	.	gene_id "CUFF.10571"; transcript_id "AT3G61320.1"; exon_number "2"; FPKM "2.6798892083"; frac "0.705664"; conf_lo "1.925400"; conf_hi "3.434379"; cov "13.990627";
Chr3	Cufflinks	exon	22695002	22695208	1000	+	.	gene_id "CUFF.10571"; transcript_id "AT3G61320.1"; exon_number "3"; FPKM "2.6798892083"; frac "0.705664"; conf_lo "1.925400"; conf_hi "3.434379"; cov "13.990627";
Chr3	Cufflinks	exon	22695298	22695754	1000	+	.	gene_id "CUFF.10571"; transcript_id "AT3G61320.1"; exon_number "4"; FPKM "2.6798892083"; frac "0.705664"; conf_lo "1.925400"; conf_hi "3.434379"; cov "13.990627";
Chr3	Cufflinks	transcript	22695993	22700051	1	-	.	gene_id "AT3G61330"; transcript_id "AT3G61330.1"; FPKM "0.0000000000"; frac "0.000000"; conf_lo "0.000000"; conf_hi "0.000000"; cov "0.000000"; full_read_support "no";
Chr3	Cufflinks	exon	22695993	22700051	1	-	.	gene_id "AT3G61330"; transcript_id "AT3G61330.1"; exon_number "1"; FPKM "0.0000000000"; frac "0.000000"; conf_lo "0.000000"; conf_hi "0.000000"; cov "0.000000";
Chr3	Cufflinks	transcript	22701079	22702481	1000	-	.	gene_id "AT3G61340"; transcript_id "AT3G61340.1"; FPKM "0.0483310520"; frac "1.000000"; conf_lo "0.000000"; conf_hi "0.144993"; cov "0.252463"; full_read_support "yes";
Chr3	Cufflinks	exon	22701079	22702481	1000	-	.	gene_id "AT3G61340"; transcript_id "AT3G61340.1"; exon_number "1"; FPKM "0.0483310520"; frac "1.000000"; conf_lo "0.000000"; conf_hi "0.144993"; cov "0.252463";
Chr3	Cufflinks	transcript	22702684	22704481	1000	+	.	gene_id "AT3G61350"; transcript_id "AT3G61350.1"; FPKM "2.1510657839"; frac "0.300000"; conf_lo "1.452294"; conf_hi "2.849838"; cov "11.222567"; full_read_support "yes";
Chr3	Cufflinks	exon	22702684	22702757	1000	+	.	gene_id "AT3G61350"; transcript_id "AT3G61350.1"; exon_number "1"; FPKM "2.1510657839"; frac "0.300000"; conf_lo "1.452294"; conf_hi "2.849838"; cov "11.222567";
Chr3	Cufflinks	exon	22703181	22703684	1000	+	.	gene_id "AT3G61350"; transcript_id "AT3G61350.1"; exon_number "2"; FPKM "2.1510657839"; frac "0.300000"; conf_lo "1.452294"; conf_hi "2.849838"; cov "11.222567";
Chr3	Cufflinks	exon	22703780	22704481	1000	+	.	gene_id "AT3G61350"; transcript_id "AT3G61350.1"; exon_number "3"; FPKM "2.1510657839"; frac "0.300000"; conf_lo "1.452294"; conf_hi "2.849838"; cov "11.222567";
Chr3	Cufflinks	transcript	22704304	22706138	1000	-	.	gene_id "CUFF.10572"; transcript_id "AT3G61360.1"; FPKM "3.2999375542"; frac "0.700000"; conf_lo "2.594589"; conf_hi "4.005286"; cov "17.216475"; full_read_support "yes";
Chr3	Cufflinks	exon	22704304	22706138	1000	-	.	gene_id "CUFF.10572"; transcript_id "AT3G61360.1"; exon_number "1"; FPKM "3.2999375542"; frac "0.700000"; conf_lo "2.594589"; conf_hi "4.005286"; cov "17.216475";
Chr3	Cufflinks	transcript	22706312	22708509	1000	+	.	gene_id "AT3G61370"; transcript_id "AT3G61370.1"; FPKM "11.5954321322"; frac "0.319838"; conf_lo "8.969229"; conf_hi "14.221636"; cov "60.513961"; full_read_support "yes";
Chr3	Cufflinks	exon	22706312	22706356	1000	+	.	gene_id "AT3G61370"; transcript_id "AT3G61370.1"; exon_number "1"; FPKM "11.5954321322"; frac "0.319838"; conf_lo "8.969229"; conf_hi "14.221636"; cov "60.513961";
Chr3	Cufflinks	exon	22707729	22707864	1000	+	.	gene_id "AT3G61370"; transcript_id "AT3G61370.1"; exon_number "2"; FPKM "11.5954321322"; frac "0.319838"; conf_lo "8.969229"; conf_hi "14.221636"; cov "60.513961";
Chr3	Cufflinks	exon	22707977	22708056	1000	+	.	gene_id "AT3G61370"; transcript_id "AT3G61370.1"; exon_number "3"; FPKM "11.5954321322"; frac "0.319838"; conf_lo "8.969229"; conf_hi "14.221636"; cov "60.513961";
Chr3	Cufflinks	exon	22708146	22708509	1000	+	.	gene_id "AT3G61370"; transcript_id "AT3G61370.1"; exon_number "4"; FPKM "11.5954321322"; frac "0.319838"; conf_lo "8.969229"; conf_hi "14.221636"; cov "60.513961";
Chr3	Cufflinks	transcript	22708482	22711279	1000	-	.	gene_id "CUFF.10573"; transcript_id "AT3G61380.1"; FPKM "3.6447858357"; frac "0.546248"; conf_lo "2.972991"; conf_hi "4.316581"; cov "19.021320"; full_read_support "yes";
Chr3	Cufflinks	exon	22708482	22709391	1000	-	.	gene_id "CUFF.10573"; transcript_id "AT3G61380.1"; exon_number "1"; FPKM "3.6447858357"; frac "0.546248"; conf_lo "2.972991"; conf_hi "4.316581"; cov "19.021320";
Chr3	Cufflinks	exon	22709474	22709663	1000	-	.	gene_id "CUFF.10573"; transcript_id "AT3G61380.1"; exon_number "2"; FPKM "3.6447858357"; frac "0.546248"; conf_lo "2.972991"; conf_hi "4.316581"; cov "19.021320";
Chr3	Cufflinks	exon	22709751	22709872	1000	-	.	gene_id "CUFF.10573"; transcript_id "AT3G61380.1"; exon_number "3"; FPKM "3.6447858357"; frac "0.546248"; conf_lo "2.972991"; conf_hi "4.316581"; cov "19.021320";
Chr3	Cufflinks	exon	22709966	22711048	1000	-	.	gene_id "CUFF.10573"; transcript_id "AT3G61380.1"; exon_number "4"; FPKM "3.6447858357"; frac "0.546248"; conf_lo "2.972991"; conf_hi "4.316581"; cov "19.021320";
Chr3	Cufflinks	exon	22711141	22711279	1000	-	.	gene_id "CUFF.10573"; transcript_id "AT3G61380.1"; exon_number "5"; FPKM "3.6447858357"; frac "0.546248"; conf_lo "2.972991"; conf_hi "4.316581"; cov "19.021320";
Chr3	Cufflinks	transcript	22709317	22711800	316	-	.	gene_id "CUFF.10573"; transcript_id "CUFF.10573.2"; FPKM "1.1518771839"; frac "0.133914"; conf_lo "0.654822"; conf_hi "1.648933"; cov "6.011389"; full_read_support "yes";
Chr3	Cufflinks	exon	22709317	22709663	316	-	.	gene_id "CUFF.10573"; transcript_id "CUFF.10573.2"; exon_number "1"; FPKM "1.1518771839"; frac "0.133914"; conf_lo "0.654822"; conf_hi "1.648933"; cov "6.011389";
Chr3	Cufflinks	exon	22709751	22709872	316	-	.	gene_id "CUFF.10573"; transcript_id "CUFF.10573.2"; exon_number "2"; FPKM "1.1518771839"; frac "0.133914"; conf_lo "0.654822"; conf_hi "1.648933"; cov "6.011389";
Chr3	Cufflinks	exon	22709966	22711048	316	-	.	gene_id "CUFF.10573"; transcript_id "CUFF.10573.2"; exon_number "3"; FPKM "1.1518771839"; frac "0.133914"; conf_lo "0.654822"; conf_hi "1.648933"; cov "6.011389";
Chr3	Cufflinks	exon	22711141	22711293	316	-	.	gene_id "CUFF.10573"; transcript_id "CUFF.10573.2"; exon_number "4"; FPKM "1.1518771839"; frac "0.133914"; conf_lo "0.654822"; conf_hi "1.648933"; cov "6.011389";
Chr3	Cufflinks	exon	22711562	22711800	316	-	.	gene_id "CUFF.10573"; transcript_id "CUFF.10573.2"; exon_number "5"; FPKM "1.1518771839"; frac "0.133914"; conf_lo "0.654822"; conf_hi "1.648933"; cov "6.011389";
Chr3	Cufflinks	transcript	22716099	22716218	1	-	.	gene_id "AT3G61389"; transcript_id "AT3G61389.1"; FPKM "0.0000000000"; frac "0.000000"; conf_lo "0.000000"; conf_hi "0.000000"; cov "0.000000"; full_read_support "no";
Chr3	Cufflinks	exon	22716099	22716218	1	-	.	gene_id "AT3G61389"; transcript_id "AT3G61389.1"; exon_number "1"; FPKM "0.0000000000"; frac "0.000000"; conf_lo "0.000000"; conf_hi "0.000000"; cov "0.000000";
Chr3	Cufflinks	transcript	22716353	22718008	1	+	.	gene_id "AT3G61390"; transcript_id "AT3G61390.1"; FPKM "0.0000000000"; frac "0.000000"; conf_lo "0.000000"; conf_hi "0.115872"; cov "0.000000"; full_read_support "no";
Chr3	Cufflinks	exon	22716353	22716634	1	+	.	gene_id "AT3G61390"; transcript_id "AT3G61390.1"; exon_number "1"; FPKM "0.0000000000"; frac "0.000000"; conf_lo "0.000000"; conf_hi "0.115872"; cov "0.000000";
Chr3	Cufflinks	exon	22716726	22716829	1	+	.	gene_id "AT3G61390"; transcript_id "AT3G61390.1"; exon_number "2"; FPKM "0.0000000000"; frac "0.000000"; conf_lo "0.000000"; conf_hi "0.115872"; cov "0.000000";
Chr3	Cufflinks	exon	22716915	22717036	1	+	.	gene_id "AT3G61390"; transcript_id "AT3G61390.1"; exon_number "3"; FPKM "0.0000000000"; frac "0.000000"; conf_lo "0.000000"; conf_hi "0.115872"; cov "0.000000";
Chr3	Cufflinks	exon	22717113	22717217	1	+	.	gene_id "AT3G61390"; transcript_id "AT3G61390.1"; exon_number "4"; FPKM "0.0000000000"; frac "0.000000"; conf_lo "0.000000"; conf_hi "0.115872"; cov "0.000000";
Chr3	Cufflinks	exon	22717332	22717548	1	+	.	gene_id "AT3G61390"; transcript_id "AT3G61390.1"; exon_number "5"; FPKM "0.0000000000"; frac "0.000000"; conf_lo "0.000000"; conf_hi "0.115872"; cov "0.000000";
Chr3	Cufflinks	exon	22717633	22718008	1	+	.	gene_id "AT3G61390"; transcript_id "AT3G61390.1"; exon_number "6"; FPKM "0.0000000000"; frac "0.000000"; conf_lo "0.000000"; conf_hi "0.115872"; cov "0.000000";
Chr3	Cufflinks	transcript	22716353	22718373	1000	+	.	gene_id "AT3G61390"; transcript_id "AT3G61390.2"; FPKM "0.1821351432"; frac "1.000000"; conf_lo "0.000000"; conf_hi "0.393397"; cov "0.951406"; full_read_support "no";
Chr3	Cufflinks	exon	22716353	22716634	1000	+	.	gene_id "AT3G61390"; transcript_id "AT3G61390.2"; exon_number "1"; FPKM "0.1821351432"; frac "1.000000"; conf_lo "0.000000"; conf_hi "0.393397"; cov "0.951406";
Chr3	Cufflinks	exon	22716726	22716829	1000	+	.	gene_id "AT3G61390"; transcript_id "AT3G61390.2"; exon_number "2"; FPKM "0.1821351432"; frac "1.000000"; conf_lo "0.000000"; conf_hi "0.393397"; cov "0.951406";
Chr3	Cufflinks	exon	22716915	22717036	1000	+	.	gene_id "AT3G61390"; transcript_id "AT3G61390.2"; exon_number "3"; FPKM "0.1821351432"; frac "1.000000"; conf_lo "0.000000"; conf_hi "0.393397"; cov "0.951406";
Chr3	Cufflinks	exon	22717113	22717217	1000	+	.	gene_id "AT3G61390"; transcript_id "AT3G61390.2"; exon_number "4"; FPKM "0.1821351432"; frac "1.000000"; conf_lo "0.000000"; conf_hi "0.393397"; cov "0.951406";
Chr3	Cufflinks	exon	22717332	22717548	1000	+	.	gene_id "AT3G61390"; transcript_id "AT3G61390.2"; exon_number "5"; FPKM "0.1821351432"; frac "1.000000"; conf_lo "0.000000"; conf_hi "0.393397"; cov "0.951406";
Chr3	Cufflinks	exon	22717633	22717956	1000	+	.	gene_id "AT3G61390"; transcript_id "AT3G61390.2"; exon_number "6"; FPKM "0.1821351432"; frac "1.000000"; conf_lo "0.000000"; conf_hi "0.393397"; cov "0.951406";
Chr3	Cufflinks	exon	22718052	22718373	1000	+	.	gene_id "AT3G61390"; transcript_id "AT3G61390.2"; exon_number "7"; FPKM "0.1821351432"; frac "1.000000"; conf_lo "0.000000"; conf_hi "0.393397"; cov "0.951406";
Chr3	Cufflinks	transcript	22718956	22720397	1000	+	.	gene_id "CUFF.10574"; transcript_id "AT3G61400.1"; FPKM "0.2557360742"; frac "1.000000"; conf_lo "0.000000"; conf_hi "0.553582"; cov "1.325851"; full_read_support "no";
Chr3	Cufflinks	exon	22718956	22719488	1000	+	.	gene_id "CUFF.10574"; transcript_id "AT3G61400.1"; exon_number "1"; FPKM "0.2557360742"; frac "1.000000"; conf_lo "0.000000"; conf_hi "0.553582"; cov "1.325851";
Chr3	Cufflinks	exon	22719658	22719985	1000	+	.	gene_id "CUFF.10574"; transcript_id "AT3G61400.1"; exon_number "2"; FPKM "0.2557360742"; frac "1.000000"; conf_lo "0.000000"; conf_hi "0.553582"; cov "1.325851";
Chr3	Cufflinks	exon	22720146	22720397	1000	+	.	gene_id "CUFF.10574"; transcript_id "AT3G61400.1"; exon_number "3"; FPKM "0.2557360742"; frac "1.000000"; conf_lo "0.000000"; conf_hi "0.553582"; cov "1.325851";
Chr3	Cufflinks	transcript	22722710	22726424	1	-	.	gene_id "CUFF.10575"; transcript_id "AT3G61415.1"; FPKM "0.0000000000"; frac "0.000000"; conf_lo "0.000000"; conf_hi "0.084378"; cov "0.000000"; full_read_support "yes";
Chr3	Cufflinks	exon	22722710	22722984	1	-	.	gene_id "CUFF.10575"; transcript_id "AT3G61415.1"; exon_number "1"; FPKM "0.0000000000"; frac "0.000000"; conf_lo "0.000000"; conf_hi "0.084378"; cov "0.000000";
Chr3	Cufflinks	exon	22723162	22723277	1	-	.	gene_id "CUFF.10575"; transcript_id "AT3G61415.1"; exon_number "2"; FPKM "0.0000000000"; frac "0.000000"; conf_lo "0.000000"; conf_hi "0.084378"; cov "0.000000";
Chr3	Cufflinks	exon	22723468	22723649	1	-	.	gene_id "CUFF.10575"; transcript_id "AT3G61415.1"; exon_number "3"; FPKM "0.0000000000"; frac "0.000000"; conf_lo "0.000000"; conf_hi "0.084378"; cov "0.000000";
Chr3	Cufflinks	exon	22723723	22723823	1	-	.	gene_id "CUFF.10575"; transcript_id "AT3G61415.1"; exon_number "4"; FPKM "0.0000000000"; frac "0.000000"; conf_lo "0.000000"; conf_hi "0.084378"; cov "0.000000";
Chr3	Cufflinks	exon	22724266	22724335	1	-	.	gene_id "CUFF.10575"; transcript_id "AT3G61415.1"; exon_number "5"; FPKM "0.0000000000"; frac "0.000000"; conf_lo "0.000000"; conf_hi "0.084378"; cov "0.000000";
Chr3	Cufflinks	exon	22724433	22724543	1	-	.	gene_id "CUFF.10575"; transcript_id "AT3G61415.1"; exon_number "6"; FPKM "0.0000000000"; frac "0.000000"; conf_lo "0.000000"; conf_hi "0.084378"; cov "0.000000";
Chr3	Cufflinks	exon	22724628	22724819	1	-	.	gene_id "CUFF.10575"; transcript_id "AT3G61415.1"; exon_number "7"; FPKM "0.0000000000"; frac "0.000000"; conf_lo "0.000000"; conf_hi "0.084378"; cov "0.000000";
Chr3	Cufflinks	exon	22724909	22725133	1	-	.	gene_id "CUFF.10575"; transcript_id "AT3G61415.1"; exon_number "8"; FPKM "0.0000000000"; frac "0.000000"; conf_lo "0.000000"; conf_hi "0.084378"; cov "0.000000";
Chr3	Cufflinks	exon	22725542	22725709	1	-	.	gene_id "CUFF.10575"; transcript_id "AT3G61415.1"; exon_number "9"; FPKM "0.0000000000"; frac "0.000000"; conf_lo "0.000000"; conf_hi "0.084378"; cov "0.000000";
Chr3	Cufflinks	exon	22726289	22726424	1	-	.	gene_id "CUFF.10575"; transcript_id "AT3G61415.1"; exon_number "10"; FPKM "0.0000000000"; frac "0.000000"; conf_lo "0.000000"; conf_hi "0.084378"; cov "0.000000";
Chr3	Cufflinks	transcript	22723012	22726424	1	-	.	gene_id "CUFF.10575"; transcript_id "AT3G61415.2"; FPKM "0.0000000000"; frac "0.000000"; conf_lo "0.000000"; conf_hi "0.100467"; cov "0.000000"; full_read_support "no";
Chr3	Cufflinks	exon	22723012	22723068	1	-	.	gene_id "CUFF.10575"; transcript_id "AT3G61415.2"; exon_number "1"; FPKM "0.0000000000"; frac "0.000000"; conf_lo "0.000000"; conf_hi "0.100467"; cov "0.000000";
Chr3	Cufflinks	exon	22723162	22723277	1	-	.	gene_id "CUFF.10575"; transcript_id "AT3G61415.2"; exon_number "2"; FPKM "0.0000000000"; frac "0.000000"; conf_lo "0.000000"; conf_hi "0.100467"; cov "0.000000";
Chr3	Cufflinks	exon	22723468	22723649	1	-	.	gene_id "CUFF.10575"; transcript_id "AT3G61415.2"; exon_number "3"; FPKM "0.0000000000"; frac "0.000000"; conf_lo "0.000000"; conf_hi "0.100467"; cov "0.000000";
Chr3	Cufflinks	exon	22723723	22723823	1	-	.	gene_id "CUFF.10575"; transcript_id "AT3G61415.2"; exon_number "4"; FPKM "0.0000000000"; frac "0.000000"; conf_lo "0.000000"; conf_hi "0.100467"; cov "0.000000";
Chr3	Cufflinks	exon	22724266	22724335	1	-	.	gene_id "CUFF.10575"; transcript_id "AT3G61415.2"; exon_number "5"; FPKM "0.0000000000"; frac "0.000000"; conf_lo "0.000000"; conf_hi "0.100467"; cov "0.000000";
Chr3	Cufflinks	exon	22724433	22724543	1	-	.	gene_id "CUFF.10575"; transcript_id "AT3G61415.2"; exon_number "6"; FPKM "0.0000000000"; frac "0.000000"; conf_lo "0.000000"; conf_hi "0.100467"; cov "0.000000";
Chr3	Cufflinks	exon	22724628	22724819	1	-	.	gene_id "CUFF.10575"; transcript_id "AT3G61415.2"; exon_number "7"; FPKM "0.0000000000"; frac "0.000000"; conf_lo "0.000000"; conf_hi "0.100467"; cov "0.000000";
Chr3	Cufflinks	exon	22724909	22725133	1	-	.	gene_id "CUFF.10575"; transcript_id "AT3G61415.2"; exon_number "8"; FPKM "0.0000000000"; frac "0.000000"; conf_lo "0.000000"; conf_hi "0.100467"; cov "0.000000";
Chr3	Cufflinks	exon	22725542	22725709	1	-	.	gene_id "CUFF.10575"; transcript_id "AT3G61415.2"; exon_number "9"; FPKM "0.0000000000"; frac "0.000000"; conf_lo "0.000000"; conf_hi "0.100467"; cov "0.000000";
Chr3	Cufflinks	exon	22726289	22726424	1	-	.	gene_id "CUFF.10575"; transcript_id "AT3G61415.2"; exon_number "10"; FPKM "0.0000000000"; frac "0.000000"; conf_lo "0.000000"; conf_hi "0.100467"; cov "0.000000";
Chr3	Cufflinks	transcript	22727040	22731954	1	-	.	gene_id "CUFF.10575"; transcript_id "AT3G61420.1"; FPKM "0.0000000000"; frac "0.000000"; conf_lo "0.000000"; conf_hi "0.060003"; cov "0.000000"; full_read_support "no";
Chr3	Cufflinks	exon	22727040	22727300	1	-	.	gene_id "CUFF.10575"; transcript_id "AT3G61420.1"; exon_number "1"; FPKM "0.0000000000"; frac "0.000000"; conf_lo "0.000000"; conf_hi "0.060003"; cov "0.000000";
Chr3	Cufflinks	exon	22727471	22727539	1	-	.	gene_id "CUFF.10575"; transcript_id "AT3G61420.1"; exon_number "2"; FPKM "0.0000000000"; frac "0.000000"; conf_lo "0.000000"; conf_hi "0.060003"; cov "0.000000";
Chr3	Cufflinks	exon	22727737	22727784	1	-	.	gene_id "CUFF.10575"; transcript_id "AT3G61420.1"; exon_number "3"; FPKM "0.0000000000"; frac "0.000000"; conf_lo "0.000000"; conf_hi "0.060003"; cov "0.000000";
Chr3	Cufflinks	exon	22727917	22727994	1	-	.	gene_id "CUFF.10575"; transcript_id "AT3G61420.1"; exon_number "4"; FPKM "0.0000000000"; frac "0.000000"; conf_lo "0.000000"; conf_hi "0.060003"; cov "0.000000";
Chr3	Cufflinks	exon	22728135	22728248	1	-	.	gene_id "CUFF.10575"; transcript_id "AT3G61420.1"; exon_number "5"; FPKM "0.0000000000"; frac "0.000000"; conf_lo "0.000000"; conf_hi "0.060003"; cov "0.000000";
Chr3	Cufflinks	exon	22728344	22728517	1	-	.	gene_id "CUFF.10575"; transcript_id "AT3G61420.1"; exon_number "6"; FPKM "0.0000000000"; frac "0.000000"; conf_lo "0.000000"; conf_hi "0.060003"; cov "0.000000";
Chr3	Cufflinks	exon	22728606	22728733	1	-	.	gene_id "CUFF.10575"; transcript_id "AT3G61420.1"; exon_number "7"; FPKM "0.0000000000"; frac "0.000000"; conf_lo "0.000000"; conf_hi "0.060003"; cov "0.000000";
Chr3	Cufflinks	exon	22728853	22728909	1	-	.	gene_id "CUFF.10575"; transcript_id "AT3G61420.1"; exon_number "8"; FPKM "0.0000000000"; frac "0.000000"; conf_lo "0.000000"; conf_hi "0.060003"; cov "0.000000";
Chr3	Cufflinks	exon	22729093	22729216	1	-	.	gene_id "CUFF.10575"; transcript_id "AT3G61420.1"; exon_number "9"; FPKM "0.0000000000"; frac "0.000000"; conf_lo "0.000000"; conf_hi "0.060003"; cov "0.000000";
Chr3	Cufflinks	exon	22729763	22729828	1	-	.	gene_id "CUFF.10575"; transcript_id "AT3G61420.1"; exon_number "10"; FPKM "0.0000000000"; frac "0.000000"; conf_lo "0.000000"; conf_hi "0.060003"; cov "0.000000";
Chr3	Cufflinks	exon	22729931	22730086	1	-	.	gene_id "CUFF.10575"; transcript_id "AT3G61420.1"; exon_number "11"; FPKM "0.0000000000"; frac "0.000000"; conf_lo "0.000000"; conf_hi "0.060003"; cov "0.000000";
Chr3	Cufflinks	exon	22730186	22730242	1	-	.	gene_id "CUFF.10575"; transcript_id "AT3G61420.1"; exon_number "12"; FPKM "0.0000000000"; frac "0.000000"; conf_lo "0.000000"; conf_hi "0.060003"; cov "0.000000";
Chr3	Cufflinks	exon	22730544	22730588	1	-	.	gene_id "CUFF.10575"; transcript_id "AT3G61420.1"; exon_number "13"; FPKM "0.0000000000"; frac "0.000000"; conf_lo "0.000000"; conf_hi "0.060003"; cov "0.000000";
Chr3	Cufflinks	exon	22730673	22730768	1	-	.	gene_id "CUFF.10575"; transcript_id "AT3G61420.1"; exon_number "14"; FPKM "0.0000000000"; frac "0.000000"; conf_lo "0.000000"; conf_hi "0.060003"; cov "0.000000";
Chr3	Cufflinks	exon	22730859	22730934	1	-	.	gene_id "CUFF.10575"; transcript_id "AT3G61420.1"; exon_number "15"; FPKM "0.0000000000"; frac "0.000000"; conf_lo "0.000000"; conf_hi "0.060003"; cov "0.000000";
Chr3	Cufflinks	exon	22731001	22731115	1	-	.	gene_id "CUFF.10575"; transcript_id "AT3G61420.1"; exon_number "16"; FPKM "0.0000000000"; frac "0.000000"; conf_lo "0.000000"; conf_hi "0.060003"; cov "0.000000";
Chr3	Cufflinks	exon	22731219	22731282	1	-	.	gene_id "CUFF.10575"; transcript_id "AT3G61420.1"; exon_number "17"; FPKM "0.0000000000"; frac "0.000000"; conf_lo "0.000000"; conf_hi "0.060003"; cov "0.000000";
Chr3	Cufflinks	exon	22731369	22731430	1	-	.	gene_id "CUFF.10575"; transcript_id "AT3G61420.1"; exon_number "18"; FPKM "0.0000000000"; frac "0.000000"; conf_lo "0.000000"; conf_hi "0.060003"; cov "0.000000";
Chr3	Cufflinks	exon	22731518	22731596	1	-	.	gene_id "CUFF.10575"; transcript_id "AT3G61420.1"; exon_number "19"; FPKM "0.0000000000"; frac "0.000000"; conf_lo "0.000000"; conf_hi "0.060003"; cov "0.000000";
Chr3	Cufflinks	exon	22731695	22731954	1	-	.	gene_id "CUFF.10575"; transcript_id "AT3G61420.1"; exon_number "20"; FPKM "0.0000000000"; frac "0.000000"; conf_lo "0.000000"; conf_hi "0.060003"; cov "0.000000";
Chr3	Cufflinks	transcript	22721006	22722673	1	+	.	gene_id "CUFF.10576"; transcript_id "AT3G61410.1"; FPKM "0.0000000000"; frac "0.000000"; conf_lo "0.000000"; conf_hi "0.115175"; cov "0.000000"; full_read_support "no";
Chr3	Cufflinks	exon	22721006	22721277	1	+	.	gene_id "CUFF.10576"; transcript_id "AT3G61410.1"; exon_number "1"; FPKM "0.0000000000"; frac "0.000000"; conf_lo "0.000000"; conf_hi "0.115175"; cov "0.000000";
Chr3	Cufflinks	exon	22721386	22721507	1	+	.	gene_id "CUFF.10576"; transcript_id "AT3G61410.1"; exon_number "2"; FPKM "0.0000000000"; frac "0.000000"; conf_lo "0.000000"; conf_hi "0.115175"; cov "0.000000";
Chr3	Cufflinks	exon	22721580	22721701	1	+	.	gene_id "CUFF.10576"; transcript_id "AT3G61410.1"; exon_number "3"; FPKM "0.0000000000"; frac "0.000000"; conf_lo "0.000000"; conf_hi "0.115175"; cov "0.000000";
Chr3	Cufflinks	exon	22721794	22721898	1	+	.	gene_id "CUFF.10576"; transcript_id "AT3G61410.1"; exon_number "4"; FPKM "0.0000000000"; frac "0.000000"; conf_lo "0.000000"; conf_hi "0.115175"; cov "0.000000";
Chr3	Cufflinks	exon	22721982	22722255	1	+	.	gene_id "CUFF.10576"; transcript_id "AT3G61410.1"; exon_number "5"; FPKM "0.0000000000"; frac "0.000000"; conf_lo "0.000000"; conf_hi "0.115175"; cov "0.000000";
Chr3	Cufflinks	exon	22722357	22722673	1	+	.	gene_id "CUFF.10576"; transcript_id "AT3G61410.1"; exon_number "6"; FPKM "0.0000000000"; frac "0.000000"; conf_lo "0.000000"; conf_hi "0.115175"; cov "0.000000";
Chr3	Cufflinks	transcript	22735663	22738126	1	+	.	gene_id "CUFF.10577"; transcript_id "AT3G61440.3"; FPKM "0.0000000000"; frac "0.000000"; conf_lo "0.000000"; conf_hi "0.082618"; cov "0.000000"; full_read_support "yes";
Chr3	Cufflinks	exon	22735663	22736049	1	+	.	gene_id "CUFF.10577"; transcript_id "AT3G61440.3"; exon_number "1"; FPKM "0.0000000000"; frac "0.000000"; conf_lo "0.000000"; conf_hi "0.082618"; cov "0.000000";
Chr3	Cufflinks	exon	22736179	22736288	1	+	.	gene_id "CUFF.10577"; transcript_id "AT3G61440.3"; exon_number "2"; FPKM "0.0000000000"; frac "0.000000"; conf_lo "0.000000"; conf_hi "0.082618"; cov "0.000000";
Chr3	Cufflinks	exon	22736520	22736783	1	+	.	gene_id "CUFF.10577"; transcript_id "AT3G61440.3"; exon_number "3"; FPKM "0.0000000000"; frac "0.000000"; conf_lo "0.000000"; conf_hi "0.082618"; cov "0.000000";
Chr3	Cufflinks	exon	22736869	22737006	1	+	.	gene_id "CUFF.10577"; transcript_id "AT3G61440.3"; exon_number "4"; FPKM "0.0000000000"; frac "0.000000"; conf_lo "0.000000"; conf_hi "0.082618"; cov "0.000000";
Chr3	Cufflinks	exon	22737092	22737143	1	+	.	gene_id "CUFF.10577"; transcript_id "AT3G61440.3"; exon_number "5"; FPKM "0.0000000000"; frac "0.000000"; conf_lo "0.000000"; conf_hi "0.082618"; cov "0.000000";
Chr3	Cufflinks	exon	22737226	22737305	1	+	.	gene_id "CUFF.10577"; transcript_id "AT3G61440.3"; exon_number "6"; FPKM "0.0000000000"; frac "0.000000"; conf_lo "0.000000"; conf_hi "0.082618"; cov "0.000000";
Chr3	Cufflinks	exon	22737384	22737443	1	+	.	gene_id "CUFF.10577"; transcript_id "AT3G61440.3"; exon_number "7"; FPKM "0.0000000000"; frac "0.000000"; conf_lo "0.000000"; conf_hi "0.082618"; cov "0.000000";
Chr3	Cufflinks	exon	22737519	22737599	1	+	.	gene_id "CUFF.10577"; transcript_id "AT3G61440.3"; exon_number "8"; FPKM "0.0000000000"; frac "0.000000"; conf_lo "0.000000"; conf_hi "0.082618"; cov "0.000000";
Chr3	Cufflinks	exon	22737694	22738126	1	+	.	gene_id "CUFF.10577"; transcript_id "AT3G61440.3"; exon_number "9"; FPKM "0.0000000000"; frac "0.000000"; conf_lo "0.000000"; conf_hi "0.082618"; cov "0.000000";
Chr3	Cufflinks	transcript	22735747	22737980	1000	+	.	gene_id "CUFF.10577"; transcript_id "AT3G61440.1"; FPKM "198.7932444228"; frac "1.000000"; conf_lo "188.525178"; conf_hi "209.061311"; cov "1037.640952"; full_read_support "yes";
Chr3	Cufflinks	exon	22735747	22736049	1000	+	.	gene_id "CUFF.10577"; transcript_id "AT3G61440.1"; exon_number "1"; FPKM "198.7932444228"; frac "1.000000"; conf_lo "188.525178"; conf_hi "209.061311"; cov "1037.640952";
Chr3	Cufflinks	exon	22736179	22736288	1000	+	.	gene_id "CUFF.10577"; transcript_id "AT3G61440.1"; exon_number "2"; FPKM "198.7932444228"; frac "1.000000"; conf_lo "188.525178"; conf_hi "209.061311"; cov "1037.640952";
Chr3	Cufflinks	exon	22736370	22736427	1000	+	.	gene_id "CUFF.10577"; transcript_id "AT3G61440.1"; exon_number "3"; FPKM "198.7932444228"; frac "1.000000"; conf_lo "188.525178"; conf_hi "209.061311"; cov "1037.640952";
Chr3	Cufflinks	exon	22736520	22736783	1000	+	.	gene_id "CUFF.10577"; transcript_id "AT3G61440.1"; exon_number "4"; FPKM "198.7932444228"; frac "1.000000"; conf_lo "188.525178"; conf_hi "209.061311"; cov "1037.640952";
Chr3	Cufflinks	exon	22736869	22737006	1000	+	.	gene_id "CUFF.10577"; transcript_id "AT3G61440.1"; exon_number "5"; FPKM "198.7932444228"; frac "1.000000"; conf_lo "188.525178"; conf_hi "209.061311"; cov "1037.640952";
Chr3	Cufflinks	exon	22737092	22737143	1000	+	.	gene_id "CUFF.10577"; transcript_id "AT3G61440.1"; exon_number "6"; FPKM "198.7932444228"; frac "1.000000"; conf_lo "188.525178"; conf_hi "209.061311"; cov "1037.640952";
Chr3	Cufflinks	exon	22737226	22737305	1000	+	.	gene_id "CUFF.10577"; transcript_id "AT3G61440.1"; exon_number "7"; FPKM "198.7932444228"; frac "1.000000"; conf_lo "188.525178"; conf_hi "209.061311"; cov "1037.640952";
Chr3	Cufflinks	exon	22737384	22737443	1000	+	.	gene_id "CUFF.10577"; transcript_id "AT3G61440.1"; exon_number "8"; FPKM "198.7932444228"; frac "1.000000"; conf_lo "188.525178"; conf_hi "209.061311"; cov "1037.640952";
Chr3	Cufflinks	exon	22737519	22737599	1000	+	.	gene_id "CUFF.10577"; transcript_id "AT3G61440.1"; exon_number "9"; FPKM "198.7932444228"; frac "1.000000"; conf_lo "188.525178"; conf_hi "209.061311"; cov "1037.640952";
Chr3	Cufflinks	exon	22737694	22737980	1000	+	.	gene_id "CUFF.10577"; transcript_id "AT3G61440.1"; exon_number "10"; FPKM "198.7932444228"; frac "1.000000"; conf_lo "188.525178"; conf_hi "209.061311"; cov "1037.640952";
Chr3	Cufflinks	transcript	22736058	22737978	1	+	.	gene_id "CUFF.10577"; transcript_id "AT3G61440.2"; FPKM "0.0000000000"; frac "0.000000"; conf_lo "0.000000"; conf_hi "0.111055"; cov "0.000000"; full_read_support "yes";
Chr3	Cufflinks	exon	22736058	22736288	1	+	.	gene_id "CUFF.10577"; transcript_id "AT3G61440.2"; exon_number "1"; FPKM "0.0000000000"; frac "0.000000"; conf_lo "0.000000"; conf_hi "0.111055"; cov "0.000000";
Chr3	Cufflinks	exon	22736370	22736427	1	+	.	gene_id "CUFF.10577"; transcript_id "AT3G61440.2"; exon_number "2"; FPKM "0.0000000000"; frac "0.000000"; conf_lo "0.000000"; conf_hi "0.111055"; cov "0.000000";
Chr3	Cufflinks	exon	22736520	22736783	1	+	.	gene_id "CUFF.10577"; transcript_id "AT3G61440.2"; exon_number "3"; FPKM "0.0000000000"; frac "0.000000"; conf_lo "0.000000"; conf_hi "0.111055"; cov "0.000000";
Chr3	Cufflinks	exon	22736869	22737006	1	+	.	gene_id "CUFF.10577"; transcript_id "AT3G61440.2"; exon_number "4"; FPKM "0.0000000000"; frac "0.000000"; conf_lo "0.000000"; conf_hi "0.111055"; cov "0.000000";
Chr3	Cufflinks	exon	22737092	22737143	1	+	.	gene_id "CUFF.10577"; transcript_id "AT3G61440.2"; exon_number "5"; FPKM "0.0000000000"; frac "0.000000"; conf_lo "0.000000"; conf_hi "0.111055"; cov "0.000000";
Chr3	Cufflinks	exon	22737226	22737305	1	+	.	gene_id "CUFF.10577"; transcript_id "AT3G61440.2"; exon_number "6"; FPKM "0.0000000000"; frac "0.000000"; conf_lo "0.000000"; conf_hi "0.111055"; cov "0.000000";
Chr3	Cufflinks	exon	22737384	22737443	1	+	.	gene_id "CUFF.10577"; transcript_id "AT3G61440.2"; exon_number "7"; FPKM "0.0000000000"; frac "0.000000"; conf_lo "0.000000"; conf_hi "0.111055"; cov "0.000000";
Chr3	Cufflinks	exon	22737519	22737599	1	+	.	gene_id "CUFF.10577"; transcript_id "AT3G61440.2"; exon_number "8"; FPKM "0.0000000000"; frac "0.000000"; conf_lo "0.000000"; conf_hi "0.111055"; cov "0.000000";
Chr3	Cufflinks	exon	22737694	22737978	1	+	.	gene_id "CUFF.10577"; transcript_id "AT3G61440.2"; exon_number "9"; FPKM "0.0000000000"; frac "0.000000"; conf_lo "0.000000"; conf_hi "0.111055"; cov "0.000000";
Chr3	Cufflinks	transcript	22733309	22735335	1	+	.	gene_id "CUFF.10578"; transcript_id "AT3G61430.2"; FPKM "0.0000000000"; frac "0.000000"; conf_lo "0.000000"; conf_hi "0.108026"; cov "0.000000"; full_read_support "no";
Chr3	Cufflinks	exon	22733309	22733444	1	+	.	gene_id "CUFF.10578"; transcript_id "AT3G61430.2"; exon_number "1"; FPKM "0.0000000000"; frac "0.000000"; conf_lo "0.000000"; conf_hi "0.108026"; cov "0.000000";
Chr3	Cufflinks	exon	22733598	22733984	1	+	.	gene_id "CUFF.10578"; transcript_id "AT3G61430.2"; exon_number "2"; FPKM "0.0000000000"; frac "0.000000"; conf_lo "0.000000"; conf_hi "0.108026"; cov "0.000000";
Chr3	Cufflinks	exon	22734249	22734544	1	+	.	gene_id "CUFF.10578"; transcript_id "AT3G61430.2"; exon_number "3"; FPKM "0.0000000000"; frac "0.000000"; conf_lo "0.000000"; conf_hi "0.108026"; cov "0.000000";
Chr3	Cufflinks	exon	22734783	22734923	1	+	.	gene_id "CUFF.10578"; transcript_id "AT3G61430.2"; exon_number "4"; FPKM "0.0000000000"; frac "0.000000"; conf_lo "0.000000"; conf_hi "0.108026"; cov "0.000000";
Chr3	Cufflinks	exon	22735018	22735335	1	+	.	gene_id "CUFF.10578"; transcript_id "AT3G61430.2"; exon_number "5"; FPKM "0.0000000000"; frac "0.000000"; conf_lo "0.000000"; conf_hi "0.108026"; cov "0.000000";
Chr3	Cufflinks	transcript	22733474	22735335	1000	+	.	gene_id "CUFF.10578"; transcript_id "AT3G61430.1"; FPKM "83.9106960091"; frac "1.000000"; conf_lo "78.370729"; conf_hi "89.450663"; cov "438.000498"; full_read_support "yes";
Chr3	Cufflinks	exon	22733474	22733984	1000	+	.	gene_id "CUFF.10578"; transcript_id "AT3G61430.1"; exon_number "1"; FPKM "83.9106960091"; frac "1.000000"; conf_lo "78.370729"; conf_hi "89.450663"; cov "438.000498";
Chr3	Cufflinks	exon	22734249	22734544	1000	+	.	gene_id "CUFF.10578"; transcript_id "AT3G61430.1"; exon_number "2"; FPKM "83.9106960091"; frac "1.000000"; conf_lo "78.370729"; conf_hi "89.450663"; cov "438.000498";
Chr3	Cufflinks	exon	22734783	22734923	1000	+	.	gene_id "CUFF.10578"; transcript_id "AT3G61430.1"; exon_number "3"; FPKM "83.9106960091"; frac "1.000000"; conf_lo "78.370729"; conf_hi "89.450663"; cov "438.000498";
Chr3	Cufflinks	exon	22735018	22735335	1000	+	.	gene_id "CUFF.10578"; transcript_id "AT3G61430.1"; exon_number "4"; FPKM "83.9106960091"; frac "1.000000"; conf_lo "78.370729"; conf_hi "89.450663"; cov "438.000498";
Chr3	Cufflinks	transcript	22738353	22740096	1000	+	.	gene_id "CUFF.10579"; transcript_id "AT3G61450.2"; FPKM "0.2087676464"; frac "1.000000"; conf_lo "0.000000"; conf_hi "0.493150"; cov "1.090524"; full_read_support "no";
Chr3	Cufflinks	exon	22738353	22738610	1000	+	.	gene_id "CUFF.10579"; transcript_id "AT3G61450.2"; exon_number "1"; FPKM "0.2087676464"; frac "1.000000"; conf_lo "0.000000"; conf_hi "0.493150"; cov "1.090524";
Chr3	Cufflinks	exon	22738693	22738818	1000	+	.	gene_id "CUFF.10579"; transcript_id "AT3G61450.2"; exon_number "2"; FPKM "0.2087676464"; frac "1.000000"; conf_lo "0.000000"; conf_hi "0.493150"; cov "1.090524";
Chr3	Cufflinks	exon	22738924	22739083	1000	+	.	gene_id "CUFF.10579"; transcript_id "AT3G61450.2"; exon_number "3"; FPKM "0.2087676464"; frac "1.000000"; conf_lo "0.000000"; conf_hi "0.493150"; cov "1.090524";
Chr3	Cufflinks	exon	22739172	22739257	1000	+	.	gene_id "CUFF.10579"; transcript_id "AT3G61450.2"; exon_number "4"; FPKM "0.2087676464"; frac "1.000000"; conf_lo "0.000000"; conf_hi "0.493150"; cov "1.090524";
Chr3	Cufflinks	exon	22739345	22739413	1000	+	.	gene_id "CUFF.10579"; transcript_id "AT3G61450.2"; exon_number "5"; FPKM "0.2087676464"; frac "1.000000"; conf_lo "0.000000"; conf_hi "0.493150"; cov "1.090524";
Chr3	Cufflinks	exon	22739496	22739540	1000	+	.	gene_id "CUFF.10579"; transcript_id "AT3G61450.2"; exon_number "6"; FPKM "0.2087676464"; frac "1.000000"; conf_lo "0.000000"; conf_hi "0.493150"; cov "1.090524";
Chr3	Cufflinks	exon	22739630	22739692	1000	+	.	gene_id "CUFF.10579"; transcript_id "AT3G61450.2"; exon_number "7"; FPKM "0.2087676464"; frac "1.000000"; conf_lo "0.000000"; conf_hi "0.493150"; cov "1.090524";
Chr3	Cufflinks	exon	22739774	22739850	1000	+	.	gene_id "CUFF.10579"; transcript_id "AT3G61450.2"; exon_number "8"; FPKM "0.2087676464"; frac "1.000000"; conf_lo "0.000000"; conf_hi "0.493150"; cov "1.090524";
Chr3	Cufflinks	exon	22739941	22740096	1000	+	.	gene_id "CUFF.10579"; transcript_id "AT3G61450.2"; exon_number "9"; FPKM "0.2087676464"; frac "1.000000"; conf_lo "0.000000"; conf_hi "0.493150"; cov "1.090524";
Chr3	Cufflinks	transcript	22738394	22739984	1	+	.	gene_id "CUFF.10579"; transcript_id "AT3G61450.1"; FPKM "0.0000000000"; frac "0.000000"; conf_lo "0.000000"; conf_hi "0.129935"; cov "0.000000"; full_read_support "no";
Chr3	Cufflinks	exon	22738394	22738610	1	+	.	gene_id "CUFF.10579"; transcript_id "AT3G61450.1"; exon_number "1"; FPKM "0.0000000000"; frac "0.000000"; conf_lo "0.000000"; conf_hi "0.129935"; cov "0.000000";
Chr3	Cufflinks	exon	22738693	22738818	1	+	.	gene_id "CUFF.10579"; transcript_id "AT3G61450.1"; exon_number "2"; FPKM "0.0000000000"; frac "0.000000"; conf_lo "0.000000"; conf_hi "0.129935"; cov "0.000000";
Chr3	Cufflinks	exon	22738924	22739083	1	+	.	gene_id "CUFF.10579"; transcript_id "AT3G61450.1"; exon_number "3"; FPKM "0.0000000000"; frac "0.000000"; conf_lo "0.000000"; conf_hi "0.129935"; cov "0.000000";
Chr3	Cufflinks	exon	22739172	22739261	1	+	.	gene_id "CUFF.10579"; transcript_id "AT3G61450.1"; exon_number "4"; FPKM "0.0000000000"; frac "0.000000"; conf_lo "0.000000"; conf_hi "0.129935"; cov "0.000000";
Chr3	Cufflinks	exon	22739352	22739413	1	+	.	gene_id "CUFF.10579"; transcript_id "AT3G61450.1"; exon_number "5"; FPKM "0.0000000000"; frac "0.000000"; conf_lo "0.000000"; conf_hi "0.129935"; cov "0.000000";
Chr3	Cufflinks	exon	22739496	22739540	1	+	.	gene_id "CUFF.10579"; transcript_id "AT3G61450.1"; exon_number "6"; FPKM "0.0000000000"; frac "0.000000"; conf_lo "0.000000"; conf_hi "0.129935"; cov "0.000000";
Chr3	Cufflinks	exon	22739630	22739692	1	+	.	gene_id "CUFF.10579"; transcript_id "AT3G61450.1"; exon_number "7"; FPKM "0.0000000000"; frac "0.000000"; conf_lo "0.000000"; conf_hi "0.129935"; cov "0.000000";
Chr3	Cufflinks	exon	22739774	22739850	1	+	.	gene_id "CUFF.10579"; transcript_id "AT3G61450.1"; exon_number "8"; FPKM "0.0000000000"; frac "0.000000"; conf_lo "0.000000"; conf_hi "0.129935"; cov "0.000000";
Chr3	Cufflinks	exon	22739941	22739984	1	+	.	gene_id "CUFF.10579"; transcript_id "AT3G61450.1"; exon_number "9"; FPKM "0.0000000000"; frac "0.000000"; conf_lo "0.000000"; conf_hi "0.129935"; cov "0.000000";
Chr3	Cufflinks	transcript	22741413	22742867	1000	+	.	gene_id "CUFF.10580"; transcript_id "CUFF.10580.1"; FPKM "2.2456202939"; frac "0.165517"; conf_lo "1.574556"; conf_hi "2.916684"; cov "11.718540"; full_read_support "yes";
Chr3	Cufflinks	exon	22741413	22742867	1000	+	.	gene_id "CUFF.10580"; transcript_id "CUFF.10580.1"; exon_number "1"; FPKM "2.2456202939"; frac "0.165517"; conf_lo "1.574556"; conf_hi "2.916684"; cov "11.718540";
Chr3	Cufflinks	transcript	22741511	22742284	1000	-	.	gene_id "AT3G61460"; transcript_id "AT3G61460.1"; FPKM "25.1070794209"; frac "0.834483"; conf_lo "21.701370"; conf_hi "28.512789"; cov "131.018726"; full_read_support "yes";
Chr3	Cufflinks	exon	22741511	22742284	1000	-	.	gene_id "AT3G61460"; transcript_id "AT3G61460.1"; exon_number "1"; FPKM "25.1070794209"; frac "0.834483"; conf_lo "21.701370"; conf_hi "28.512789"; cov "131.018726";
Chr3	Cufflinks	transcript	22745653	22747282	1000	+	.	gene_id "CUFF.10581"; transcript_id "AT3G61470.1"; FPKM "610.4918545272"; frac "1.000000"; conf_lo "582.314271"; conf_hi "638.669438"; cov "3184.773650"; full_read_support "yes";
Chr3	Cufflinks	exon	22745653	22745788	1000	+	.	gene_id "CUFF.10581"; transcript_id "AT3G61470.1"; exon_number "1"; FPKM "610.4918545272"; frac "1.000000"; conf_lo "582.314271"; conf_hi "638.669438"; cov "3184.773650";
Chr3	Cufflinks	exon	22746113	22746300	1000	+	.	gene_id "CUFF.10581"; transcript_id "AT3G61470.1"; exon_number "2"; FPKM "610.4918545272"; frac "1.000000"; conf_lo "582.314271"; conf_hi "638.669438"; cov "3184.773650";
Chr3	Cufflinks	exon	22746405	22746919	1000	+	.	gene_id "CUFF.10581"; transcript_id "AT3G61470.1"; exon_number "3"; FPKM "610.4918545272"; frac "1.000000"; conf_lo "582.314271"; conf_hi "638.669438"; cov "3184.773650";
Chr3	Cufflinks	exon	22747015	22747282	1000	+	.	gene_id "CUFF.10581"; transcript_id "AT3G61470.1"; exon_number "4"; FPKM "610.4918545272"; frac "1.000000"; conf_lo "582.314271"; conf_hi "638.669438"; cov "3184.773650";
Chr3	Cufflinks	transcript	22749793	22756709	343	+	.	gene_id "CUFF.10582"; transcript_id "CUFF.10582.1"; FPKM "0.9152755130"; frac "0.205088"; conf_lo "0.626646"; conf_hi "1.203905"; cov "4.775926"; full_read_support "yes";
Chr3	Cufflinks	exon	22749793	22750112	343	+	.	gene_id "CUFF.10582"; transcript_id "CUFF.10582.1"; exon_number "1"; FPKM "0.9152755130"; frac "0.205088"; conf_lo "0.626646"; conf_hi "1.203905"; cov "4.775926";
Chr3	Cufflinks	exon	22750205	22750312	343	+	.	gene_id "CUFF.10582"; transcript_id "CUFF.10582.1"; exon_number "2"; FPKM "0.9152755130"; frac "0.205088"; conf_lo "0.626646"; conf_hi "1.203905"; cov "4.775926";
Chr3	Cufflinks	exon	22750632	22750780	343	+	.	gene_id "CUFF.10582"; transcript_id "CUFF.10582.1"; exon_number "3"; FPKM "0.9152755130"; frac "0.205088"; conf_lo "0.626646"; conf_hi "1.203905"; cov "4.775926";
Chr3	Cufflinks	exon	22750893	22750974	343	+	.	gene_id "CUFF.10582"; transcript_id "CUFF.10582.1"; exon_number "4"; FPKM "0.9152755130"; frac "0.205088"; conf_lo "0.626646"; conf_hi "1.203905"; cov "4.775926";
Chr3	Cufflinks	exon	22751072	22751484	343	+	.	gene_id "CUFF.10582"; transcript_id "CUFF.10582.1"; exon_number "5"; FPKM "0.9152755130"; frac "0.205088"; conf_lo "0.626646"; conf_hi "1.203905"; cov "4.775926";
Chr3	Cufflinks	exon	22751751	22752183	343	+	.	gene_id "CUFF.10582"; transcript_id "CUFF.10582.1"; exon_number "6"; FPKM "0.9152755130"; frac "0.205088"; conf_lo "0.626646"; conf_hi "1.203905"; cov "4.775926";
Chr3	Cufflinks	exon	22752272	22752495	343	+	.	gene_id "CUFF.10582"; transcript_id "CUFF.10582.1"; exon_number "7"; FPKM "0.9152755130"; frac "0.205088"; conf_lo "0.626646"; conf_hi "1.203905"; cov "4.775926";
Chr3	Cufflinks	exon	22752699	22753160	343	+	.	gene_id "CUFF.10582"; transcript_id "CUFF.10582.1"; exon_number "8"; FPKM "0.9152755130"; frac "0.205088"; conf_lo "0.626646"; conf_hi "1.203905"; cov "4.775926";
Chr3	Cufflinks	exon	22753232	22753406	343	+	.	gene_id "CUFF.10582"; transcript_id "CUFF.10582.1"; exon_number "9"; FPKM "0.9152755130"; frac "0.205088"; conf_lo "0.626646"; conf_hi "1.203905"; cov "4.775926";
Chr3	Cufflinks	exon	22753600	22753653	343	+	.	gene_id "CUFF.10582"; transcript_id "CUFF.10582.1"; exon_number "10"; FPKM "0.9152755130"; frac "0.205088"; conf_lo "0.626646"; conf_hi "1.203905"; cov "4.775926";
Chr3	Cufflinks	exon	22753829	22754008	343	+	.	gene_id "CUFF.10582"; transcript_id "CUFF.10582.1"; exon_number "11"; FPKM "0.9152755130"; frac "0.205088"; conf_lo "0.626646"; conf_hi "1.203905"; cov "4.775926";
Chr3	Cufflinks	exon	22754137	22754249	343	+	.	gene_id "CUFF.10582"; transcript_id "CUFF.10582.1"; exon_number "12"; FPKM "0.9152755130"; frac "0.205088"; conf_lo "0.626646"; conf_hi "1.203905"; cov "4.775926";
Chr3	Cufflinks	exon	22754371	22754553	343	+	.	gene_id "CUFF.10582"; transcript_id "CUFF.10582.1"; exon_number "13"; FPKM "0.9152755130"; frac "0.205088"; conf_lo "0.626646"; conf_hi "1.203905"; cov "4.775926";
Chr3	Cufflinks	exon	22754745	22754802	343	+	.	gene_id "CUFF.10582"; transcript_id "CUFF.10582.1"; exon_number "14"; FPKM "0.9152755130"; frac "0.205088"; conf_lo "0.626646"; conf_hi "1.203905"; cov "4.775926";
Chr3	Cufflinks	exon	22755025	22755084	343	+	.	gene_id "CUFF.10582"; transcript_id "CUFF.10582.1"; exon_number "15"; FPKM "0.9152755130"; frac "0.205088"; conf_lo "0.626646"; conf_hi "1.203905"; cov "4.775926";
Chr3	Cufflinks	exon	22755184	22755225	343	+	.	gene_id "CUFF.10582"; transcript_id "CUFF.10582.1"; exon_number "16"; FPKM "0.9152755130"; frac "0.205088"; conf_lo "0.626646"; conf_hi "1.203905"; cov "4.775926";
Chr3	Cufflinks	exon	22755321	22755681	343	+	.	gene_id "CUFF.10582"; transcript_id "CUFF.10582.1"; exon_number "17"; FPKM "0.9152755130"; frac "0.205088"; conf_lo "0.626646"; conf_hi "1.203905"; cov "4.775926";
Chr3	Cufflinks	exon	22755767	22755845	343	+	.	gene_id "CUFF.10582"; transcript_id "CUFF.10582.1"; exon_number "18"; FPKM "0.9152755130"; frac "0.205088"; conf_lo "0.626646"; conf_hi "1.203905"; cov "4.775926";
Chr3	Cufflinks	exon	22756021	22756137	343	+	.	gene_id "CUFF.10582"; transcript_id "CUFF.10582.1"; exon_number "19"; FPKM "0.9152755130"; frac "0.205088"; conf_lo "0.626646"; conf_hi "1.203905"; cov "4.775926";
Chr3	Cufflinks	exon	22756229	22756291	343	+	.	gene_id "CUFF.10582"; transcript_id "CUFF.10582.1"; exon_number "20"; FPKM "0.9152755130"; frac "0.205088"; conf_lo "0.626646"; conf_hi "1.203905"; cov "4.775926";
Chr3	Cufflinks	exon	22756375	22756709	343	+	.	gene_id "CUFF.10582"; transcript_id "CUFF.10582.1"; exon_number "21"; FPKM "0.9152755130"; frac "0.205088"; conf_lo "0.626646"; conf_hi "1.203905"; cov "4.775926";
Chr3	Cufflinks	transcript	22749793	22756709	399	+	.	gene_id "CUFF.10582"; transcript_id "CUFF.10582.2"; FPKM "1.0641042065"; frac "0.218150"; conf_lo "0.733401"; conf_hi "1.394807"; cov "5.552517"; full_read_support "no";
Chr3	Cufflinks	exon	22749793	22750112	399	+	.	gene_id "CUFF.10582"; transcript_id "CUFF.10582.2"; exon_number "1"; FPKM "1.0641042065"; frac "0.218150"; conf_lo "0.733401"; conf_hi "1.394807"; cov "5.552517";
Chr3	Cufflinks	exon	22750205	22750312	399	+	.	gene_id "CUFF.10582"; transcript_id "CUFF.10582.2"; exon_number "2"; FPKM "1.0641042065"; frac "0.218150"; conf_lo "0.733401"; conf_hi "1.394807"; cov "5.552517";
Chr3	Cufflinks	exon	22750752	22750780	399	+	.	gene_id "CUFF.10582"; transcript_id "CUFF.10582.2"; exon_number "3"; FPKM "1.0641042065"; frac "0.218150"; conf_lo "0.733401"; conf_hi "1.394807"; cov "5.552517";
Chr3	Cufflinks	exon	22750893	22750974	399	+	.	gene_id "CUFF.10582"; transcript_id "CUFF.10582.2"; exon_number "4"; FPKM "1.0641042065"; frac "0.218150"; conf_lo "0.733401"; conf_hi "1.394807"; cov "5.552517";
Chr3	Cufflinks	exon	22751072	22751484	399	+	.	gene_id "CUFF.10582"; transcript_id "CUFF.10582.2"; exon_number "5"; FPKM "1.0641042065"; frac "0.218150"; conf_lo "0.733401"; conf_hi "1.394807"; cov "5.552517";
Chr3	Cufflinks	exon	22751751	22752183	399	+	.	gene_id "CUFF.10582"; transcript_id "CUFF.10582.2"; exon_number "6"; FPKM "1.0641042065"; frac "0.218150"; conf_lo "0.733401"; conf_hi "1.394807"; cov "5.552517";
Chr3	Cufflinks	exon	22752272	22752495	399	+	.	gene_id "CUFF.10582"; transcript_id "CUFF.10582.2"; exon_number "7"; FPKM "1.0641042065"; frac "0.218150"; conf_lo "0.733401"; conf_hi "1.394807"; cov "5.552517";
Chr3	Cufflinks	exon	22752699	22752894	399	+	.	gene_id "CUFF.10582"; transcript_id "CUFF.10582.2"; exon_number "8"; FPKM "1.0641042065"; frac "0.218150"; conf_lo "0.733401"; conf_hi "1.394807"; cov "5.552517";
Chr3	Cufflinks	exon	22753018	22753406	399	+	.	gene_id "CUFF.10582"; transcript_id "CUFF.10582.2"; exon_number "9"; FPKM "1.0641042065"; frac "0.218150"; conf_lo "0.733401"; conf_hi "1.394807"; cov "5.552517";
Chr3	Cufflinks	exon	22753829	22754008	399	+	.	gene_id "CUFF.10582"; transcript_id "CUFF.10582.2"; exon_number "10"; FPKM "1.0641042065"; frac "0.218150"; conf_lo "0.733401"; conf_hi "1.394807"; cov "5.552517";
Chr3	Cufflinks	exon	22754137	22754249	399	+	.	gene_id "CUFF.10582"; transcript_id "CUFF.10582.2"; exon_number "11"; FPKM "1.0641042065"; frac "0.218150"; conf_lo "0.733401"; conf_hi "1.394807"; cov "5.552517";
Chr3	Cufflinks	exon	22754371	22754553	399	+	.	gene_id "CUFF.10582"; transcript_id "CUFF.10582.2"; exon_number "12"; FPKM "1.0641042065"; frac "0.218150"; conf_lo "0.733401"; conf_hi "1.394807"; cov "5.552517";
Chr3	Cufflinks	exon	22754745	22754802	399	+	.	gene_id "CUFF.10582"; transcript_id "CUFF.10582.2"; exon_number "13"; FPKM "1.0641042065"; frac "0.218150"; conf_lo "0.733401"; conf_hi "1.394807"; cov "5.552517";
Chr3	Cufflinks	exon	22755025	22755084	399	+	.	gene_id "CUFF.10582"; transcript_id "CUFF.10582.2"; exon_number "14"; FPKM "1.0641042065"; frac "0.218150"; conf_lo "0.733401"; conf_hi "1.394807"; cov "5.552517";
Chr3	Cufflinks	exon	22755184	22755225	399	+	.	gene_id "CUFF.10582"; transcript_id "CUFF.10582.2"; exon_number "15"; FPKM "1.0641042065"; frac "0.218150"; conf_lo "0.733401"; conf_hi "1.394807"; cov "5.552517";
Chr3	Cufflinks	exon	22755321	22755448	399	+	.	gene_id "CUFF.10582"; transcript_id "CUFF.10582.2"; exon_number "16"; FPKM "1.0641042065"; frac "0.218150"; conf_lo "0.733401"; conf_hi "1.394807"; cov "5.552517";
Chr3	Cufflinks	exon	22755546	22755682	399	+	.	gene_id "CUFF.10582"; transcript_id "CUFF.10582.2"; exon_number "17"; FPKM "1.0641042065"; frac "0.218150"; conf_lo "0.733401"; conf_hi "1.394807"; cov "5.552517";
Chr3	Cufflinks	exon	22755768	22755845	399	+	.	gene_id "CUFF.10582"; transcript_id "CUFF.10582.2"; exon_number "18"; FPKM "1.0641042065"; frac "0.218150"; conf_lo "0.733401"; conf_hi "1.394807"; cov "5.552517";
Chr3	Cufflinks	exon	22756021	22756137	399	+	.	gene_id "CUFF.10582"; transcript_id "CUFF.10582.2"; exon_number "19"; FPKM "1.0641042065"; frac "0.218150"; conf_lo "0.733401"; conf_hi "1.394807"; cov "5.552517";
Chr3	Cufflinks	exon	22756229	22756291	399	+	.	gene_id "CUFF.10582"; transcript_id "CUFF.10582.2"; exon_number "20"; FPKM "1.0641042065"; frac "0.218150"; conf_lo "0.733401"; conf_hi "1.394807"; cov "5.552517";
Chr3	Cufflinks	exon	22756375	22756709	399	+	.	gene_id "CUFF.10582"; transcript_id "CUFF.10582.2"; exon_number "21"; FPKM "1.0641042065"; frac "0.218150"; conf_lo "0.733401"; conf_hi "1.394807"; cov "5.552517";
Chr3	Cufflinks	transcript	22749793	22756709	1000	+	.	gene_id "CUFF.10582"; transcript_id "CUFF.10582.3"; FPKM "2.6609149761"; frac "0.576762"; conf_lo "2.170335"; conf_hi "3.151495"; cov "13.884708"; full_read_support "yes";
Chr3	Cufflinks	exon	22749793	22750112	1000	+	.	gene_id "CUFF.10582"; transcript_id "CUFF.10582.3"; exon_number "1"; FPKM "2.6609149761"; frac "0.576762"; conf_lo "2.170335"; conf_hi "3.151495"; cov "13.884708";
Chr3	Cufflinks	exon	22750205	22750312	1000	+	.	gene_id "CUFF.10582"; transcript_id "CUFF.10582.3"; exon_number "2"; FPKM "2.6609149761"; frac "0.576762"; conf_lo "2.170335"; conf_hi "3.151495"; cov "13.884708";
Chr3	Cufflinks	exon	22750632	22750780	1000	+	.	gene_id "CUFF.10582"; transcript_id "CUFF.10582.3"; exon_number "3"; FPKM "2.6609149761"; frac "0.576762"; conf_lo "2.170335"; conf_hi "3.151495"; cov "13.884708";
Chr3	Cufflinks	exon	22750893	22750974	1000	+	.	gene_id "CUFF.10582"; transcript_id "CUFF.10582.3"; exon_number "4"; FPKM "2.6609149761"; frac "0.576762"; conf_lo "2.170335"; conf_hi "3.151495"; cov "13.884708";
Chr3	Cufflinks	exon	22751072	22751484	1000	+	.	gene_id "CUFF.10582"; transcript_id "CUFF.10582.3"; exon_number "5"; FPKM "2.6609149761"; frac "0.576762"; conf_lo "2.170335"; conf_hi "3.151495"; cov "13.884708";
Chr3	Cufflinks	exon	22751751	22752183	1000	+	.	gene_id "CUFF.10582"; transcript_id "CUFF.10582.3"; exon_number "6"; FPKM "2.6609149761"; frac "0.576762"; conf_lo "2.170335"; conf_hi "3.151495"; cov "13.884708";
Chr3	Cufflinks	exon	22752272	22752495	1000	+	.	gene_id "CUFF.10582"; transcript_id "CUFF.10582.3"; exon_number "7"; FPKM "2.6609149761"; frac "0.576762"; conf_lo "2.170335"; conf_hi "3.151495"; cov "13.884708";
Chr3	Cufflinks	exon	22752699	22752894	1000	+	.	gene_id "CUFF.10582"; transcript_id "CUFF.10582.3"; exon_number "8"; FPKM "2.6609149761"; frac "0.576762"; conf_lo "2.170335"; conf_hi "3.151495"; cov "13.884708";
Chr3	Cufflinks	exon	22753018	22753160	1000	+	.	gene_id "CUFF.10582"; transcript_id "CUFF.10582.3"; exon_number "9"; FPKM "2.6609149761"; frac "0.576762"; conf_lo "2.170335"; conf_hi "3.151495"; cov "13.884708";
Chr3	Cufflinks	exon	22753232	22753406	1000	+	.	gene_id "CUFF.10582"; transcript_id "CUFF.10582.3"; exon_number "10"; FPKM "2.6609149761"; frac "0.576762"; conf_lo "2.170335"; conf_hi "3.151495"; cov "13.884708";
Chr3	Cufflinks	exon	22753600	22753653	1000	+	.	gene_id "CUFF.10582"; transcript_id "CUFF.10582.3"; exon_number "11"; FPKM "2.6609149761"; frac "0.576762"; conf_lo "2.170335"; conf_hi "3.151495"; cov "13.884708";
Chr3	Cufflinks	exon	22753829	22754008	1000	+	.	gene_id "CUFF.10582"; transcript_id "CUFF.10582.3"; exon_number "12"; FPKM "2.6609149761"; frac "0.576762"; conf_lo "2.170335"; conf_hi "3.151495"; cov "13.884708";
Chr3	Cufflinks	exon	22754137	22754249	1000	+	.	gene_id "CUFF.10582"; transcript_id "CUFF.10582.3"; exon_number "13"; FPKM "2.6609149761"; frac "0.576762"; conf_lo "2.170335"; conf_hi "3.151495"; cov "13.884708";
Chr3	Cufflinks	exon	22754371	22754553	1000	+	.	gene_id "CUFF.10582"; transcript_id "CUFF.10582.3"; exon_number "14"; FPKM "2.6609149761"; frac "0.576762"; conf_lo "2.170335"; conf_hi "3.151495"; cov "13.884708";
Chr3	Cufflinks	exon	22754745	22754802	1000	+	.	gene_id "CUFF.10582"; transcript_id "CUFF.10582.3"; exon_number "15"; FPKM "2.6609149761"; frac "0.576762"; conf_lo "2.170335"; conf_hi "3.151495"; cov "13.884708";
Chr3	Cufflinks	exon	22755025	22755084	1000	+	.	gene_id "CUFF.10582"; transcript_id "CUFF.10582.3"; exon_number "16"; FPKM "2.6609149761"; frac "0.576762"; conf_lo "2.170335"; conf_hi "3.151495"; cov "13.884708";
Chr3	Cufflinks	exon	22755184	22755225	1000	+	.	gene_id "CUFF.10582"; transcript_id "CUFF.10582.3"; exon_number "17"; FPKM "2.6609149761"; frac "0.576762"; conf_lo "2.170335"; conf_hi "3.151495"; cov "13.884708";
Chr3	Cufflinks	exon	22755321	22755681	1000	+	.	gene_id "CUFF.10582"; transcript_id "CUFF.10582.3"; exon_number "18"; FPKM "2.6609149761"; frac "0.576762"; conf_lo "2.170335"; conf_hi "3.151495"; cov "13.884708";
Chr3	Cufflinks	exon	22755768	22755845	1000	+	.	gene_id "CUFF.10582"; transcript_id "CUFF.10582.3"; exon_number "19"; FPKM "2.6609149761"; frac "0.576762"; conf_lo "2.170335"; conf_hi "3.151495"; cov "13.884708";
Chr3	Cufflinks	exon	22756021	22756137	1000	+	.	gene_id "CUFF.10582"; transcript_id "CUFF.10582.3"; exon_number "20"; FPKM "2.6609149761"; frac "0.576762"; conf_lo "2.170335"; conf_hi "3.151495"; cov "13.884708";
Chr3	Cufflinks	exon	22756229	22756291	1000	+	.	gene_id "CUFF.10582"; transcript_id "CUFF.10582.3"; exon_number "21"; FPKM "2.6609149761"; frac "0.576762"; conf_lo "2.170335"; conf_hi "3.151495"; cov "13.884708";
Chr3	Cufflinks	exon	22756375	22756709	1000	+	.	gene_id "CUFF.10582"; transcript_id "CUFF.10582.3"; exon_number "22"; FPKM "2.6609149761"; frac "0.576762"; conf_lo "2.170335"; conf_hi "3.151495"; cov "13.884708";
Chr3	Cufflinks	transcript	22749984	22756584	1	+	.	gene_id "CUFF.10582"; transcript_id "AT3G61480.1"; FPKM "0.0000000000"; frac "0.000000"; conf_lo "0.000000"; conf_hi "0.036624"; cov "0.000000"; full_read_support "no";
Chr3	Cufflinks	exon	22749984	22750112	1	+	.	gene_id "CUFF.10582"; transcript_id "AT3G61480.1"; exon_number "1"; FPKM "0.0000000000"; frac "0.000000"; conf_lo "0.000000"; conf_hi "0.036624"; cov "0.000000";
Chr3	Cufflinks	exon	22750205	22750312	1	+	.	gene_id "CUFF.10582"; transcript_id "AT3G61480.1"; exon_number "2"; FPKM "0.0000000000"; frac "0.000000"; conf_lo "0.000000"; conf_hi "0.036624"; cov "0.000000";
Chr3	Cufflinks	exon	22750752	22750780	1	+	.	gene_id "CUFF.10582"; transcript_id "AT3G61480.1"; exon_number "3"; FPKM "0.0000000000"; frac "0.000000"; conf_lo "0.000000"; conf_hi "0.036624"; cov "0.000000";
Chr3	Cufflinks	exon	22750893	22750974	1	+	.	gene_id "CUFF.10582"; transcript_id "AT3G61480.1"; exon_number "4"; FPKM "0.0000000000"; frac "0.000000"; conf_lo "0.000000"; conf_hi "0.036624"; cov "0.000000";
Chr3	Cufflinks	exon	22751072	22751484	1	+	.	gene_id "CUFF.10582"; transcript_id "AT3G61480.1"; exon_number "5"; FPKM "0.0000000000"; frac "0.000000"; conf_lo "0.000000"; conf_hi "0.036624"; cov "0.000000";
Chr3	Cufflinks	exon	22751751	22752183	1	+	.	gene_id "CUFF.10582"; transcript_id "AT3G61480.1"; exon_number "6"; FPKM "0.0000000000"; frac "0.000000"; conf_lo "0.000000"; conf_hi "0.036624"; cov "0.000000";
Chr3	Cufflinks	exon	22752272	22752495	1	+	.	gene_id "CUFF.10582"; transcript_id "AT3G61480.1"; exon_number "7"; FPKM "0.0000000000"; frac "0.000000"; conf_lo "0.000000"; conf_hi "0.036624"; cov "0.000000";
Chr3	Cufflinks	exon	22752699	22752894	1	+	.	gene_id "CUFF.10582"; transcript_id "AT3G61480.1"; exon_number "8"; FPKM "0.0000000000"; frac "0.000000"; conf_lo "0.000000"; conf_hi "0.036624"; cov "0.000000";
Chr3	Cufflinks	exon	22753018	22753160	1	+	.	gene_id "CUFF.10582"; transcript_id "AT3G61480.1"; exon_number "9"; FPKM "0.0000000000"; frac "0.000000"; conf_lo "0.000000"; conf_hi "0.036624"; cov "0.000000";
Chr3	Cufflinks	exon	22753232	22753406	1	+	.	gene_id "CUFF.10582"; transcript_id "AT3G61480.1"; exon_number "10"; FPKM "0.0000000000"; frac "0.000000"; conf_lo "0.000000"; conf_hi "0.036624"; cov "0.000000";
Chr3	Cufflinks	exon	22753600	22753653	1	+	.	gene_id "CUFF.10582"; transcript_id "AT3G61480.1"; exon_number "11"; FPKM "0.0000000000"; frac "0.000000"; conf_lo "0.000000"; conf_hi "0.036624"; cov "0.000000";
Chr3	Cufflinks	exon	22753829	22754008	1	+	.	gene_id "CUFF.10582"; transcript_id "AT3G61480.1"; exon_number "12"; FPKM "0.0000000000"; frac "0.000000"; conf_lo "0.000000"; conf_hi "0.036624"; cov "0.000000";
Chr3	Cufflinks	exon	22754137	22754249	1	+	.	gene_id "CUFF.10582"; transcript_id "AT3G61480.1"; exon_number "13"; FPKM "0.0000000000"; frac "0.000000"; conf_lo "0.000000"; conf_hi "0.036624"; cov "0.000000";
Chr3	Cufflinks	exon	22754371	22754553	1	+	.	gene_id "CUFF.10582"; transcript_id "AT3G61480.1"; exon_number "14"; FPKM "0.0000000000"; frac "0.000000"; conf_lo "0.000000"; conf_hi "0.036624"; cov "0.000000";
Chr3	Cufflinks	exon	22754745	22754802	1	+	.	gene_id "CUFF.10582"; transcript_id "AT3G61480.1"; exon_number "15"; FPKM "0.0000000000"; frac "0.000000"; conf_lo "0.000000"; conf_hi "0.036624"; cov "0.000000";
Chr3	Cufflinks	exon	22755025	22755084	1	+	.	gene_id "CUFF.10582"; transcript_id "AT3G61480.1"; exon_number "16"; FPKM "0.0000000000"; frac "0.000000"; conf_lo "0.000000"; conf_hi "0.036624"; cov "0.000000";
Chr3	Cufflinks	exon	22755184	22755225	1	+	.	gene_id "CUFF.10582"; transcript_id "AT3G61480.1"; exon_number "17"; FPKM "0.0000000000"; frac "0.000000"; conf_lo "0.000000"; conf_hi "0.036624"; cov "0.000000";
Chr3	Cufflinks	exon	22755321	22755448	1	+	.	gene_id "CUFF.10582"; transcript_id "AT3G61480.1"; exon_number "18"; FPKM "0.0000000000"; frac "0.000000"; conf_lo "0.000000"; conf_hi "0.036624"; cov "0.000000";
Chr3	Cufflinks	exon	22755546	22755678	1	+	.	gene_id "CUFF.10582"; transcript_id "AT3G61480.1"; exon_number "19"; FPKM "0.0000000000"; frac "0.000000"; conf_lo "0.000000"; conf_hi "0.036624"; cov "0.000000";
Chr3	Cufflinks	exon	22755768	22755845	1	+	.	gene_id "CUFF.10582"; transcript_id "AT3G61480.1"; exon_number "20"; FPKM "0.0000000000"; frac "0.000000"; conf_lo "0.000000"; conf_hi "0.036624"; cov "0.000000";
Chr3	Cufflinks	exon	22756021	22756137	1	+	.	gene_id "CUFF.10582"; transcript_id "AT3G61480.1"; exon_number "21"; FPKM "0.0000000000"; frac "0.000000"; conf_lo "0.000000"; conf_hi "0.036624"; cov "0.000000";
Chr3	Cufflinks	exon	22756229	22756291	1	+	.	gene_id "CUFF.10582"; transcript_id "AT3G61480.1"; exon_number "22"; FPKM "0.0000000000"; frac "0.000000"; conf_lo "0.000000"; conf_hi "0.036624"; cov "0.000000";
Chr3	Cufflinks	exon	22756375	22756584	1	+	.	gene_id "CUFF.10582"; transcript_id "AT3G61480.1"; exon_number "23"; FPKM "0.0000000000"; frac "0.000000"; conf_lo "0.000000"; conf_hi "0.036624"; cov "0.000000";
Chr3	Cufflinks	transcript	22758017	22760830	105	+	.	gene_id "CUFF.10583"; transcript_id "CUFF.10583.1"; FPKM "0.6494410424"; frac "0.105071"; conf_lo "0.289148"; conf_hi "1.009734"; cov "3.388686"; full_read_support "yes";
Chr3	Cufflinks	exon	22758017	22758113	105	+	.	gene_id "CUFF.10583"; transcript_id "CUFF.10583.1"; exon_number "1"; FPKM "0.6494410424"; frac "0.105071"; conf_lo "0.289148"; conf_hi "1.009734"; cov "3.388686";
Chr3	Cufflinks	exon	22758429	22758901	105	+	.	gene_id "CUFF.10583"; transcript_id "CUFF.10583.1"; exon_number "2"; FPKM "0.6494410424"; frac "0.105071"; conf_lo "0.289148"; conf_hi "1.009734"; cov "3.388686";
Chr3	Cufflinks	exon	22758986	22759160	105	+	.	gene_id "CUFF.10583"; transcript_id "CUFF.10583.1"; exon_number "3"; FPKM "0.6494410424"; frac "0.105071"; conf_lo "0.289148"; conf_hi "1.009734"; cov "3.388686";
Chr3	Cufflinks	exon	22759261	22759331	105	+	.	gene_id "CUFF.10583"; transcript_id "CUFF.10583.1"; exon_number "4"; FPKM "0.6494410424"; frac "0.105071"; conf_lo "0.289148"; conf_hi "1.009734"; cov "3.388686";
Chr3	Cufflinks	exon	22759416	22760830	105	+	.	gene_id "CUFF.10583"; transcript_id "CUFF.10583.1"; exon_number "5"; FPKM "0.6494410424"; frac "0.105071"; conf_lo "0.289148"; conf_hi "1.009734"; cov "3.388686";
Chr3	Cufflinks	transcript	22758063	22760192	1000	+	.	gene_id "CUFF.10583"; transcript_id "AT3G61490.1"; FPKM "6.1644551850"; frac "0.658999"; conf_lo "4.982342"; conf_hi "7.346568"; cov "32.165203"; full_read_support "yes";
Chr3	Cufflinks	exon	22758063	22758113	1000	+	.	gene_id "CUFF.10583"; transcript_id "AT3G61490.1"; exon_number "1"; FPKM "6.1644551850"; frac "0.658999"; conf_lo "4.982342"; conf_hi "7.346568"; cov "32.165203";
Chr3	Cufflinks	exon	22758429	22758901	1000	+	.	gene_id "CUFF.10583"; transcript_id "AT3G61490.1"; exon_number "2"; FPKM "6.1644551850"; frac "0.658999"; conf_lo "4.982342"; conf_hi "7.346568"; cov "32.165203";
Chr3	Cufflinks	exon	22758986	22759160	1000	+	.	gene_id "CUFF.10583"; transcript_id "AT3G61490.1"; exon_number "3"; FPKM "6.1644551850"; frac "0.658999"; conf_lo "4.982342"; conf_hi "7.346568"; cov "32.165203";
Chr3	Cufflinks	exon	22759261	22759331	1000	+	.	gene_id "CUFF.10583"; transcript_id "AT3G61490.1"; exon_number "4"; FPKM "6.1644551850"; frac "0.658999"; conf_lo "4.982342"; conf_hi "7.346568"; cov "32.165203";
Chr3	Cufflinks	exon	22759416	22760192	1000	+	.	gene_id "CUFF.10583"; transcript_id "AT3G61490.1"; exon_number "5"; FPKM "6.1644551850"; frac "0.658999"; conf_lo "4.982342"; conf_hi "7.346568"; cov "32.165203";
Chr3	Cufflinks	transcript	22758063	22760340	1	+	.	gene_id "CUFF.10583"; transcript_id "AT3G61490.3"; FPKM "0.0000000000"; frac "0.000000"; conf_lo "0.000000"; conf_hi "0.075503"; cov "0.000000"; full_read_support "no";
Chr3	Cufflinks	exon	22758063	22758154	1	+	.	gene_id "CUFF.10583"; transcript_id "AT3G61490.3"; exon_number "1"; FPKM "0.0000000000"; frac "0.000000"; conf_lo "0.000000"; conf_hi "0.075503"; cov "0.000000";
Chr3	Cufflinks	exon	22758429	22758901	1	+	.	gene_id "CUFF.10583"; transcript_id "AT3G61490.3"; exon_number "2"; FPKM "0.0000000000"; frac "0.000000"; conf_lo "0.000000"; conf_hi "0.075503"; cov "0.000000";
Chr3	Cufflinks	exon	22758986	22759160	1	+	.	gene_id "CUFF.10583"; transcript_id "AT3G61490.3"; exon_number "3"; FPKM "0.0000000000"; frac "0.000000"; conf_lo "0.000000"; conf_hi "0.075503"; cov "0.000000";
Chr3	Cufflinks	exon	22759261	22759331	1	+	.	gene_id "CUFF.10583"; transcript_id "AT3G61490.3"; exon_number "4"; FPKM "0.0000000000"; frac "0.000000"; conf_lo "0.000000"; conf_hi "0.075503"; cov "0.000000";
Chr3	Cufflinks	exon	22759416	22760340	1	+	.	gene_id "CUFF.10583"; transcript_id "AT3G61490.3"; exon_number "5"; FPKM "0.0000000000"; frac "0.000000"; conf_lo "0.000000"; conf_hi "0.075503"; cov "0.000000";
Chr3	Cufflinks	transcript	22758063	22760830	208	+	.	gene_id "CUFF.10583"; transcript_id "CUFF.10583.4"; FPKM "1.2866167390"; frac "0.235929"; conf_lo "0.844959"; conf_hi "1.728274"; cov "6.713373"; full_read_support "yes";
Chr3	Cufflinks	exon	22758063	22758901	208	+	.	gene_id "CUFF.10583"; transcript_id "CUFF.10583.4"; exon_number "1"; FPKM "1.2866167390"; frac "0.235929"; conf_lo "0.844959"; conf_hi "1.728274"; cov "6.713373";
Chr3	Cufflinks	exon	22758986	22759160	208	+	.	gene_id "CUFF.10583"; transcript_id "CUFF.10583.4"; exon_number "2"; FPKM "1.2866167390"; frac "0.235929"; conf_lo "0.844959"; conf_hi "1.728274"; cov "6.713373";
Chr3	Cufflinks	exon	22759261	22759331	208	+	.	gene_id "CUFF.10583"; transcript_id "CUFF.10583.4"; exon_number "3"; FPKM "1.2866167390"; frac "0.235929"; conf_lo "0.844959"; conf_hi "1.728274"; cov "6.713373";
Chr3	Cufflinks	exon	22759416	22760830	208	+	.	gene_id "CUFF.10583"; transcript_id "CUFF.10583.4"; exon_number "4"; FPKM "1.2866167390"; frac "0.235929"; conf_lo "0.844959"; conf_hi "1.728274"; cov "6.713373";
Chr3	Cufflinks	transcript	22758388	22760192	1	+	.	gene_id "CUFF.10583"; transcript_id "AT3G61490.2"; FPKM "0.0000000000"; frac "0.000000"; conf_lo "0.000000"; conf_hi "0.086866"; cov "0.000000"; full_read_support "yes";
Chr3	Cufflinks	exon	22758388	22758901	1	+	.	gene_id "CUFF.10583"; transcript_id "AT3G61490.2"; exon_number "1"; FPKM "0.0000000000"; frac "0.000000"; conf_lo "0.000000"; conf_hi "0.086866"; cov "0.000000";
Chr3	Cufflinks	exon	22758986	22759160	1	+	.	gene_id "CUFF.10583"; transcript_id "AT3G61490.2"; exon_number "2"; FPKM "0.0000000000"; frac "0.000000"; conf_lo "0.000000"; conf_hi "0.086866"; cov "0.000000";
Chr3	Cufflinks	exon	22759261	22759331	1	+	.	gene_id "CUFF.10583"; transcript_id "AT3G61490.2"; exon_number "3"; FPKM "0.0000000000"; frac "0.000000"; conf_lo "0.000000"; conf_hi "0.086866"; cov "0.000000";
Chr3	Cufflinks	exon	22759416	22760192	1	+	.	gene_id "CUFF.10583"; transcript_id "AT3G61490.2"; exon_number "4"; FPKM "0.0000000000"; frac "0.000000"; conf_lo "0.000000"; conf_hi "0.086866"; cov "0.000000";
Chr3	Cufflinks	transcript	22760541	22762388	1	-	.	gene_id "AT3G61500"; transcript_id "AT3G61500.1"; FPKM "0.0000000000"; frac "0.000000"; conf_lo "0.000000"; conf_hi "0.135772"; cov "0.000000"; full_read_support "no";
Chr3	Cufflinks	exon	22760541	22760569	1	-	.	gene_id "AT3G61500"; transcript_id "AT3G61500.1"; exon_number "1"; FPKM "0.0000000000"; frac "0.000000"; conf_lo "0.000000"; conf_hi "0.135772"; cov "0.000000";
Chr3	Cufflinks	exon	22760692	22760727	1	-	.	gene_id "AT3G61500"; transcript_id "AT3G61500.1"; exon_number "2"; FPKM "0.0000000000"; frac "0.000000"; conf_lo "0.000000"; conf_hi "0.135772"; cov "0.000000";
Chr3	Cufflinks	exon	22761422	22761574	1	-	.	gene_id "AT3G61500"; transcript_id "AT3G61500.1"; exon_number "3"; FPKM "0.0000000000"; frac "0.000000"; conf_lo "0.000000"; conf_hi "0.135772"; cov "0.000000";
Chr3	Cufflinks	exon	22761681	22761783	1	-	.	gene_id "AT3G61500"; transcript_id "AT3G61500.1"; exon_number "4"; FPKM "0.0000000000"; frac "0.000000"; conf_lo "0.000000"; conf_hi "0.135772"; cov "0.000000";
Chr3	Cufflinks	exon	22761864	22762388	1	-	.	gene_id "AT3G61500"; transcript_id "AT3G61500.1"; exon_number "5"; FPKM "0.0000000000"; frac "0.000000"; conf_lo "0.000000"; conf_hi "0.135772"; cov "0.000000";
Chr3	Cufflinks	transcript	22760628	22762388	1	-	.	gene_id "AT3G61500"; transcript_id "AT3G61500.2"; FPKM "0.0000000000"; frac "0.000000"; conf_lo "0.000000"; conf_hi "0.120781"; cov "0.000000"; full_read_support "no";
Chr3	Cufflinks	exon	22760628	22760772	1	-	.	gene_id "AT3G61500"; transcript_id "AT3G61500.2"; exon_number "1"; FPKM "0.0000000000"; frac "0.000000"; conf_lo "0.000000"; conf_hi "0.120781"; cov "0.000000";
Chr3	Cufflinks	exon	22761397	22761574	1	-	.	gene_id "AT3G61500"; transcript_id "AT3G61500.2"; exon_number "2"; FPKM "0.0000000000"; frac "0.000000"; conf_lo "0.000000"; conf_hi "0.120781"; cov "0.000000";
Chr3	Cufflinks	exon	22761681	22761783	1	-	.	gene_id "AT3G61500"; transcript_id "AT3G61500.2"; exon_number "3"; FPKM "0.0000000000"; frac "0.000000"; conf_lo "0.000000"; conf_hi "0.120781"; cov "0.000000";
Chr3	Cufflinks	exon	22761864	22762388	1	-	.	gene_id "AT3G61500"; transcript_id "AT3G61500.2"; exon_number "4"; FPKM "0.0000000000"; frac "0.000000"; conf_lo "0.000000"; conf_hi "0.120781"; cov "0.000000";
Chr3	Cufflinks	transcript	22763495	22765730	1	-	.	gene_id "AT3G61510"; transcript_id "AT3G61510.1"; FPKM "0.0000000000"; frac "0.000000"; conf_lo "0.000000"; conf_hi "0.000000"; cov "0.000000"; full_read_support "no";
Chr3	Cufflinks	exon	22763495	22764500	1	-	.	gene_id "AT3G61510"; transcript_id "AT3G61510.1"; exon_number "1"; FPKM "0.0000000000"; frac "0.000000"; conf_lo "0.000000"; conf_hi "0.000000"; cov "0.000000";
Chr3	Cufflinks	exon	22764914	22765074	1	-	.	gene_id "AT3G61510"; transcript_id "AT3G61510.1"; exon_number "2"; FPKM "0.0000000000"; frac "0.000000"; conf_lo "0.000000"; conf_hi "0.000000"; cov "0.000000";
Chr3	Cufflinks	exon	22765331	22765462	1	-	.	gene_id "AT3G61510"; transcript_id "AT3G61510.1"; exon_number "3"; FPKM "0.0000000000"; frac "0.000000"; conf_lo "0.000000"; conf_hi "0.000000"; cov "0.000000";
Chr3	Cufflinks	exon	22765563	22765730	1	-	.	gene_id "AT3G61510"; transcript_id "AT3G61510.1"; exon_number "4"; FPKM "0.0000000000"; frac "0.000000"; conf_lo "0.000000"; conf_hi "0.000000"; cov "0.000000";
Chr3	Cufflinks	transcript	22768917	22771274	1000	-	.	gene_id "AT3G61520"; transcript_id "AT3G61520.1"; FPKM "4.7964614005"; frac "1.000000"; conf_lo "4.044265"; conf_hi "5.548657"; cov "25.033464"; full_read_support "yes";
Chr3	Cufflinks	exon	22768917	22771274	1000	-	.	gene_id "AT3G61520"; transcript_id "AT3G61520.1"; exon_number "1"; FPKM "4.7964614005"; frac "1.000000"; conf_lo "4.044265"; conf_hi "5.548657"; cov "25.033464";
Chr3	Cufflinks	transcript	22771442	22773356	1000	-	.	gene_id "CUFF.10584"; transcript_id "AT3G61530.1"; FPKM "5.2458368394"; frac "0.378367"; conf_lo "4.182597"; conf_hi "6.309077"; cov "27.384425"; full_read_support "yes";
Chr3	Cufflinks	exon	22771442	22771940	1000	-	.	gene_id "CUFF.10584"; transcript_id "AT3G61530.1"; exon_number "1"; FPKM "5.2458368394"; frac "0.378367"; conf_lo "4.182597"; conf_hi "6.309077"; cov "27.384425";
Chr3	Cufflinks	exon	22772045	22772098	1000	-	.	gene_id "CUFF.10584"; transcript_id "AT3G61530.1"; exon_number "2"; FPKM "5.2458368394"; frac "0.378367"; conf_lo "4.182597"; conf_hi "6.309077"; cov "27.384425";
Chr3	Cufflinks	exon	22772299	22772445	1000	-	.	gene_id "CUFF.10584"; transcript_id "AT3G61530.1"; exon_number "3"; FPKM "5.2458368394"; frac "0.378367"; conf_lo "4.182597"; conf_hi "6.309077"; cov "27.384425";
Chr3	Cufflinks	exon	22772546	22772752	1000	-	.	gene_id "CUFF.10584"; transcript_id "AT3G61530.1"; exon_number "4"; FPKM "5.2458368394"; frac "0.378367"; conf_lo "4.182597"; conf_hi "6.309077"; cov "27.384425";
Chr3	Cufflinks	exon	22772906	22773356	1000	-	.	gene_id "CUFF.10584"; transcript_id "AT3G61530.1"; exon_number "5"; FPKM "5.2458368394"; frac "0.378367"; conf_lo "4.182597"; conf_hi "6.309077"; cov "27.384425";
Chr3	Cufflinks	transcript	22771442	22773790	1	-	.	gene_id "CUFF.10584"; transcript_id "AT3G61530.2"; FPKM "0.0000000000"; frac "0.000000"; conf_lo "0.000000"; conf_hi "0.077333"; cov "0.000000"; full_read_support "no";
Chr3	Cufflinks	exon	22771442	22771940	1	-	.	gene_id "CUFF.10584"; transcript_id "AT3G61530.2"; exon_number "1"; FPKM "0.0000000000"; frac "0.000000"; conf_lo "0.000000"; conf_hi "0.077333"; cov "0.000000";
Chr3	Cufflinks	exon	22772045	22772098	1	-	.	gene_id "CUFF.10584"; transcript_id "AT3G61530.2"; exon_number "2"; FPKM "0.0000000000"; frac "0.000000"; conf_lo "0.000000"; conf_hi "0.077333"; cov "0.000000";
Chr3	Cufflinks	exon	22772299	22772445	1	-	.	gene_id "CUFF.10584"; transcript_id "AT3G61530.2"; exon_number "3"; FPKM "0.0000000000"; frac "0.000000"; conf_lo "0.000000"; conf_hi "0.077333"; cov "0.000000";
Chr3	Cufflinks	exon	22772546	22772752	1	-	.	gene_id "CUFF.10584"; transcript_id "AT3G61530.2"; exon_number "4"; FPKM "0.0000000000"; frac "0.000000"; conf_lo "0.000000"; conf_hi "0.077333"; cov "0.000000";
Chr3	Cufflinks	exon	22772906	22773321	1	-	.	gene_id "CUFF.10584"; transcript_id "AT3G61530.2"; exon_number "5"; FPKM "0.0000000000"; frac "0.000000"; conf_lo "0.000000"; conf_hi "0.077333"; cov "0.000000";
Chr3	Cufflinks	exon	22773414	22773790	1	-	.	gene_id "CUFF.10584"; transcript_id "AT3G61530.2"; exon_number "6"; FPKM "0.0000000000"; frac "0.000000"; conf_lo "0.000000"; conf_hi "0.077333"; cov "0.000000";
Chr3	Cufflinks	transcript	22773386	22775827	1000	+	.	gene_id "CUFF.10585"; transcript_id "AT3G61540.1"; FPKM "6.6835758689"; frac "0.621633"; conf_lo "5.615321"; conf_hi "7.751830"; cov "34.889740"; full_read_support "yes";
Chr3	Cufflinks	exon	22773386	22773726	1000	+	.	gene_id "CUFF.10585"; transcript_id "AT3G61540.1"; exon_number "1"; FPKM "6.6835758689"; frac "0.621633"; conf_lo "5.615321"; conf_hi "7.751830"; cov "34.889740";
Chr3	Cufflinks	exon	22773810	22773946	1000	+	.	gene_id "CUFF.10585"; transcript_id "AT3G61540.1"; exon_number "2"; FPKM "6.6835758689"; frac "0.621633"; conf_lo "5.615321"; conf_hi "7.751830"; cov "34.889740";
Chr3	Cufflinks	exon	22774029	22774202	1000	+	.	gene_id "CUFF.10585"; transcript_id "AT3G61540.1"; exon_number "3"; FPKM "6.6835758689"; frac "0.621633"; conf_lo "5.615321"; conf_hi "7.751830"; cov "34.889740";
Chr3	Cufflinks	exon	22774292	22774528	1000	+	.	gene_id "CUFF.10585"; transcript_id "AT3G61540.1"; exon_number "4"; FPKM "6.6835758689"; frac "0.621633"; conf_lo "5.615321"; conf_hi "7.751830"; cov "34.889740";
Chr3	Cufflinks	exon	22774608	22774708	1000	+	.	gene_id "CUFF.10585"; transcript_id "AT3G61540.1"; exon_number "5"; FPKM "6.6835758689"; frac "0.621633"; conf_lo "5.615321"; conf_hi "7.751830"; cov "34.889740";
Chr3	Cufflinks	exon	22774784	22774856	1000	+	.	gene_id "CUFF.10585"; transcript_id "AT3G61540.1"; exon_number "6"; FPKM "6.6835758689"; frac "0.621633"; conf_lo "5.615321"; conf_hi "7.751830"; cov "34.889740";
Chr3	Cufflinks	exon	22774943	22775011	1000	+	.	gene_id "CUFF.10585"; transcript_id "AT3G61540.1"; exon_number "7"; FPKM "6.6835758689"; frac "0.621633"; conf_lo "5.615321"; conf_hi "7.751830"; cov "34.889740";
Chr3	Cufflinks	exon	22775103	22775210	1000	+	.	gene_id "CUFF.10585"; transcript_id "AT3G61540.1"; exon_number "8"; FPKM "6.6835758689"; frac "0.621633"; conf_lo "5.615321"; conf_hi "7.751830"; cov "34.889740";
Chr3	Cufflinks	exon	22775302	22775427	1000	+	.	gene_id "CUFF.10585"; transcript_id "AT3G61540.1"; exon_number "9"; FPKM "6.6835758689"; frac "0.621633"; conf_lo "5.615321"; conf_hi "7.751830"; cov "34.889740";
Chr3	Cufflinks	exon	22775505	22775827	1000	+	.	gene_id "CUFF.10585"; transcript_id "AT3G61540.1"; exon_number "10"; FPKM "6.6835758689"; frac "0.621633"; conf_lo "5.615321"; conf_hi "7.751830"; cov "34.889740";
Chr3	Cufflinks	transcript	22775922	22775994	1	+	.	gene_id "AT3G61545"; transcript_id "AT3G61545.1"; FPKM "0.0000000000"; frac "0.000000"; conf_lo "0.000000"; conf_hi "0.000000"; cov "0.000000"; full_read_support "no";
Chr3	Cufflinks	exon	22775922	22775994	1	+	.	gene_id "AT3G61545"; transcript_id "AT3G61545.1"; exon_number "1"; FPKM "0.0000000000"; frac "0.000000"; conf_lo "0.000000"; conf_hi "0.000000"; cov "0.000000";
Chr3	Cufflinks	transcript	22776401	22777225	1000	+	.	gene_id "AT3G61550"; transcript_id "AT3G61550.1"; FPKM "1.5056778402"; frac "1.000000"; conf_lo "0.752839"; conf_hi "2.258517"; cov "7.860184"; full_read_support "yes";
Chr3	Cufflinks	exon	22776401	22777225	1000	+	.	gene_id "AT3G61550"; transcript_id "AT3G61550.1"; exon_number "1"; FPKM "1.5056778402"; frac "1.000000"; conf_lo "0.752839"; conf_hi "2.258517"; cov "7.860184";
Chr3	Cufflinks	transcript	22777829	22780191	1000	+	.	gene_id "CUFF.10586"; transcript_id "AT3G61560.1"; FPKM "7.4148915936"; frac "0.473958"; conf_lo "5.916548"; conf_hi "8.913235"; cov "38.694657"; full_read_support "no";
Chr3	Cufflinks	exon	22777829	22778119	1000	+	.	gene_id "CUFF.10586"; transcript_id "AT3G61560.1"; exon_number "1"; FPKM "7.4148915936"; frac "0.473958"; conf_lo "5.916548"; conf_hi "8.913235"; cov "38.694657";
Chr3	Cufflinks	exon	22778266	22778446	1000	+	.	gene_id "CUFF.10586"; transcript_id "AT3G61560.1"; exon_number "2"; FPKM "7.4148915936"; frac "0.473958"; conf_lo "5.916548"; conf_hi "8.913235"; cov "38.694657";
Chr3	Cufflinks	exon	22778540	22778681	1000	+	.	gene_id "CUFF.10586"; transcript_id "AT3G61560.1"; exon_number "3"; FPKM "7.4148915936"; frac "0.473958"; conf_lo "5.916548"; conf_hi "8.913235"; cov "38.694657";
Chr3	Cufflinks	exon	22778838	22778907	1000	+	.	gene_id "CUFF.10586"; transcript_id "AT3G61560.1"; exon_number "4"; FPKM "7.4148915936"; frac "0.473958"; conf_lo "5.916548"; conf_hi "8.913235"; cov "38.694657";
Chr3	Cufflinks	exon	22779005	22779338	1000	+	.	gene_id "CUFF.10586"; transcript_id "AT3G61560.1"; exon_number "5"; FPKM "7.4148915936"; frac "0.473958"; conf_lo "5.916548"; conf_hi "8.913235"; cov "38.694657";
Chr3	Cufflinks	exon	22780184	22780191	1000	+	.	gene_id "CUFF.10586"; transcript_id "AT3G61560.1"; exon_number "6"; FPKM "7.4148915936"; frac "0.473958"; conf_lo "5.916548"; conf_hi "8.913235"; cov "38.694657";
Chr3	Cufflinks	transcript	22777848	22779171	1	+	.	gene_id "CUFF.10586"; transcript_id "AT3G61560.2"; FPKM "0.0000000000"; frac "0.000000"; conf_lo "0.000000"; conf_hi "0.176633"; cov "0.000000"; full_read_support "no";
Chr3	Cufflinks	exon	22777848	22778119	1	+	.	gene_id "CUFF.10586"; transcript_id "AT3G61560.2"; exon_number "1"; FPKM "0.0000000000"; frac "0.000000"; conf_lo "0.000000"; conf_hi "0.176633"; cov "0.000000";
Chr3	Cufflinks	exon	22778266	22778446	1	+	.	gene_id "CUFF.10586"; transcript_id "AT3G61560.2"; exon_number "2"; FPKM "0.0000000000"; frac "0.000000"; conf_lo "0.000000"; conf_hi "0.176633"; cov "0.000000";
Chr3	Cufflinks	exon	22778575	22778681	1	+	.	gene_id "CUFF.10586"; transcript_id "AT3G61560.2"; exon_number "3"; FPKM "0.0000000000"; frac "0.000000"; conf_lo "0.000000"; conf_hi "0.176633"; cov "0.000000";
Chr3	Cufflinks	exon	22778760	22778897	1	+	.	gene_id "CUFF.10586"; transcript_id "AT3G61560.2"; exon_number "4"; FPKM "0.0000000000"; frac "0.000000"; conf_lo "0.000000"; conf_hi "0.176633"; cov "0.000000";
Chr3	Cufflinks	exon	22779005	22779171	1	+	.	gene_id "CUFF.10586"; transcript_id "AT3G61560.2"; exon_number "5"; FPKM "0.0000000000"; frac "0.000000"; conf_lo "0.000000"; conf_hi "0.176633"; cov "0.000000";
Chr3	Cufflinks	transcript	22779441	22783834	1000	-	.	gene_id "CUFF.10587"; transcript_id "AT3G61570.1"; FPKM "2.8874801921"; frac "0.526042"; conf_lo "2.332098"; conf_hi "3.442862"; cov "15.068333"; full_read_support "yes";
Chr3	Cufflinks	exon	22779441	22779831	1000	-	.	gene_id "CUFF.10587"; transcript_id "AT3G61570.1"; exon_number "1"; FPKM "2.8874801921"; frac "0.526042"; conf_lo "2.332098"; conf_hi "3.442862"; cov "15.068333";
Chr3	Cufflinks	exon	22779963	22780148	1000	-	.	gene_id "CUFF.10587"; transcript_id "AT3G61570.1"; exon_number "2"; FPKM "2.8874801921"; frac "0.526042"; conf_lo "2.332098"; conf_hi "3.442862"; cov "15.068333";
Chr3	Cufflinks	exon	22780245	22780299	1000	-	.	gene_id "CUFF.10587"; transcript_id "AT3G61570.1"; exon_number "3"; FPKM "2.8874801921"; frac "0.526042"; conf_lo "2.332098"; conf_hi "3.442862"; cov "15.068333";
Chr3	Cufflinks	exon	22780394	22780596	1000	-	.	gene_id "CUFF.10587"; transcript_id "AT3G61570.1"; exon_number "4"; FPKM "2.8874801921"; frac "0.526042"; conf_lo "2.332098"; conf_hi "3.442862"; cov "15.068333";
Chr3	Cufflinks	exon	22780681	22780746	1000	-	.	gene_id "CUFF.10587"; transcript_id "AT3G61570.1"; exon_number "5"; FPKM "2.8874801921"; frac "0.526042"; conf_lo "2.332098"; conf_hi "3.442862"; cov "15.068333";
Chr3	Cufflinks	exon	22780827	22781123	1000	-	.	gene_id "CUFF.10587"; transcript_id "AT3G61570.1"; exon_number "6"; FPKM "2.8874801921"; frac "0.526042"; conf_lo "2.332098"; conf_hi "3.442862"; cov "15.068333";
Chr3	Cufflinks	exon	22781338	22781478	1000	-	.	gene_id "CUFF.10587"; transcript_id "AT3G61570.1"; exon_number "7"; FPKM "2.8874801921"; frac "0.526042"; conf_lo "2.332098"; conf_hi "3.442862"; cov "15.068333";
Chr3	Cufflinks	exon	22781587	22781700	1000	-	.	gene_id "CUFF.10587"; transcript_id "AT3G61570.1"; exon_number "8"; FPKM "2.8874801921"; frac "0.526042"; conf_lo "2.332098"; conf_hi "3.442862"; cov "15.068333";
Chr3	Cufflinks	exon	22781821	22781988	1000	-	.	gene_id "CUFF.10587"; transcript_id "AT3G61570.1"; exon_number "9"; FPKM "2.8874801921"; frac "0.526042"; conf_lo "2.332098"; conf_hi "3.442862"; cov "15.068333";
Chr3	Cufflinks	exon	22782088	22782152	1000	-	.	gene_id "CUFF.10587"; transcript_id "AT3G61570.1"; exon_number "10"; FPKM "2.8874801921"; frac "0.526042"; conf_lo "2.332098"; conf_hi "3.442862"; cov "15.068333";
Chr3	Cufflinks	exon	22782232	22782340	1000	-	.	gene_id "CUFF.10587"; transcript_id "AT3G61570.1"; exon_number "11"; FPKM "2.8874801921"; frac "0.526042"; conf_lo "2.332098"; conf_hi "3.442862"; cov "15.068333";
Chr3	Cufflinks	exon	22782534	22782647	1000	-	.	gene_id "CUFF.10587"; transcript_id "AT3G61570.1"; exon_number "12"; FPKM "2.8874801921"; frac "0.526042"; conf_lo "2.332098"; conf_hi "3.442862"; cov "15.068333";
Chr3	Cufflinks	exon	22782989	22783111	1000	-	.	gene_id "CUFF.10587"; transcript_id "AT3G61570.1"; exon_number "13"; FPKM "2.8874801921"; frac "0.526042"; conf_lo "2.332098"; conf_hi "3.442862"; cov "15.068333";
Chr3	Cufflinks	exon	22783196	22783294	1000	-	.	gene_id "CUFF.10587"; transcript_id "AT3G61570.1"; exon_number "14"; FPKM "2.8874801921"; frac "0.526042"; conf_lo "2.332098"; conf_hi "3.442862"; cov "15.068333";
Chr3	Cufflinks	exon	22783439	22783834	1000	-	.	gene_id "CUFF.10587"; transcript_id "AT3G61570.1"; exon_number "15"; FPKM "2.8874801921"; frac "0.526042"; conf_lo "2.332098"; conf_hi "3.442862"; cov "15.068333";
Chr3	Cufflinks	transcript	22784021	22784182	1	-	.	gene_id "CUFF.10587"; transcript_id "AT3G61571.1"; FPKM "0.0000000000"; frac "0.000000"; conf_lo "0.000000"; conf_hi "0.709029"; cov "0.000000"; full_read_support "no";
Chr3	Cufflinks	exon	22784021	22784182	1	-	.	gene_id "CUFF.10587"; transcript_id "AT3G61571.1"; exon_number "1"; FPKM "0.0000000000"; frac "0.000000"; conf_lo "0.000000"; conf_hi "0.709029"; cov "0.000000";
Chr3	Cufflinks	transcript	22786047	22787972	1000	+	.	gene_id "AT3G61580"; transcript_id "AT3G61580.1"; FPKM "48.6623633188"; frac "1.000000"; conf_lo "45.392003"; conf_hi "51.932723"; cov "253.951543"; full_read_support "yes";
Chr3	Cufflinks	exon	22786047	22787972	1000	+	.	gene_id "AT3G61580"; transcript_id "AT3G61580.1"; exon_number "1"; FPKM "48.6623633188"; frac "1.000000"; conf_lo "45.392003"; conf_hi "51.932723"; cov "253.951543";
Chr3	Cufflinks	transcript	22791962	22794341	973	+	.	gene_id "CUFF.10588"; transcript_id "CUFF.10588.1"; FPKM "1.7633587550"; frac "0.397934"; conf_lo "1.121792"; conf_hi "2.404926"; cov "9.205453"; full_read_support "yes";
Chr3	Cufflinks	exon	22791962	22792368	973	+	.	gene_id "CUFF.10588"; transcript_id "CUFF.10588.1"; exon_number "1"; FPKM "1.7633587550"; frac "0.397934"; conf_lo "1.121792"; conf_hi "2.404926"; cov "9.205453";
Chr3	Cufflinks	exon	22792902	22793257	973	+	.	gene_id "CUFF.10588"; transcript_id "CUFF.10588.1"; exon_number "2"; FPKM "1.7633587550"; frac "0.397934"; conf_lo "1.121792"; conf_hi "2.404926"; cov "9.205453";
Chr3	Cufflinks	exon	22793348	22794341	973	+	.	gene_id "CUFF.10588"; transcript_id "CUFF.10588.1"; exon_number "3"; FPKM "1.7633587550"; frac "0.397934"; conf_lo "1.121792"; conf_hi "2.404926"; cov "9.205453";
Chr3	Cufflinks	transcript	22791962	22794330	1000	+	.	gene_id "CUFF.10588"; transcript_id "AT3G61590.1"; FPKM "1.8116251961"; frac "0.429767"; conf_lo "1.193332"; conf_hi "2.429919"; cov "9.457423"; full_read_support "yes";
Chr3	Cufflinks	exon	22791962	22792368	1000	+	.	gene_id "CUFF.10588"; transcript_id "AT3G61590.1"; exon_number "1"; FPKM "1.8116251961"; frac "0.429767"; conf_lo "1.193332"; conf_hi "2.429919"; cov "9.457423";
Chr3	Cufflinks	exon	22792902	22794330	1000	+	.	gene_id "CUFF.10588"; transcript_id "AT3G61590.1"; exon_number "2"; FPKM "1.8116251961"; frac "0.429767"; conf_lo "1.193332"; conf_hi "2.429919"; cov "9.457423";
Chr3	Cufflinks	transcript	22792112	22794341	407	+	.	gene_id "CUFF.10588"; transcript_id "AT3G61590.2"; FPKM "0.7390660200"; frac "0.172299"; conf_lo "0.318704"; conf_hi "1.159428"; cov "3.858226"; full_read_support "no";
Chr3	Cufflinks	exon	22792112	22792479	407	+	.	gene_id "CUFF.10588"; transcript_id "AT3G61590.2"; exon_number "1"; FPKM "0.7390660200"; frac "0.172299"; conf_lo "0.318704"; conf_hi "1.159428"; cov "3.858226";
Chr3	Cufflinks	exon	22792902	22794341	407	+	.	gene_id "CUFF.10588"; transcript_id "AT3G61590.2"; exon_number "2"; FPKM "0.7390660200"; frac "0.172299"; conf_lo "0.318704"; conf_hi "1.159428"; cov "3.858226";
Chr3	Cufflinks	transcript	22795579	22798320	1000	+	.	gene_id "CUFF.10589"; transcript_id "AT3G61600.1"; FPKM "15.7807777622"; frac "0.754498"; conf_lo "14.170025"; conf_hi "17.391531"; cov "82.368339"; full_read_support "yes";
Chr3	Cufflinks	exon	22795579	22795962	1000	+	.	gene_id "CUFF.10589"; transcript_id "AT3G61600.1"; exon_number "1"; FPKM "15.7807777622"; frac "0.754498"; conf_lo "14.170025"; conf_hi "17.391531"; cov "82.368339";
Chr3	Cufflinks	exon	22796055	22796189	1000	+	.	gene_id "CUFF.10589"; transcript_id "AT3G61600.1"; exon_number "2"; FPKM "15.7807777622"; frac "0.754498"; conf_lo "14.170025"; conf_hi "17.391531"; cov "82.368339";
Chr3	Cufflinks	exon	22796285	22796406	1000	+	.	gene_id "CUFF.10589"; transcript_id "AT3G61600.1"; exon_number "3"; FPKM "15.7807777622"; frac "0.754498"; conf_lo "14.170025"; conf_hi "17.391531"; cov "82.368339";
Chr3	Cufflinks	exon	22796504	22796567	1000	+	.	gene_id "CUFF.10589"; transcript_id "AT3G61600.1"; exon_number "4"; FPKM "15.7807777622"; frac "0.754498"; conf_lo "14.170025"; conf_hi "17.391531"; cov "82.368339";
Chr3	Cufflinks	exon	22796747	22797026	1000	+	.	gene_id "CUFF.10589"; transcript_id "AT3G61600.1"; exon_number "5"; FPKM "15.7807777622"; frac "0.754498"; conf_lo "14.170025"; conf_hi "17.391531"; cov "82.368339";
Chr3	Cufflinks	exon	22797128	22798320	1000	+	.	gene_id "CUFF.10589"; transcript_id "AT3G61600.1"; exon_number "6"; FPKM "15.7807777622"; frac "0.754498"; conf_lo "14.170025"; conf_hi "17.391531"; cov "82.368339";
Chr3	Cufflinks	transcript	22795579	22798320	345	+	.	gene_id "CUFF.10589"; transcript_id "AT3G61600.2"; FPKM "5.4572667811"; frac "0.245502"; conf_lo "4.418673"; conf_hi "6.495861"; cov "28.484401"; full_read_support "yes";
Chr3	Cufflinks	exon	22795579	22795962	345	+	.	gene_id "CUFF.10589"; transcript_id "AT3G61600.2"; exon_number "1"; FPKM "5.4572667811"; frac "0.245502"; conf_lo "4.418673"; conf_hi "6.495861"; cov "28.484401";
Chr3	Cufflinks	exon	22796055	22796189	345	+	.	gene_id "CUFF.10589"; transcript_id "AT3G61600.2"; exon_number "2"; FPKM "5.4572667811"; frac "0.245502"; conf_lo "4.418673"; conf_hi "6.495861"; cov "28.484401";
Chr3	Cufflinks	exon	22796285	22796406	345	+	.	gene_id "CUFF.10589"; transcript_id "AT3G61600.2"; exon_number "3"; FPKM "5.4572667811"; frac "0.245502"; conf_lo "4.418673"; conf_hi "6.495861"; cov "28.484401";
Chr3	Cufflinks	exon	22796504	22796567	345	+	.	gene_id "CUFF.10589"; transcript_id "AT3G61600.2"; exon_number "4"; FPKM "5.4572667811"; frac "0.245502"; conf_lo "4.418673"; conf_hi "6.495861"; cov "28.484401";
Chr3	Cufflinks	exon	22796747	22797026	345	+	.	gene_id "CUFF.10589"; transcript_id "AT3G61600.2"; exon_number "5"; FPKM "5.4572667811"; frac "0.245502"; conf_lo "4.418673"; conf_hi "6.495861"; cov "28.484401";
Chr3	Cufflinks	exon	22797128	22797937	345	+	.	gene_id "CUFF.10589"; transcript_id "AT3G61600.2"; exon_number "6"; FPKM "5.4572667811"; frac "0.245502"; conf_lo "4.418673"; conf_hi "6.495861"; cov "28.484401";
Chr3	Cufflinks	exon	22798054	22798320	345	+	.	gene_id "CUFF.10589"; transcript_id "AT3G61600.2"; exon_number "7"; FPKM "5.4572667811"; frac "0.245502"; conf_lo "4.418673"; conf_hi "6.495861"; cov "28.484401";
Chr3	Cufflinks	transcript	22799027	22801205	1000	+	.	gene_id "CUFF.10590"; transcript_id "AT3G61610.1"; FPKM "3.1736926952"; frac "0.323131"; conf_lo "2.422856"; conf_hi "3.924530"; cov "16.572048"; full_read_support "yes";
Chr3	Cufflinks	exon	22799027	22799590	1000	+	.	gene_id "CUFF.10590"; transcript_id "AT3G61610.1"; exon_number "1"; FPKM "3.1736926952"; frac "0.323131"; conf_lo "2.422856"; conf_hi "3.924530"; cov "16.572048";
Chr3	Cufflinks	exon	22799669	22799743	1000	+	.	gene_id "CUFF.10590"; transcript_id "AT3G61610.1"; exon_number "2"; FPKM "3.1736926952"; frac "0.323131"; conf_lo "2.422856"; conf_hi "3.924530"; cov "16.572048";
Chr3	Cufflinks	exon	22799838	22799894	1000	+	.	gene_id "CUFF.10590"; transcript_id "AT3G61610.1"; exon_number "3"; FPKM "3.1736926952"; frac "0.323131"; conf_lo "2.422856"; conf_hi "3.924530"; cov "16.572048";
Chr3	Cufflinks	exon	22799979	22800142	1000	+	.	gene_id "CUFF.10590"; transcript_id "AT3G61610.1"; exon_number "4"; FPKM "3.1736926952"; frac "0.323131"; conf_lo "2.422856"; conf_hi "3.924530"; cov "16.572048";
Chr3	Cufflinks	exon	22800220	22800354	1000	+	.	gene_id "CUFF.10590"; transcript_id "AT3G61610.1"; exon_number "5"; FPKM "3.1736926952"; frac "0.323131"; conf_lo "2.422856"; conf_hi "3.924530"; cov "16.572048";
Chr3	Cufflinks	exon	22800444	22800546	1000	+	.	gene_id "CUFF.10590"; transcript_id "AT3G61610.1"; exon_number "6"; FPKM "3.1736926952"; frac "0.323131"; conf_lo "2.422856"; conf_hi "3.924530"; cov "16.572048";
Chr3	Cufflinks	exon	22800641	22800740	1000	+	.	gene_id "CUFF.10590"; transcript_id "AT3G61610.1"; exon_number "7"; FPKM "3.1736926952"; frac "0.323131"; conf_lo "2.422856"; conf_hi "3.924530"; cov "16.572048";
Chr3	Cufflinks	exon	22800821	22801205	1000	+	.	gene_id "CUFF.10590"; transcript_id "AT3G61610.1"; exon_number "8"; FPKM "3.1736926952"; frac "0.323131"; conf_lo "2.422856"; conf_hi "3.924530"; cov "16.572048";
Chr3	Cufflinks	transcript	22801221	22803111	1000	-	.	gene_id "CUFF.10591"; transcript_id "AT3G61620.1"; FPKM "9.6202946665"; frac "0.553562"; conf_lo "7.862775"; conf_hi "11.377814"; cov "50.234222"; full_read_support "yes";
Chr3	Cufflinks	exon	22801221	22801429	1000	-	.	gene_id "CUFF.10591"; transcript_id "AT3G61620.1"; exon_number "1"; FPKM "9.6202946665"; frac "0.553562"; conf_lo "7.862775"; conf_hi "11.377814"; cov "50.234222";
Chr3	Cufflinks	exon	22801527	22801616	1000	-	.	gene_id "CUFF.10591"; transcript_id "AT3G61620.1"; exon_number "2"; FPKM "9.6202946665"; frac "0.553562"; conf_lo "7.862775"; conf_hi "11.377814"; cov "50.234222";
Chr3	Cufflinks	exon	22801701	22801903	1000	-	.	gene_id "CUFF.10591"; transcript_id "AT3G61620.1"; exon_number "3"; FPKM "9.6202946665"; frac "0.553562"; conf_lo "7.862775"; conf_hi "11.377814"; cov "50.234222";
Chr3	Cufflinks	exon	22801993	22802029	1000	-	.	gene_id "CUFF.10591"; transcript_id "AT3G61620.1"; exon_number "4"; FPKM "9.6202946665"; frac "0.553562"; conf_lo "7.862775"; conf_hi "11.377814"; cov "50.234222";
Chr3	Cufflinks	exon	22802124	22802202	1000	-	.	gene_id "CUFF.10591"; transcript_id "AT3G61620.1"; exon_number "5"; FPKM "9.6202946665"; frac "0.553562"; conf_lo "7.862775"; conf_hi "11.377814"; cov "50.234222";
Chr3	Cufflinks	exon	22802290	22802354	1000	-	.	gene_id "CUFF.10591"; transcript_id "AT3G61620.1"; exon_number "6"; FPKM "9.6202946665"; frac "0.553562"; conf_lo "7.862775"; conf_hi "11.377814"; cov "50.234222";
Chr3	Cufflinks	exon	22802434	22802475	1000	-	.	gene_id "CUFF.10591"; transcript_id "AT3G61620.1"; exon_number "7"; FPKM "9.6202946665"; frac "0.553562"; conf_lo "7.862775"; conf_hi "11.377814"; cov "50.234222";
Chr3	Cufflinks	exon	22802568	22802628	1000	-	.	gene_id "CUFF.10591"; transcript_id "AT3G61620.1"; exon_number "8"; FPKM "9.6202946665"; frac "0.553562"; conf_lo "7.862775"; conf_hi "11.377814"; cov "50.234222";
Chr3	Cufflinks	exon	22802721	22802767	1000	-	.	gene_id "CUFF.10591"; transcript_id "AT3G61620.1"; exon_number "9"; FPKM "9.6202946665"; frac "0.553562"; conf_lo "7.862775"; conf_hi "11.377814"; cov "50.234222";
Chr3	Cufflinks	exon	22802857	22802921	1000	-	.	gene_id "CUFF.10591"; transcript_id "AT3G61620.1"; exon_number "10"; FPKM "9.6202946665"; frac "0.553562"; conf_lo "7.862775"; conf_hi "11.377814"; cov "50.234222";
Chr3	Cufflinks	exon	22803022	22803111	1000	-	.	gene_id "CUFF.10591"; transcript_id "AT3G61620.1"; exon_number "11"; FPKM "9.6202946665"; frac "0.553562"; conf_lo "7.862775"; conf_hi "11.377814"; cov "50.234222";
Chr3	Cufflinks	transcript	22801221	22804104	1	-	.	gene_id "CUFF.10591"; transcript_id "AT3G61620.2"; FPKM "0.0000000000"; frac "0.000000"; conf_lo "0.000000"; conf_hi "0.113468"; cov "0.000000"; full_read_support "yes";
Chr3	Cufflinks	exon	22801221	22801429	1	-	.	gene_id "CUFF.10591"; transcript_id "AT3G61620.2"; exon_number "1"; FPKM "0.0000000000"; frac "0.000000"; conf_lo "0.000000"; conf_hi "0.113468"; cov "0.000000";
Chr3	Cufflinks	exon	22801527	22801616	1	-	.	gene_id "CUFF.10591"; transcript_id "AT3G61620.2"; exon_number "2"; FPKM "0.0000000000"; frac "0.000000"; conf_lo "0.000000"; conf_hi "0.113468"; cov "0.000000";
Chr3	Cufflinks	exon	22801701	22801903	1	-	.	gene_id "CUFF.10591"; transcript_id "AT3G61620.2"; exon_number "3"; FPKM "0.0000000000"; frac "0.000000"; conf_lo "0.000000"; conf_hi "0.113468"; cov "0.000000";
Chr3	Cufflinks	exon	22801993	22802029	1	-	.	gene_id "CUFF.10591"; transcript_id "AT3G61620.2"; exon_number "4"; FPKM "0.0000000000"; frac "0.000000"; conf_lo "0.000000"; conf_hi "0.113468"; cov "0.000000";
Chr3	Cufflinks	exon	22802124	22802202	1	-	.	gene_id "CUFF.10591"; transcript_id "AT3G61620.2"; exon_number "5"; FPKM "0.0000000000"; frac "0.000000"; conf_lo "0.000000"; conf_hi "0.113468"; cov "0.000000";
Chr3	Cufflinks	exon	22802290	22802354	1	-	.	gene_id "CUFF.10591"; transcript_id "AT3G61620.2"; exon_number "6"; FPKM "0.0000000000"; frac "0.000000"; conf_lo "0.000000"; conf_hi "0.113468"; cov "0.000000";
Chr3	Cufflinks	exon	22802434	22802475	1	-	.	gene_id "CUFF.10591"; transcript_id "AT3G61620.2"; exon_number "7"; FPKM "0.0000000000"; frac "0.000000"; conf_lo "0.000000"; conf_hi "0.113468"; cov "0.000000";
Chr3	Cufflinks	exon	22802568	22802628	1	-	.	gene_id "CUFF.10591"; transcript_id "AT3G61620.2"; exon_number "8"; FPKM "0.0000000000"; frac "0.000000"; conf_lo "0.000000"; conf_hi "0.113468"; cov "0.000000";
Chr3	Cufflinks	exon	22802721	22802767	1	-	.	gene_id "CUFF.10591"; transcript_id "AT3G61620.2"; exon_number "9"; FPKM "0.0000000000"; frac "0.000000"; conf_lo "0.000000"; conf_hi "0.113468"; cov "0.000000";
Chr3	Cufflinks	exon	22802857	22802921	1	-	.	gene_id "CUFF.10591"; transcript_id "AT3G61620.2"; exon_number "10"; FPKM "0.0000000000"; frac "0.000000"; conf_lo "0.000000"; conf_hi "0.113468"; cov "0.000000";
Chr3	Cufflinks	exon	22803022	22803080	1	-	.	gene_id "CUFF.10591"; transcript_id "AT3G61620.2"; exon_number "11"; FPKM "0.0000000000"; frac "0.000000"; conf_lo "0.000000"; conf_hi "0.113468"; cov "0.000000";
Chr3	Cufflinks	exon	22803835	22804104	1	-	.	gene_id "CUFF.10591"; transcript_id "AT3G61620.2"; exon_number "12"; FPKM "0.0000000000"; frac "0.000000"; conf_lo "0.000000"; conf_hi "0.113468"; cov "0.000000";
Chr3	Cufflinks	transcript	22803754	22804375	422	-	.	gene_id "CUFF.10591"; transcript_id "CUFF.10591.3"; FPKM "4.0686246282"; frac "0.123307"; conf_lo "2.520714"; conf_hi "5.616535"; cov "21.245107"; full_read_support "yes";
Chr3	Cufflinks	exon	22803754	22804375	422	-	.	gene_id "CUFF.10591"; transcript_id "CUFF.10591.3"; exon_number "1"; FPKM "4.0686246282"; frac "0.123307"; conf_lo "2.520714"; conf_hi "5.616535"; cov "21.245107";
Chr3	Cufflinks	transcript	22804990	22806607	1000	-	.	gene_id "CUFF.10592"; transcript_id "CUFF.10592.1"; FPKM "1.4733428488"; frac "0.126761"; conf_lo "0.968771"; conf_hi "1.977915"; cov "7.689983"; full_read_support "yes";
Chr3	Cufflinks	exon	22804990	22806607	1000	-	.	gene_id "CUFF.10592"; transcript_id "CUFF.10592.1"; exon_number "1"; FPKM "1.4733428488"; frac "0.126761"; conf_lo "0.968771"; conf_hi "1.977915"; cov "7.689983";
Chr3	Cufflinks	transcript	22805180	22806527	1000	+	.	gene_id "AT3G61630"; transcript_id "AT3G61630.1"; FPKM "12.5678010301"; frac "0.873239"; conf_lo "10.871837"; conf_hi "14.263765"; cov "65.596528"; full_read_support "yes";
Chr3	Cufflinks	exon	22805180	22806527	1000	+	.	gene_id "AT3G61630"; transcript_id "AT3G61630.1"; exon_number "1"; FPKM "12.5678010301"; frac "0.873239"; conf_lo "10.871837"; conf_hi "14.263765"; cov "65.596528";
Chr3	Cufflinks	transcript	22810041	22810747	1000	-	.	gene_id "AT3G61640"; transcript_id "AT3G61640.1"; FPKM "16.4402713971"; frac "1.000000"; conf_lo "13.142866"; conf_hi "19.737677"; cov "85.858947"; full_read_support "yes";
Chr3	Cufflinks	exon	22810041	22810392	1000	-	.	gene_id "AT3G61640"; transcript_id "AT3G61640.1"; exon_number "1"; FPKM "16.4402713971"; frac "1.000000"; conf_lo "13.142866"; conf_hi "19.737677"; cov "85.858947";
Chr3	Cufflinks	exon	22810515	22810747	1000	-	.	gene_id "AT3G61640"; transcript_id "AT3G61640.1"; exon_number "2"; FPKM "16.4402713971"; frac "1.000000"; conf_lo "13.142866"; conf_hi "19.737677"; cov "85.858947";
Chr3	Cufflinks	transcript	22812255	22815172	1000	-	.	gene_id "CUFF.10593"; transcript_id "CUFF.10593.1"; FPKM "6.2538401116"; frac "1.000000"; conf_lo "5.293846"; conf_hi "7.213835"; cov "32.643273"; full_read_support "yes";
Chr3	Cufflinks	exon	22812255	22812669	1000	-	.	gene_id "CUFF.10593"; transcript_id "CUFF.10593.1"; exon_number "1"; FPKM "6.2538401116"; frac "1.000000"; conf_lo "5.293846"; conf_hi "7.213835"; cov "32.643273";
Chr3	Cufflinks	exon	22812746	22812850	1000	-	.	gene_id "CUFF.10593"; transcript_id "CUFF.10593.1"; exon_number "2"; FPKM "6.2538401116"; frac "1.000000"; conf_lo "5.293846"; conf_hi "7.213835"; cov "32.643273";
Chr3	Cufflinks	exon	22812941	22813069	1000	-	.	gene_id "CUFF.10593"; transcript_id "CUFF.10593.1"; exon_number "3"; FPKM "6.2538401116"; frac "1.000000"; conf_lo "5.293846"; conf_hi "7.213835"; cov "32.643273";
Chr3	Cufflinks	exon	22813205	22813249	1000	-	.	gene_id "CUFF.10593"; transcript_id "CUFF.10593.1"; exon_number "4"; FPKM "6.2538401116"; frac "1.000000"; conf_lo "5.293846"; conf_hi "7.213835"; cov "32.643273";
Chr3	Cufflinks	exon	22813342	22813416	1000	-	.	gene_id "CUFF.10593"; transcript_id "CUFF.10593.1"; exon_number "5"; FPKM "6.2538401116"; frac "1.000000"; conf_lo "5.293846"; conf_hi "7.213835"; cov "32.643273";
Chr3	Cufflinks	exon	22813519	22813623	1000	-	.	gene_id "CUFF.10593"; transcript_id "CUFF.10593.1"; exon_number "6"; FPKM "6.2538401116"; frac "1.000000"; conf_lo "5.293846"; conf_hi "7.213835"; cov "32.643273";
Chr3	Cufflinks	exon	22813698	22813751	1000	-	.	gene_id "CUFF.10593"; transcript_id "CUFF.10593.1"; exon_number "7"; FPKM "6.2538401116"; frac "1.000000"; conf_lo "5.293846"; conf_hi "7.213835"; cov "32.643273";
Chr3	Cufflinks	exon	22813890	22814290	1000	-	.	gene_id "CUFF.10593"; transcript_id "CUFF.10593.1"; exon_number "8"; FPKM "6.2538401116"; frac "1.000000"; conf_lo "5.293846"; conf_hi "7.213835"; cov "32.643273";
Chr3	Cufflinks	exon	22814395	22814707	1000	-	.	gene_id "CUFF.10593"; transcript_id "CUFF.10593.1"; exon_number "9"; FPKM "6.2538401116"; frac "1.000000"; conf_lo "5.293846"; conf_hi "7.213835"; cov "32.643273";
Chr3	Cufflinks	exon	22814883	22815172	1000	-	.	gene_id "CUFF.10593"; transcript_id "CUFF.10593.1"; exon_number "10"; FPKM "6.2538401116"; frac "1.000000"; conf_lo "5.293846"; conf_hi "7.213835"; cov "32.643273";
Chr3	Cufflinks	transcript	22812601	22815011	1	-	.	gene_id "CUFF.10593"; transcript_id "AT3G61650.1"; FPKM "0.0000000000"; frac "0.000000"; conf_lo "0.000000"; conf_hi "0.094905"; cov "0.000000"; full_read_support "yes";
Chr3	Cufflinks	exon	22812601	22812669	1	-	.	gene_id "CUFF.10593"; transcript_id "AT3G61650.1"; exon_number "1"; FPKM "0.0000000000"; frac "0.000000"; conf_lo "0.000000"; conf_hi "0.094905"; cov "0.000000";
Chr3	Cufflinks	exon	22812746	22812850	1	-	.	gene_id "CUFF.10593"; transcript_id "AT3G61650.1"; exon_number "2"; FPKM "0.0000000000"; frac "0.000000"; conf_lo "0.000000"; conf_hi "0.094905"; cov "0.000000";
Chr3	Cufflinks	exon	22812941	22813069	1	-	.	gene_id "CUFF.10593"; transcript_id "AT3G61650.1"; exon_number "3"; FPKM "0.0000000000"; frac "0.000000"; conf_lo "0.000000"; conf_hi "0.094905"; cov "0.000000";
Chr3	Cufflinks	exon	22813205	22813249	1	-	.	gene_id "CUFF.10593"; transcript_id "AT3G61650.1"; exon_number "4"; FPKM "0.0000000000"; frac "0.000000"; conf_lo "0.000000"; conf_hi "0.094905"; cov "0.000000";
Chr3	Cufflinks	exon	22813342	22813416	1	-	.	gene_id "CUFF.10593"; transcript_id "AT3G61650.1"; exon_number "5"; FPKM "0.0000000000"; frac "0.000000"; conf_lo "0.000000"; conf_hi "0.094905"; cov "0.000000";
Chr3	Cufflinks	exon	22813519	22813623	1	-	.	gene_id "CUFF.10593"; transcript_id "AT3G61650.1"; exon_number "6"; FPKM "0.0000000000"; frac "0.000000"; conf_lo "0.000000"; conf_hi "0.094905"; cov "0.000000";
Chr3	Cufflinks	exon	22813698	22813751	1	-	.	gene_id "CUFF.10593"; transcript_id "AT3G61650.1"; exon_number "7"; FPKM "0.0000000000"; frac "0.000000"; conf_lo "0.000000"; conf_hi "0.094905"; cov "0.000000";
Chr3	Cufflinks	exon	22813890	22814290	1	-	.	gene_id "CUFF.10593"; transcript_id "AT3G61650.1"; exon_number "8"; FPKM "0.0000000000"; frac "0.000000"; conf_lo "0.000000"; conf_hi "0.094905"; cov "0.000000";
Chr3	Cufflinks	exon	22814395	22814707	1	-	.	gene_id "CUFF.10593"; transcript_id "AT3G61650.1"; exon_number "9"; FPKM "0.0000000000"; frac "0.000000"; conf_lo "0.000000"; conf_hi "0.094905"; cov "0.000000";
Chr3	Cufflinks	exon	22814883	22815011	1	-	.	gene_id "CUFF.10593"; transcript_id "AT3G61650.1"; exon_number "10"; FPKM "0.0000000000"; frac "0.000000"; conf_lo "0.000000"; conf_hi "0.094905"; cov "0.000000";
Chr3	Cufflinks	transcript	22816152	22816541	1	+	.	gene_id "AT3G61660"; transcript_id "AT3G61660.1"; FPKM "0.0000000000"; frac "0.000000"; conf_lo "0.000000"; conf_hi "0.000000"; cov "0.000000"; full_read_support "no";
Chr3	Cufflinks	exon	22816152	22816541	1	+	.	gene_id "AT3G61660"; transcript_id "AT3G61660.1"; exon_number "1"; FPKM "0.0000000000"; frac "0.000000"; conf_lo "0.000000"; conf_hi "0.000000"; cov "0.000000";
Chr3	Cufflinks	transcript	22818382	22822021	138	+	.	gene_id "CUFF.10594"; transcript_id "CUFF.10594.1"; FPKM "0.6571335216"; frac "0.133022"; conf_lo "0.357728"; conf_hi "0.956539"; cov "3.429817"; full_read_support "yes";
Chr3	Cufflinks	exon	22818382	22818906	138	+	.	gene_id "CUFF.10594"; transcript_id "CUFF.10594.1"; exon_number "1"; FPKM "0.6571335216"; frac "0.133022"; conf_lo "0.357728"; conf_hi "0.956539"; cov "3.429817";
Chr3	Cufflinks	exon	22819020	22819163	138	+	.	gene_id "CUFF.10594"; transcript_id "CUFF.10594.1"; exon_number "2"; FPKM "0.6571335216"; frac "0.133022"; conf_lo "0.357728"; conf_hi "0.956539"; cov "3.429817";
Chr3	Cufflinks	exon	22819375	22821292	138	+	.	gene_id "CUFF.10594"; transcript_id "CUFF.10594.1"; exon_number "3"; FPKM "0.6571335216"; frac "0.133022"; conf_lo "0.357728"; conf_hi "0.956539"; cov "3.429817";
Chr3	Cufflinks	exon	22821367	22821729	138	+	.	gene_id "CUFF.10594"; transcript_id "CUFF.10594.1"; exon_number "4"; FPKM "0.6571335216"; frac "0.133022"; conf_lo "0.357728"; conf_hi "0.956539"; cov "3.429817";
Chr3	Cufflinks	exon	22821816	22822021	138	+	.	gene_id "CUFF.10594"; transcript_id "CUFF.10594.1"; exon_number "5"; FPKM "0.6571335216"; frac "0.133022"; conf_lo "0.357728"; conf_hi "0.956539"; cov "3.429817";
Chr3	Cufflinks	transcript	22818589	22822020	1000	+	.	gene_id "CUFF.10594"; transcript_id "AT3G61670.1"; FPKM "4.7388762066"; frac "0.866978"; conf_lo "4.034155"; conf_hi "5.443597"; cov "24.733902"; full_read_support "yes";
Chr3	Cufflinks	exon	22818589	22818906	1000	+	.	gene_id "CUFF.10594"; transcript_id "AT3G61670.1"; exon_number "1"; FPKM "4.7388762066"; frac "0.866978"; conf_lo "4.034155"; conf_hi "5.443597"; cov "24.733902";
Chr3	Cufflinks	exon	22819020	22819166	1000	+	.	gene_id "CUFF.10594"; transcript_id "AT3G61670.1"; exon_number "2"; FPKM "4.7388762066"; frac "0.866978"; conf_lo "4.034155"; conf_hi "5.443597"; cov "24.733902";
Chr3	Cufflinks	exon	22819375	22821292	1000	+	.	gene_id "CUFF.10594"; transcript_id "AT3G61670.1"; exon_number "3"; FPKM "4.7388762066"; frac "0.866978"; conf_lo "4.034155"; conf_hi "5.443597"; cov "24.733902";
Chr3	Cufflinks	exon	22821367	22821427	1000	+	.	gene_id "CUFF.10594"; transcript_id "AT3G61670.1"; exon_number "4"; FPKM "4.7388762066"; frac "0.866978"; conf_lo "4.034155"; conf_hi "5.443597"; cov "24.733902";
Chr3	Cufflinks	exon	22821506	22821729	1000	+	.	gene_id "CUFF.10594"; transcript_id "AT3G61670.1"; exon_number "5"; FPKM "4.7388762066"; frac "0.866978"; conf_lo "4.034155"; conf_hi "5.443597"; cov "24.733902";
Chr3	Cufflinks	exon	22821816	22822020	1000	+	.	gene_id "CUFF.10594"; transcript_id "AT3G61670.1"; exon_number "6"; FPKM "4.7388762066"; frac "0.866978"; conf_lo "4.034155"; conf_hi "5.443597"; cov "24.733902";
Chr3	Cufflinks	transcript	22823243	22823476	1	-	.	gene_id "AT3G61678"; transcript_id "AT3G61678.1"; FPKM "0.0000000000"; frac "0.000000"; conf_lo "0.000000"; conf_hi "0.000000"; cov "0.000000"; full_read_support "no";
Chr3	Cufflinks	exon	22823243	22823476	1	-	.	gene_id "AT3G61678"; transcript_id "AT3G61678.1"; exon_number "1"; FPKM "0.0000000000"; frac "0.000000"; conf_lo "0.000000"; conf_hi "0.000000"; cov "0.000000";
Chr3	Cufflinks	transcript	22823481	22826992	1000	+	.	gene_id "CUFF.10595"; transcript_id "AT3G61680.1"; FPKM "0.7979196187"; frac "1.000000"; conf_lo "0.501744"; conf_hi "1.094095"; cov "4.163867"; full_read_support "no";
Chr3	Cufflinks	exon	22823481	22823817	1000	+	.	gene_id "CUFF.10595"; transcript_id "AT3G61680.1"; exon_number "1"; FPKM "0.7979196187"; frac "1.000000"; conf_lo "0.501744"; conf_hi "1.094095"; cov "4.163867";
Chr3	Cufflinks	exon	22824609	22825703	1000	+	.	gene_id "CUFF.10595"; transcript_id "AT3G61680.1"; exon_number "2"; FPKM "0.7979196187"; frac "1.000000"; conf_lo "0.501744"; conf_hi "1.094095"; cov "4.163867";
Chr3	Cufflinks	exon	22825802	22825861	1000	+	.	gene_id "CUFF.10595"; transcript_id "AT3G61680.1"; exon_number "3"; FPKM "0.7979196187"; frac "1.000000"; conf_lo "0.501744"; conf_hi "1.094095"; cov "4.163867";
Chr3	Cufflinks	exon	22826009	22826425	1000	+	.	gene_id "CUFF.10595"; transcript_id "AT3G61680.1"; exon_number "4"; FPKM "0.7979196187"; frac "1.000000"; conf_lo "0.501744"; conf_hi "1.094095"; cov "4.163867";
Chr3	Cufflinks	exon	22826528	22826992	1000	+	.	gene_id "CUFF.10595"; transcript_id "AT3G61680.1"; exon_number "5"; FPKM "0.7979196187"; frac "1.000000"; conf_lo "0.501744"; conf_hi "1.094095"; cov "4.163867";
Chr3	Cufflinks	transcript	22827799	22834211	441	+	.	gene_id "CUFF.10596"; transcript_id "CUFF.10596.1"; FPKM "2.5860648191"; frac "0.308963"; conf_lo "2.139951"; conf_hi "3.032179"; cov "13.488376"; full_read_support "yes";
Chr3	Cufflinks	exon	22827799	22828594	441	+	.	gene_id "CUFF.10596"; transcript_id "CUFF.10596.1"; exon_number "1"; FPKM "2.5860648191"; frac "0.308963"; conf_lo "2.139951"; conf_hi "3.032179"; cov "13.488376";
Chr3	Cufflinks	exon	22829000	22829092	441	+	.	gene_id "CUFF.10596"; transcript_id "CUFF.10596.1"; exon_number "2"; FPKM "2.5860648191"; frac "0.308963"; conf_lo "2.139951"; conf_hi "3.032179"; cov "13.488376";
Chr3	Cufflinks	exon	22829189	22829371	441	+	.	gene_id "CUFF.10596"; transcript_id "CUFF.10596.1"; exon_number "3"; FPKM "2.5860648191"; frac "0.308963"; conf_lo "2.139951"; conf_hi "3.032179"; cov "13.488376";
Chr3	Cufflinks	exon	22829451	22829553	441	+	.	gene_id "CUFF.10596"; transcript_id "CUFF.10596.1"; exon_number "4"; FPKM "2.5860648191"; frac "0.308963"; conf_lo "2.139951"; conf_hi "3.032179"; cov "13.488376";
Chr3	Cufflinks	exon	22829648	22829833	441	+	.	gene_id "CUFF.10596"; transcript_id "CUFF.10596.1"; exon_number "5"; FPKM "2.5860648191"; frac "0.308963"; conf_lo "2.139951"; conf_hi "3.032179"; cov "13.488376";
Chr3	Cufflinks	exon	22830014	22832346	441	+	.	gene_id "CUFF.10596"; transcript_id "CUFF.10596.1"; exon_number "6"; FPKM "2.5860648191"; frac "0.308963"; conf_lo "2.139951"; conf_hi "3.032179"; cov "13.488376";
Chr3	Cufflinks	exon	22832783	22833348	441	+	.	gene_id "CUFF.10596"; transcript_id "CUFF.10596.1"; exon_number "7"; FPKM "2.5860648191"; frac "0.308963"; conf_lo "2.139951"; conf_hi "3.032179"; cov "13.488376";
Chr3	Cufflinks	exon	22833468	22834211	441	+	.	gene_id "CUFF.10596"; transcript_id "CUFF.10596.1"; exon_number "8"; FPKM "2.5860648191"; frac "0.308963"; conf_lo "2.139951"; conf_hi "3.032179"; cov "13.488376";
Chr3	Cufflinks	transcript	22827884	22834048	1000	+	.	gene_id "CUFF.10596"; transcript_id "AT3G61690.1"; FPKM "5.8525176856"; frac "0.691037"; conf_lo "5.210474"; conf_hi "6.494562"; cov "30.525514"; full_read_support "yes";
Chr3	Cufflinks	exon	22827884	22828594	1000	+	.	gene_id "CUFF.10596"; transcript_id "AT3G61690.1"; exon_number "1"; FPKM "5.8525176856"; frac "0.691037"; conf_lo "5.210474"; conf_hi "6.494562"; cov "30.525514";
Chr3	Cufflinks	exon	22828675	22828863	1000	+	.	gene_id "CUFF.10596"; transcript_id "AT3G61690.1"; exon_number "2"; FPKM "5.8525176856"; frac "0.691037"; conf_lo "5.210474"; conf_hi "6.494562"; cov "30.525514";
Chr3	Cufflinks	exon	22829000	22829092	1000	+	.	gene_id "CUFF.10596"; transcript_id "AT3G61690.1"; exon_number "3"; FPKM "5.8525176856"; frac "0.691037"; conf_lo "5.210474"; conf_hi "6.494562"; cov "30.525514";
Chr3	Cufflinks	exon	22829189	22829371	1000	+	.	gene_id "CUFF.10596"; transcript_id "AT3G61690.1"; exon_number "4"; FPKM "5.8525176856"; frac "0.691037"; conf_lo "5.210474"; conf_hi "6.494562"; cov "30.525514";
Chr3	Cufflinks	exon	22829451	22829553	1000	+	.	gene_id "CUFF.10596"; transcript_id "AT3G61690.1"; exon_number "5"; FPKM "5.8525176856"; frac "0.691037"; conf_lo "5.210474"; conf_hi "6.494562"; cov "30.525514";
Chr3	Cufflinks	exon	22829648	22829833	1000	+	.	gene_id "CUFF.10596"; transcript_id "AT3G61690.1"; exon_number "6"; FPKM "5.8525176856"; frac "0.691037"; conf_lo "5.210474"; conf_hi "6.494562"; cov "30.525514";
Chr3	Cufflinks	exon	22830014	22832346	1000	+	.	gene_id "CUFF.10596"; transcript_id "AT3G61690.1"; exon_number "7"; FPKM "5.8525176856"; frac "0.691037"; conf_lo "5.210474"; conf_hi "6.494562"; cov "30.525514";
Chr3	Cufflinks	exon	22832780	22833348	1000	+	.	gene_id "CUFF.10596"; transcript_id "AT3G61690.1"; exon_number "8"; FPKM "5.8525176856"; frac "0.691037"; conf_lo "5.210474"; conf_hi "6.494562"; cov "30.525514";
Chr3	Cufflinks	exon	22833468	22834048	1000	+	.	gene_id "CUFF.10596"; transcript_id "AT3G61690.1"; exon_number "9"; FPKM "5.8525176856"; frac "0.691037"; conf_lo "5.210474"; conf_hi "6.494562"; cov "30.525514";
Chr3	Cufflinks	transcript	22835207	22839089	1	+	.	gene_id "CUFF.10597"; transcript_id "AT3G61700.2"; FPKM "0.0000000000"; frac "0.000000"; conf_lo "0.000000"; conf_hi "0.069308"; cov "0.000000"; full_read_support "yes";
Chr3	Cufflinks	exon	22835207	22835568	1	+	.	gene_id "CUFF.10597"; transcript_id "AT3G61700.2"; exon_number "1"; FPKM "0.0000000000"; frac "0.000000"; conf_lo "0.000000"; conf_hi "0.069308"; cov "0.000000";
Chr3	Cufflinks	exon	22836285	22836428	1	+	.	gene_id "CUFF.10597"; transcript_id "AT3G61700.2"; exon_number "2"; FPKM "0.0000000000"; frac "0.000000"; conf_lo "0.000000"; conf_hi "0.069308"; cov "0.000000";
Chr3	Cufflinks	exon	22836838	22836993	1	+	.	gene_id "CUFF.10597"; transcript_id "AT3G61700.2"; exon_number "3"; FPKM "0.0000000000"; frac "0.000000"; conf_lo "0.000000"; conf_hi "0.069308"; cov "0.000000";
Chr3	Cufflinks	exon	22837140	22837245	1	+	.	gene_id "CUFF.10597"; transcript_id "AT3G61700.2"; exon_number "4"; FPKM "0.0000000000"; frac "0.000000"; conf_lo "0.000000"; conf_hi "0.069308"; cov "0.000000";
Chr3	Cufflinks	exon	22837516	22837704	1	+	.	gene_id "CUFF.10597"; transcript_id "AT3G61700.2"; exon_number "5"; FPKM "0.0000000000"; frac "0.000000"; conf_lo "0.000000"; conf_hi "0.069308"; cov "0.000000";
Chr3	Cufflinks	exon	22837815	22837974	1	+	.	gene_id "CUFF.10597"; transcript_id "AT3G61700.2"; exon_number "6"; FPKM "0.0000000000"; frac "0.000000"; conf_lo "0.000000"; conf_hi "0.069308"; cov "0.000000";
Chr3	Cufflinks	exon	22838053	22838354	1	+	.	gene_id "CUFF.10597"; transcript_id "AT3G61700.2"; exon_number "7"; FPKM "0.0000000000"; frac "0.000000"; conf_lo "0.000000"; conf_hi "0.069308"; cov "0.000000";
Chr3	Cufflinks	exon	22838436	22838540	1	+	.	gene_id "CUFF.10597"; transcript_id "AT3G61700.2"; exon_number "8"; FPKM "0.0000000000"; frac "0.000000"; conf_lo "0.000000"; conf_hi "0.069308"; cov "0.000000";
Chr3	Cufflinks	exon	22838742	22839089	1	+	.	gene_id "CUFF.10597"; transcript_id "AT3G61700.2"; exon_number "9"; FPKM "0.0000000000"; frac "0.000000"; conf_lo "0.000000"; conf_hi "0.069308"; cov "0.000000";
Chr3	Cufflinks	transcript	22835207	22839089	1000	+	.	gene_id "CUFF.10597"; transcript_id "AT3G61700.1"; FPKM "9.5587334408"; frac "0.590365"; conf_lo "8.325319"; conf_hi "10.792148"; cov "49.884730"; full_read_support "yes";
Chr3	Cufflinks	exon	22835207	22835568	1000	+	.	gene_id "CUFF.10597"; transcript_id "AT3G61700.1"; exon_number "1"; FPKM "9.5587334408"; frac "0.590365"; conf_lo "8.325319"; conf_hi "10.792148"; cov "49.884730";
Chr3	Cufflinks	exon	22836285	22836428	1000	+	.	gene_id "CUFF.10597"; transcript_id "AT3G61700.1"; exon_number "2"; FPKM "9.5587334408"; frac "0.590365"; conf_lo "8.325319"; conf_hi "10.792148"; cov "49.884730";
Chr3	Cufflinks	exon	22836838	22836993	1000	+	.	gene_id "CUFF.10597"; transcript_id "AT3G61700.1"; exon_number "3"; FPKM "9.5587334408"; frac "0.590365"; conf_lo "8.325319"; conf_hi "10.792148"; cov "49.884730";
Chr3	Cufflinks	exon	22837140	22837245	1000	+	.	gene_id "CUFF.10597"; transcript_id "AT3G61700.1"; exon_number "4"; FPKM "9.5587334408"; frac "0.590365"; conf_lo "8.325319"; conf_hi "10.792148"; cov "49.884730";
Chr3	Cufflinks	exon	22837516	22837704	1000	+	.	gene_id "CUFF.10597"; transcript_id "AT3G61700.1"; exon_number "5"; FPKM "9.5587334408"; frac "0.590365"; conf_lo "8.325319"; conf_hi "10.792148"; cov "49.884730";
Chr3	Cufflinks	exon	22837815	22837974	1000	+	.	gene_id "CUFF.10597"; transcript_id "AT3G61700.1"; exon_number "6"; FPKM "9.5587334408"; frac "0.590365"; conf_lo "8.325319"; conf_hi "10.792148"; cov "49.884730";
Chr3	Cufflinks	exon	22838053	22838354	1000	+	.	gene_id "CUFF.10597"; transcript_id "AT3G61700.1"; exon_number "7"; FPKM "9.5587334408"; frac "0.590365"; conf_lo "8.325319"; conf_hi "10.792148"; cov "49.884730";
Chr3	Cufflinks	exon	22838451	22838540	1000	+	.	gene_id "CUFF.10597"; transcript_id "AT3G61700.1"; exon_number "8"; FPKM "9.5587334408"; frac "0.590365"; conf_lo "8.325319"; conf_hi "10.792148"; cov "49.884730";
Chr3	Cufflinks	exon	22838742	22839089	1000	+	.	gene_id "CUFF.10597"; transcript_id "AT3G61700.1"; exon_number "9"; FPKM "9.5587334408"; frac "0.590365"; conf_lo "8.325319"; conf_hi "10.792148"; cov "49.884730";
Chr3	Cufflinks	transcript	22839315	22842432	1000	-	.	gene_id "CUFF.10598"; transcript_id "AT3G61710.1"; FPKM "6.4825053078"; frac "0.409635"; conf_lo "5.494253"; conf_hi "7.470757"; cov "33.830636"; full_read_support "yes";
Chr3	Cufflinks	exon	22839315	22839720	1000	-	.	gene_id "CUFF.10598"; transcript_id "AT3G61710.1"; exon_number "1"; FPKM "6.4825053078"; frac "0.409635"; conf_lo "5.494253"; conf_hi "7.470757"; cov "33.830636";
Chr3	Cufflinks	exon	22839829	22839978	1000	-	.	gene_id "CUFF.10598"; transcript_id "AT3G61710.1"; exon_number "2"; FPKM "6.4825053078"; frac "0.409635"; conf_lo "5.494253"; conf_hi "7.470757"; cov "33.830636";
Chr3	Cufflinks	exon	22840108	22840179	1000	-	.	gene_id "CUFF.10598"; transcript_id "AT3G61710.1"; exon_number "3"; FPKM "6.4825053078"; frac "0.409635"; conf_lo "5.494253"; conf_hi "7.470757"; cov "33.830636";
Chr3	Cufflinks	exon	22840284	22840369	1000	-	.	gene_id "CUFF.10598"; transcript_id "AT3G61710.1"; exon_number "4"; FPKM "6.4825053078"; frac "0.409635"; conf_lo "5.494253"; conf_hi "7.470757"; cov "33.830636";
Chr3	Cufflinks	exon	22840450	22840608	1000	-	.	gene_id "CUFF.10598"; transcript_id "AT3G61710.1"; exon_number "5"; FPKM "6.4825053078"; frac "0.409635"; conf_lo "5.494253"; conf_hi "7.470757"; cov "33.830636";
Chr3	Cufflinks	exon	22840873	22840921	1000	-	.	gene_id "CUFF.10598"; transcript_id "AT3G61710.1"; exon_number "6"; FPKM "6.4825053078"; frac "0.409635"; conf_lo "5.494253"; conf_hi "7.470757"; cov "33.830636";
Chr3	Cufflinks	exon	22841015	22841139	1000	-	.	gene_id "CUFF.10598"; transcript_id "AT3G61710.1"; exon_number "7"; FPKM "6.4825053078"; frac "0.409635"; conf_lo "5.494253"; conf_hi "7.470757"; cov "33.830636";
Chr3	Cufflinks	exon	22841237	22841407	1000	-	.	gene_id "CUFF.10598"; transcript_id "AT3G61710.1"; exon_number "8"; FPKM "6.4825053078"; frac "0.409635"; conf_lo "5.494253"; conf_hi "7.470757"; cov "33.830636";
Chr3	Cufflinks	exon	22841522	22841868	1000	-	.	gene_id "CUFF.10598"; transcript_id "AT3G61710.1"; exon_number "9"; FPKM "6.4825053078"; frac "0.409635"; conf_lo "5.494253"; conf_hi "7.470757"; cov "33.830636";
Chr3	Cufflinks	exon	22842103	22842432	1000	-	.	gene_id "CUFF.10598"; transcript_id "AT3G61710.1"; exon_number "10"; FPKM "6.4825053078"; frac "0.409635"; conf_lo "5.494253"; conf_hi "7.470757"; cov "33.830636";
Chr3	Cufflinks	transcript	22839315	22842432	1	-	.	gene_id "CUFF.10598"; transcript_id "AT3G61710.3"; FPKM "0.0000000000"; frac "0.000000"; conf_lo "0.000000"; conf_hi "0.064664"; cov "0.000000"; full_read_support "yes";
Chr3	Cufflinks	exon	22839315	22839720	1	-	.	gene_id "CUFF.10598"; transcript_id "AT3G61710.3"; exon_number "1"; FPKM "0.0000000000"; frac "0.000000"; conf_lo "0.000000"; conf_hi "0.064664"; cov "0.000000";
Chr3	Cufflinks	exon	22839829	22839978	1	-	.	gene_id "CUFF.10598"; transcript_id "AT3G61710.3"; exon_number "2"; FPKM "0.0000000000"; frac "0.000000"; conf_lo "0.000000"; conf_hi "0.064664"; cov "0.000000";
Chr3	Cufflinks	exon	22840108	22840369	1	-	.	gene_id "CUFF.10598"; transcript_id "AT3G61710.3"; exon_number "3"; FPKM "0.0000000000"; frac "0.000000"; conf_lo "0.000000"; conf_hi "0.064664"; cov "0.000000";
Chr3	Cufflinks	exon	22840450	22840608	1	-	.	gene_id "CUFF.10598"; transcript_id "AT3G61710.3"; exon_number "4"; FPKM "0.0000000000"; frac "0.000000"; conf_lo "0.000000"; conf_hi "0.064664"; cov "0.000000";
Chr3	Cufflinks	exon	22840873	22840921	1	-	.	gene_id "CUFF.10598"; transcript_id "AT3G61710.3"; exon_number "5"; FPKM "0.0000000000"; frac "0.000000"; conf_lo "0.000000"; conf_hi "0.064664"; cov "0.000000";
Chr3	Cufflinks	exon	22841015	22841139	1	-	.	gene_id "CUFF.10598"; transcript_id "AT3G61710.3"; exon_number "6"; FPKM "0.0000000000"; frac "0.000000"; conf_lo "0.000000"; conf_hi "0.064664"; cov "0.000000";
Chr3	Cufflinks	exon	22841237	22841407	1	-	.	gene_id "CUFF.10598"; transcript_id "AT3G61710.3"; exon_number "7"; FPKM "0.0000000000"; frac "0.000000"; conf_lo "0.000000"; conf_hi "0.064664"; cov "0.000000";
Chr3	Cufflinks	exon	22841522	22841860	1	-	.	gene_id "CUFF.10598"; transcript_id "AT3G61710.3"; exon_number "8"; FPKM "0.0000000000"; frac "0.000000"; conf_lo "0.000000"; conf_hi "0.064664"; cov "0.000000";
Chr3	Cufflinks	exon	22842103	22842432	1	-	.	gene_id "CUFF.10598"; transcript_id "AT3G61710.3"; exon_number "9"; FPKM "0.0000000000"; frac "0.000000"; conf_lo "0.000000"; conf_hi "0.064664"; cov "0.000000";
Chr3	Cufflinks	transcript	22839325	22842432	1	-	.	gene_id "CUFF.10598"; transcript_id "AT3G61710.2"; FPKM "0.0000000000"; frac "0.000000"; conf_lo "0.000000"; conf_hi "0.064737"; cov "0.000000"; full_read_support "yes";
Chr3	Cufflinks	exon	22839325	22839720	1	-	.	gene_id "CUFF.10598"; transcript_id "AT3G61710.2"; exon_number "1"; FPKM "0.0000000000"; frac "0.000000"; conf_lo "0.000000"; conf_hi "0.064737"; cov "0.000000";
Chr3	Cufflinks	exon	22839829	22839978	1	-	.	gene_id "CUFF.10598"; transcript_id "AT3G61710.2"; exon_number "2"; FPKM "0.0000000000"; frac "0.000000"; conf_lo "0.000000"; conf_hi "0.064737"; cov "0.000000";
Chr3	Cufflinks	exon	22840108	22840369	1	-	.	gene_id "CUFF.10598"; transcript_id "AT3G61710.2"; exon_number "3"; FPKM "0.0000000000"; frac "0.000000"; conf_lo "0.000000"; conf_hi "0.064737"; cov "0.000000";
Chr3	Cufflinks	exon	22840450	22840608	1	-	.	gene_id "CUFF.10598"; transcript_id "AT3G61710.2"; exon_number "4"; FPKM "0.0000000000"; frac "0.000000"; conf_lo "0.000000"; conf_hi "0.064737"; cov "0.000000";
Chr3	Cufflinks	exon	22840873	22840921	1	-	.	gene_id "CUFF.10598"; transcript_id "AT3G61710.2"; exon_number "5"; FPKM "0.0000000000"; frac "0.000000"; conf_lo "0.000000"; conf_hi "0.064737"; cov "0.000000";
Chr3	Cufflinks	exon	22841015	22841139	1	-	.	gene_id "CUFF.10598"; transcript_id "AT3G61710.2"; exon_number "6"; FPKM "0.0000000000"; frac "0.000000"; conf_lo "0.000000"; conf_hi "0.064737"; cov "0.000000";
Chr3	Cufflinks	exon	22841237	22841407	1	-	.	gene_id "CUFF.10598"; transcript_id "AT3G61710.2"; exon_number "7"; FPKM "0.0000000000"; frac "0.000000"; conf_lo "0.000000"; conf_hi "0.064737"; cov "0.000000";
Chr3	Cufflinks	exon	22841522	22841868	1	-	.	gene_id "CUFF.10598"; transcript_id "AT3G61710.2"; exon_number "8"; FPKM "0.0000000000"; frac "0.000000"; conf_lo "0.000000"; conf_hi "0.064737"; cov "0.000000";
Chr3	Cufflinks	exon	22842103	22842432	1	-	.	gene_id "CUFF.10598"; transcript_id "AT3G61710.2"; exon_number "9"; FPKM "0.0000000000"; frac "0.000000"; conf_lo "0.000000"; conf_hi "0.064737"; cov "0.000000";
Chr3	Cufflinks	transcript	22842522	22842592	1	+	.	gene_id "AT3G61715"; transcript_id "AT3G61715.1"; FPKM "0.0000000000"; frac "0.000000"; conf_lo "0.000000"; conf_hi "0.000000"; cov "0.000000"; full_read_support "no";
Chr3	Cufflinks	exon	22842522	22842592	1	+	.	gene_id "AT3G61715"; transcript_id "AT3G61715.1"; exon_number "1"; FPKM "0.0000000000"; frac "0.000000"; conf_lo "0.000000"; conf_hi "0.000000"; cov "0.000000";
Chr3	Cufflinks	transcript	22843011	22845398	1	-	.	gene_id "AT3G61720"; transcript_id "AT3G61720.1"; FPKM "0.0000000000"; frac "0.000000"; conf_lo "0.000000"; conf_hi "0.000000"; cov "0.000000"; full_read_support "no";
Chr3	Cufflinks	exon	22843011	22845398	1	-	.	gene_id "AT3G61720"; transcript_id "AT3G61720.1"; exon_number "1"; FPKM "0.0000000000"; frac "0.000000"; conf_lo "0.000000"; conf_hi "0.000000"; cov "0.000000";
Chr3	Cufflinks	transcript	22845746	22846569	1	+	.	gene_id "AT3G61721"; transcript_id "AT3G61721.1"; FPKM "0.0000000000"; frac "0.000000"; conf_lo "0.000000"; conf_hi "0.000000"; cov "0.000000"; full_read_support "no";
Chr3	Cufflinks	exon	22845746	22845779	1	+	.	gene_id "AT3G61721"; transcript_id "AT3G61721.1"; exon_number "1"; FPKM "0.0000000000"; frac "0.000000"; conf_lo "0.000000"; conf_hi "0.000000"; cov "0.000000";
Chr3	Cufflinks	exon	22846201	22846569	1	+	.	gene_id "AT3G61721"; transcript_id "AT3G61721.1"; exon_number "2"; FPKM "0.0000000000"; frac "0.000000"; conf_lo "0.000000"; conf_hi "0.000000"; cov "0.000000";
Chr3	Cufflinks	transcript	22846405	22846925	1	-	.	gene_id "AT3G61723"; transcript_id "AT3G61723.1"; FPKM "0.0000000000"; frac "0.000000"; conf_lo "0.000000"; conf_hi "0.000000"; cov "0.000000"; full_read_support "no";
Chr3	Cufflinks	exon	22846405	22846611	1	-	.	gene_id "AT3G61723"; transcript_id "AT3G61723.1"; exon_number "1"; FPKM "0.0000000000"; frac "0.000000"; conf_lo "0.000000"; conf_hi "0.000000"; cov "0.000000";
Chr3	Cufflinks	exon	22846709	22846925	1	-	.	gene_id "AT3G61723"; transcript_id "AT3G61723.1"; exon_number "2"; FPKM "0.0000000000"; frac "0.000000"; conf_lo "0.000000"; conf_hi "0.000000"; cov "0.000000";
Chr3	Cufflinks	transcript	22848427	22850475	1	-	.	gene_id "AT3G61730"; transcript_id "AT3G61730.1"; FPKM "0.0000000000"; frac "0.000000"; conf_lo "0.000000"; conf_hi "0.000000"; cov "0.000000"; full_read_support "no";
Chr3	Cufflinks	exon	22848427	22848509	1	-	.	gene_id "AT3G61730"; transcript_id "AT3G61730.1"; exon_number "1"; FPKM "0.0000000000"; frac "0.000000"; conf_lo "0.000000"; conf_hi "0.000000"; cov "0.000000";
Chr3	Cufflinks	exon	22848600	22848707	1	-	.	gene_id "AT3G61730"; transcript_id "AT3G61730.1"; exon_number "2"; FPKM "0.0000000000"; frac "0.000000"; conf_lo "0.000000"; conf_hi "0.000000"; cov "0.000000";
Chr3	Cufflinks	exon	22848800	22848970	1	-	.	gene_id "AT3G61730"; transcript_id "AT3G61730.1"; exon_number "3"; FPKM "0.0000000000"; frac "0.000000"; conf_lo "0.000000"; conf_hi "0.000000"; cov "0.000000";
Chr3	Cufflinks	exon	22849069	22849116	1	-	.	gene_id "AT3G61730"; transcript_id "AT3G61730.1"; exon_number "4"; FPKM "0.0000000000"; frac "0.000000"; conf_lo "0.000000"; conf_hi "0.000000"; cov "0.000000";
Chr3	Cufflinks	exon	22849192	22849341	1	-	.	gene_id "AT3G61730"; transcript_id "AT3G61730.1"; exon_number "5"; FPKM "0.0000000000"; frac "0.000000"; conf_lo "0.000000"; conf_hi "0.000000"; cov "0.000000";
Chr3	Cufflinks	exon	22849490	22849534	1	-	.	gene_id "AT3G61730"; transcript_id "AT3G61730.1"; exon_number "6"; FPKM "0.0000000000"; frac "0.000000"; conf_lo "0.000000"; conf_hi "0.000000"; cov "0.000000";
Chr3	Cufflinks	exon	22849613	22849812	1	-	.	gene_id "AT3G61730"; transcript_id "AT3G61730.1"; exon_number "7"; FPKM "0.0000000000"; frac "0.000000"; conf_lo "0.000000"; conf_hi "0.000000"; cov "0.000000";
Chr3	Cufflinks	exon	22850216	22850475	1	-	.	gene_id "AT3G61730"; transcript_id "AT3G61730.1"; exon_number "8"; FPKM "0.0000000000"; frac "0.000000"; conf_lo "0.000000"; conf_hi "0.000000"; cov "0.000000";
Chr3	Cufflinks	transcript	22850752	22856991	477	-	.	gene_id "CUFF.10599"; transcript_id "CUFF.10599.1"; FPKM "0.2731201835"; frac "0.186512"; conf_lo "0.116233"; conf_hi "0.430007"; cov "1.426188"; full_read_support "no";
Chr3	Cufflinks	exon	22850752	22851223	477	-	.	gene_id "CUFF.10599"; transcript_id "CUFF.10599.1"; exon_number "1"; FPKM "0.2731201835"; frac "0.186512"; conf_lo "0.116233"; conf_hi "0.430007"; cov "1.426188";
Chr3	Cufflinks	exon	22851316	22851419	477	-	.	gene_id "CUFF.10599"; transcript_id "CUFF.10599.1"; exon_number "2"; FPKM "0.2731201835"; frac "0.186512"; conf_lo "0.116233"; conf_hi "0.430007"; cov "1.426188";
Chr3	Cufflinks	exon	22851492	22851566	477	-	.	gene_id "CUFF.10599"; transcript_id "CUFF.10599.1"; exon_number "3"; FPKM "0.2731201835"; frac "0.186512"; conf_lo "0.116233"; conf_hi "0.430007"; cov "1.426188";
Chr3	Cufflinks	exon	22851653	22851739	477	-	.	gene_id "CUFF.10599"; transcript_id "CUFF.10599.1"; exon_number "4"; FPKM "0.2731201835"; frac "0.186512"; conf_lo "0.116233"; conf_hi "0.430007"; cov "1.426188";
Chr3	Cufflinks	exon	22851835	22851924	477	-	.	gene_id "CUFF.10599"; transcript_id "CUFF.10599.1"; exon_number "5"; FPKM "0.2731201835"; frac "0.186512"; conf_lo "0.116233"; conf_hi "0.430007"; cov "1.426188";
Chr3	Cufflinks	exon	22852008	22852247	477	-	.	gene_id "CUFF.10599"; transcript_id "CUFF.10599.1"; exon_number "6"; FPKM "0.2731201835"; frac "0.186512"; conf_lo "0.116233"; conf_hi "0.430007"; cov "1.426188";
Chr3	Cufflinks	exon	22852358	22852583	477	-	.	gene_id "CUFF.10599"; transcript_id "CUFF.10599.1"; exon_number "7"; FPKM "0.2731201835"; frac "0.186512"; conf_lo "0.116233"; conf_hi "0.430007"; cov "1.426188";
Chr3	Cufflinks	exon	22852665	22852731	477	-	.	gene_id "CUFF.10599"; transcript_id "CUFF.10599.1"; exon_number "8"; FPKM "0.2731201835"; frac "0.186512"; conf_lo "0.116233"; conf_hi "0.430007"; cov "1.426188";
Chr3	Cufflinks	exon	22852872	22852976	477	-	.	gene_id "CUFF.10599"; transcript_id "CUFF.10599.1"; exon_number "9"; FPKM "0.2731201835"; frac "0.186512"; conf_lo "0.116233"; conf_hi "0.430007"; cov "1.426188";
Chr3	Cufflinks	exon	22853076	22853221	477	-	.	gene_id "CUFF.10599"; transcript_id "CUFF.10599.1"; exon_number "10"; FPKM "0.2731201835"; frac "0.186512"; conf_lo "0.116233"; conf_hi "0.430007"; cov "1.426188";
Chr3	Cufflinks	exon	22853410	22853534	477	-	.	gene_id "CUFF.10599"; transcript_id "CUFF.10599.1"; exon_number "11"; FPKM "0.2731201835"; frac "0.186512"; conf_lo "0.116233"; conf_hi "0.430007"; cov "1.426188";
Chr3	Cufflinks	exon	22853626	22853725	477	-	.	gene_id "CUFF.10599"; transcript_id "CUFF.10599.1"; exon_number "12"; FPKM "0.2731201835"; frac "0.186512"; conf_lo "0.116233"; conf_hi "0.430007"; cov "1.426188";
Chr3	Cufflinks	exon	22853812	22853884	477	-	.	gene_id "CUFF.10599"; transcript_id "CUFF.10599.1"; exon_number "13"; FPKM "0.2731201835"; frac "0.186512"; conf_lo "0.116233"; conf_hi "0.430007"; cov "1.426188";
Chr3	Cufflinks	exon	22853992	22854127	477	-	.	gene_id "CUFF.10599"; transcript_id "CUFF.10599.1"; exon_number "14"; FPKM "0.2731201835"; frac "0.186512"; conf_lo "0.116233"; conf_hi "0.430007"; cov "1.426188";
Chr3	Cufflinks	exon	22854330	22854650	477	-	.	gene_id "CUFF.10599"; transcript_id "CUFF.10599.1"; exon_number "15"; FPKM "0.2731201835"; frac "0.186512"; conf_lo "0.116233"; conf_hi "0.430007"; cov "1.426188";
Chr3	Cufflinks	exon	22854743	22854811	477	-	.	gene_id "CUFF.10599"; transcript_id "CUFF.10599.1"; exon_number "16"; FPKM "0.2731201835"; frac "0.186512"; conf_lo "0.116233"; conf_hi "0.430007"; cov "1.426188";
Chr3	Cufflinks	exon	22854901	22854969	477	-	.	gene_id "CUFF.10599"; transcript_id "CUFF.10599.1"; exon_number "17"; FPKM "0.2731201835"; frac "0.186512"; conf_lo "0.116233"; conf_hi "0.430007"; cov "1.426188";
Chr3	Cufflinks	exon	22855042	22855161	477	-	.	gene_id "CUFF.10599"; transcript_id "CUFF.10599.1"; exon_number "18"; FPKM "0.2731201835"; frac "0.186512"; conf_lo "0.116233"; conf_hi "0.430007"; cov "1.426188";
Chr3	Cufflinks	exon	22855431	22855599	477	-	.	gene_id "CUFF.10599"; transcript_id "CUFF.10599.1"; exon_number "19"; FPKM "0.2731201835"; frac "0.186512"; conf_lo "0.116233"; conf_hi "0.430007"; cov "1.426188";
Chr3	Cufflinks	exon	22855684	22855739	477	-	.	gene_id "CUFF.10599"; transcript_id "CUFF.10599.1"; exon_number "20"; FPKM "0.2731201835"; frac "0.186512"; conf_lo "0.116233"; conf_hi "0.430007"; cov "1.426188";
Chr3	Cufflinks	exon	22855823	22856991	477	-	.	gene_id "CUFF.10599"; transcript_id "CUFF.10599.1"; exon_number "21"; FPKM "0.2731201835"; frac "0.186512"; conf_lo "0.116233"; conf_hi "0.430007"; cov "1.426188";
Chr3	Cufflinks	transcript	22850752	22856991	556	-	.	gene_id "CUFF.10599"; transcript_id "CUFF.10599.2"; FPKM "0.3186908023"; frac "0.220206"; conf_lo "0.130140"; conf_hi "0.507241"; cov "1.664150"; full_read_support "no";
Chr3	Cufflinks	exon	22850752	22851223	556	-	.	gene_id "CUFF.10599"; transcript_id "CUFF.10599.2"; exon_number "1"; FPKM "0.3186908023"; frac "0.220206"; conf_lo "0.130140"; conf_hi "0.507241"; cov "1.664150";
Chr3	Cufflinks	exon	22851316	22851419	556	-	.	gene_id "CUFF.10599"; transcript_id "CUFF.10599.2"; exon_number "2"; FPKM "0.3186908023"; frac "0.220206"; conf_lo "0.130140"; conf_hi "0.507241"; cov "1.664150";
Chr3	Cufflinks	exon	22851492	22851924	556	-	.	gene_id "CUFF.10599"; transcript_id "CUFF.10599.2"; exon_number "3"; FPKM "0.3186908023"; frac "0.220206"; conf_lo "0.130140"; conf_hi "0.507241"; cov "1.664150";
Chr3	Cufflinks	exon	22852008	22852247	556	-	.	gene_id "CUFF.10599"; transcript_id "CUFF.10599.2"; exon_number "4"; FPKM "0.3186908023"; frac "0.220206"; conf_lo "0.130140"; conf_hi "0.507241"; cov "1.664150";
Chr3	Cufflinks	exon	22852358	22852583	556	-	.	gene_id "CUFF.10599"; transcript_id "CUFF.10599.2"; exon_number "5"; FPKM "0.3186908023"; frac "0.220206"; conf_lo "0.130140"; conf_hi "0.507241"; cov "1.664150";
Chr3	Cufflinks	exon	22852665	22852729	556	-	.	gene_id "CUFF.10599"; transcript_id "CUFF.10599.2"; exon_number "6"; FPKM "0.3186908023"; frac "0.220206"; conf_lo "0.130140"; conf_hi "0.507241"; cov "1.664150";
Chr3	Cufflinks	exon	22852872	22852976	556	-	.	gene_id "CUFF.10599"; transcript_id "CUFF.10599.2"; exon_number "7"; FPKM "0.3186908023"; frac "0.220206"; conf_lo "0.130140"; conf_hi "0.507241"; cov "1.664150";
Chr3	Cufflinks	exon	22853076	22853221	556	-	.	gene_id "CUFF.10599"; transcript_id "CUFF.10599.2"; exon_number "8"; FPKM "0.3186908023"; frac "0.220206"; conf_lo "0.130140"; conf_hi "0.507241"; cov "1.664150";
Chr3	Cufflinks	exon	22853410	22853534	556	-	.	gene_id "CUFF.10599"; transcript_id "CUFF.10599.2"; exon_number "9"; FPKM "0.3186908023"; frac "0.220206"; conf_lo "0.130140"; conf_hi "0.507241"; cov "1.664150";
Chr3	Cufflinks	exon	22853624	22853725	556	-	.	gene_id "CUFF.10599"; transcript_id "CUFF.10599.2"; exon_number "10"; FPKM "0.3186908023"; frac "0.220206"; conf_lo "0.130140"; conf_hi "0.507241"; cov "1.664150";
Chr3	Cufflinks	exon	22853812	22853884	556	-	.	gene_id "CUFF.10599"; transcript_id "CUFF.10599.2"; exon_number "11"; FPKM "0.3186908023"; frac "0.220206"; conf_lo "0.130140"; conf_hi "0.507241"; cov "1.664150";
Chr3	Cufflinks	exon	22853992	22854127	556	-	.	gene_id "CUFF.10599"; transcript_id "CUFF.10599.2"; exon_number "12"; FPKM "0.3186908023"; frac "0.220206"; conf_lo "0.130140"; conf_hi "0.507241"; cov "1.664150";
Chr3	Cufflinks	exon	22854330	22854422	556	-	.	gene_id "CUFF.10599"; transcript_id "CUFF.10599.2"; exon_number "13"; FPKM "0.3186908023"; frac "0.220206"; conf_lo "0.130140"; conf_hi "0.507241"; cov "1.664150";
Chr3	Cufflinks	exon	22854559	22854650	556	-	.	gene_id "CUFF.10599"; transcript_id "CUFF.10599.2"; exon_number "14"; FPKM "0.3186908023"; frac "0.220206"; conf_lo "0.130140"; conf_hi "0.507241"; cov "1.664150";
Chr3	Cufflinks	exon	22854743	22854811	556	-	.	gene_id "CUFF.10599"; transcript_id "CUFF.10599.2"; exon_number "15"; FPKM "0.3186908023"; frac "0.220206"; conf_lo "0.130140"; conf_hi "0.507241"; cov "1.664150";
Chr3	Cufflinks	exon	22854901	22854969	556	-	.	gene_id "CUFF.10599"; transcript_id "CUFF.10599.2"; exon_number "16"; FPKM "0.3186908023"; frac "0.220206"; conf_lo "0.130140"; conf_hi "0.507241"; cov "1.664150";
Chr3	Cufflinks	exon	22855042	22855161	556	-	.	gene_id "CUFF.10599"; transcript_id "CUFF.10599.2"; exon_number "17"; FPKM "0.3186908023"; frac "0.220206"; conf_lo "0.130140"; conf_hi "0.507241"; cov "1.664150";
Chr3	Cufflinks	exon	22855431	22855599	556	-	.	gene_id "CUFF.10599"; transcript_id "CUFF.10599.2"; exon_number "18"; FPKM "0.3186908023"; frac "0.220206"; conf_lo "0.130140"; conf_hi "0.507241"; cov "1.664150";
Chr3	Cufflinks	exon	22855684	22855739	556	-	.	gene_id "CUFF.10599"; transcript_id "CUFF.10599.2"; exon_number "19"; FPKM "0.3186908023"; frac "0.220206"; conf_lo "0.130140"; conf_hi "0.507241"; cov "1.664150";
Chr3	Cufflinks	exon	22855823	22856991	556	-	.	gene_id "CUFF.10599"; transcript_id "CUFF.10599.2"; exon_number "20"; FPKM "0.3186908023"; frac "0.220206"; conf_lo "0.130140"; conf_hi "0.507241"; cov "1.664150";
Chr3	Cufflinks	transcript	22850752	22856991	613	-	.	gene_id "CUFF.10599"; transcript_id "CUFF.10599.3"; FPKM "0.3515176063"; frac "0.238282"; conf_lo "0.162370"; conf_hi "0.540665"; cov "1.835566"; full_read_support "no";
Chr3	Cufflinks	exon	22850752	22851223	613	-	.	gene_id "CUFF.10599"; transcript_id "CUFF.10599.3"; exon_number "1"; FPKM "0.3515176063"; frac "0.238282"; conf_lo "0.162370"; conf_hi "0.540665"; cov "1.835566";
Chr3	Cufflinks	exon	22851316	22851419	613	-	.	gene_id "CUFF.10599"; transcript_id "CUFF.10599.3"; exon_number "2"; FPKM "0.3515176063"; frac "0.238282"; conf_lo "0.162370"; conf_hi "0.540665"; cov "1.835566";
Chr3	Cufflinks	exon	22851492	22851566	613	-	.	gene_id "CUFF.10599"; transcript_id "CUFF.10599.3"; exon_number "3"; FPKM "0.3515176063"; frac "0.238282"; conf_lo "0.162370"; conf_hi "0.540665"; cov "1.835566";
Chr3	Cufflinks	exon	22851653	22851739	613	-	.	gene_id "CUFF.10599"; transcript_id "CUFF.10599.3"; exon_number "4"; FPKM "0.3515176063"; frac "0.238282"; conf_lo "0.162370"; conf_hi "0.540665"; cov "1.835566";
Chr3	Cufflinks	exon	22851835	22851924	613	-	.	gene_id "CUFF.10599"; transcript_id "CUFF.10599.3"; exon_number "5"; FPKM "0.3515176063"; frac "0.238282"; conf_lo "0.162370"; conf_hi "0.540665"; cov "1.835566";
Chr3	Cufflinks	exon	22852008	22852583	613	-	.	gene_id "CUFF.10599"; transcript_id "CUFF.10599.3"; exon_number "6"; FPKM "0.3515176063"; frac "0.238282"; conf_lo "0.162370"; conf_hi "0.540665"; cov "1.835566";
Chr3	Cufflinks	exon	22852665	22852729	613	-	.	gene_id "CUFF.10599"; transcript_id "CUFF.10599.3"; exon_number "7"; FPKM "0.3515176063"; frac "0.238282"; conf_lo "0.162370"; conf_hi "0.540665"; cov "1.835566";
Chr3	Cufflinks	exon	22852872	22852976	613	-	.	gene_id "CUFF.10599"; transcript_id "CUFF.10599.3"; exon_number "8"; FPKM "0.3515176063"; frac "0.238282"; conf_lo "0.162370"; conf_hi "0.540665"; cov "1.835566";
Chr3	Cufflinks	exon	22853076	22853221	613	-	.	gene_id "CUFF.10599"; transcript_id "CUFF.10599.3"; exon_number "9"; FPKM "0.3515176063"; frac "0.238282"; conf_lo "0.162370"; conf_hi "0.540665"; cov "1.835566";
Chr3	Cufflinks	exon	22853410	22853534	613	-	.	gene_id "CUFF.10599"; transcript_id "CUFF.10599.3"; exon_number "10"; FPKM "0.3515176063"; frac "0.238282"; conf_lo "0.162370"; conf_hi "0.540665"; cov "1.835566";
Chr3	Cufflinks	exon	22853626	22853725	613	-	.	gene_id "CUFF.10599"; transcript_id "CUFF.10599.3"; exon_number "11"; FPKM "0.3515176063"; frac "0.238282"; conf_lo "0.162370"; conf_hi "0.540665"; cov "1.835566";
Chr3	Cufflinks	exon	22853812	22853884	613	-	.	gene_id "CUFF.10599"; transcript_id "CUFF.10599.3"; exon_number "12"; FPKM "0.3515176063"; frac "0.238282"; conf_lo "0.162370"; conf_hi "0.540665"; cov "1.835566";
Chr3	Cufflinks	exon	22853992	22854127	613	-	.	gene_id "CUFF.10599"; transcript_id "CUFF.10599.3"; exon_number "13"; FPKM "0.3515176063"; frac "0.238282"; conf_lo "0.162370"; conf_hi "0.540665"; cov "1.835566";
Chr3	Cufflinks	exon	22854330	22854422	613	-	.	gene_id "CUFF.10599"; transcript_id "CUFF.10599.3"; exon_number "14"; FPKM "0.3515176063"; frac "0.238282"; conf_lo "0.162370"; conf_hi "0.540665"; cov "1.835566";
Chr3	Cufflinks	exon	22854559	22854650	613	-	.	gene_id "CUFF.10599"; transcript_id "CUFF.10599.3"; exon_number "15"; FPKM "0.3515176063"; frac "0.238282"; conf_lo "0.162370"; conf_hi "0.540665"; cov "1.835566";
Chr3	Cufflinks	exon	22854743	22854811	613	-	.	gene_id "CUFF.10599"; transcript_id "CUFF.10599.3"; exon_number "16"; FPKM "0.3515176063"; frac "0.238282"; conf_lo "0.162370"; conf_hi "0.540665"; cov "1.835566";
Chr3	Cufflinks	exon	22854901	22854969	613	-	.	gene_id "CUFF.10599"; transcript_id "CUFF.10599.3"; exon_number "17"; FPKM "0.3515176063"; frac "0.238282"; conf_lo "0.162370"; conf_hi "0.540665"; cov "1.835566";
Chr3	Cufflinks	exon	22855042	22855161	613	-	.	gene_id "CUFF.10599"; transcript_id "CUFF.10599.3"; exon_number "18"; FPKM "0.3515176063"; frac "0.238282"; conf_lo "0.162370"; conf_hi "0.540665"; cov "1.835566";
Chr3	Cufflinks	exon	22855431	22855599	613	-	.	gene_id "CUFF.10599"; transcript_id "CUFF.10599.3"; exon_number "19"; FPKM "0.3515176063"; frac "0.238282"; conf_lo "0.162370"; conf_hi "0.540665"; cov "1.835566";
Chr3	Cufflinks	exon	22855684	22855739	613	-	.	gene_id "CUFF.10599"; transcript_id "CUFF.10599.3"; exon_number "20"; FPKM "0.3515176063"; frac "0.238282"; conf_lo "0.162370"; conf_hi "0.540665"; cov "1.835566";
Chr3	Cufflinks	exon	22855823	22856991	613	-	.	gene_id "CUFF.10599"; transcript_id "CUFF.10599.3"; exon_number "21"; FPKM "0.3515176063"; frac "0.238282"; conf_lo "0.162370"; conf_hi "0.540665"; cov "1.835566";
Chr3	Cufflinks	transcript	22850837	22856972	1000	-	.	gene_id "CUFF.10599"; transcript_id "AT3G61740.2"; FPKM "0.5725187653"; frac "0.355000"; conf_lo "0.316744"; conf_hi "0.828294"; cov "2.989597"; full_read_support "no";
Chr3	Cufflinks	exon	22850837	22851223	1000	-	.	gene_id "CUFF.10599"; transcript_id "AT3G61740.2"; exon_number "1"; FPKM "0.5725187653"; frac "0.355000"; conf_lo "0.316744"; conf_hi "0.828294"; cov "2.989597";
Chr3	Cufflinks	exon	22851316	22851419	1000	-	.	gene_id "CUFF.10599"; transcript_id "AT3G61740.2"; exon_number "2"; FPKM "0.5725187653"; frac "0.355000"; conf_lo "0.316744"; conf_hi "0.828294"; cov "2.989597";
Chr3	Cufflinks	exon	22851492	22851566	1000	-	.	gene_id "CUFF.10599"; transcript_id "AT3G61740.2"; exon_number "3"; FPKM "0.5725187653"; frac "0.355000"; conf_lo "0.316744"; conf_hi "0.828294"; cov "2.989597";
Chr3	Cufflinks	exon	22851653	22851739	1000	-	.	gene_id "CUFF.10599"; transcript_id "AT3G61740.2"; exon_number "4"; FPKM "0.5725187653"; frac "0.355000"; conf_lo "0.316744"; conf_hi "0.828294"; cov "2.989597";
Chr3	Cufflinks	exon	22851835	22851924	1000	-	.	gene_id "CUFF.10599"; transcript_id "AT3G61740.2"; exon_number "5"; FPKM "0.5725187653"; frac "0.355000"; conf_lo "0.316744"; conf_hi "0.828294"; cov "2.989597";
Chr3	Cufflinks	exon	22852008	22852052	1000	-	.	gene_id "CUFF.10599"; transcript_id "AT3G61740.2"; exon_number "6"; FPKM "0.5725187653"; frac "0.355000"; conf_lo "0.316744"; conf_hi "0.828294"; cov "2.989597";
Chr3	Cufflinks	exon	22852164	22852250	1000	-	.	gene_id "CUFF.10599"; transcript_id "AT3G61740.2"; exon_number "7"; FPKM "0.5725187653"; frac "0.355000"; conf_lo "0.316744"; conf_hi "0.828294"; cov "2.989597";
Chr3	Cufflinks	exon	22852358	22852583	1000	-	.	gene_id "CUFF.10599"; transcript_id "AT3G61740.2"; exon_number "8"; FPKM "0.5725187653"; frac "0.355000"; conf_lo "0.316744"; conf_hi "0.828294"; cov "2.989597";
Chr3	Cufflinks	exon	22852665	22852729	1000	-	.	gene_id "CUFF.10599"; transcript_id "AT3G61740.2"; exon_number "9"; FPKM "0.5725187653"; frac "0.355000"; conf_lo "0.316744"; conf_hi "0.828294"; cov "2.989597";
Chr3	Cufflinks	exon	22852872	22852976	1000	-	.	gene_id "CUFF.10599"; transcript_id "AT3G61740.2"; exon_number "10"; FPKM "0.5725187653"; frac "0.355000"; conf_lo "0.316744"; conf_hi "0.828294"; cov "2.989597";
Chr3	Cufflinks	exon	22853076	22853221	1000	-	.	gene_id "CUFF.10599"; transcript_id "AT3G61740.2"; exon_number "11"; FPKM "0.5725187653"; frac "0.355000"; conf_lo "0.316744"; conf_hi "0.828294"; cov "2.989597";
Chr3	Cufflinks	exon	22853410	22853534	1000	-	.	gene_id "CUFF.10599"; transcript_id "AT3G61740.2"; exon_number "12"; FPKM "0.5725187653"; frac "0.355000"; conf_lo "0.316744"; conf_hi "0.828294"; cov "2.989597";
Chr3	Cufflinks	exon	22853626	22853725	1000	-	.	gene_id "CUFF.10599"; transcript_id "AT3G61740.2"; exon_number "13"; FPKM "0.5725187653"; frac "0.355000"; conf_lo "0.316744"; conf_hi "0.828294"; cov "2.989597";
Chr3	Cufflinks	exon	22853812	22853884	1000	-	.	gene_id "CUFF.10599"; transcript_id "AT3G61740.2"; exon_number "14"; FPKM "0.5725187653"; frac "0.355000"; conf_lo "0.316744"; conf_hi "0.828294"; cov "2.989597";
Chr3	Cufflinks	exon	22853992	22854127	1000	-	.	gene_id "CUFF.10599"; transcript_id "AT3G61740.2"; exon_number "15"; FPKM "0.5725187653"; frac "0.355000"; conf_lo "0.316744"; conf_hi "0.828294"; cov "2.989597";
Chr3	Cufflinks	exon	22854330	22854422	1000	-	.	gene_id "CUFF.10599"; transcript_id "AT3G61740.2"; exon_number "16"; FPKM "0.5725187653"; frac "0.355000"; conf_lo "0.316744"; conf_hi "0.828294"; cov "2.989597";
Chr3	Cufflinks	exon	22854559	22854650	1000	-	.	gene_id "CUFF.10599"; transcript_id "AT3G61740.2"; exon_number "17"; FPKM "0.5725187653"; frac "0.355000"; conf_lo "0.316744"; conf_hi "0.828294"; cov "2.989597";
Chr3	Cufflinks	exon	22854743	22854811	1000	-	.	gene_id "CUFF.10599"; transcript_id "AT3G61740.2"; exon_number "18"; FPKM "0.5725187653"; frac "0.355000"; conf_lo "0.316744"; conf_hi "0.828294"; cov "2.989597";
Chr3	Cufflinks	exon	22854901	22854969	1000	-	.	gene_id "CUFF.10599"; transcript_id "AT3G61740.2"; exon_number "19"; FPKM "0.5725187653"; frac "0.355000"; conf_lo "0.316744"; conf_hi "0.828294"; cov "2.989597";
Chr3	Cufflinks	exon	22855042	22855161	1000	-	.	gene_id "CUFF.10599"; transcript_id "AT3G61740.2"; exon_number "20"; FPKM "0.5725187653"; frac "0.355000"; conf_lo "0.316744"; conf_hi "0.828294"; cov "2.989597";
Chr3	Cufflinks	exon	22855431	22855599	1000	-	.	gene_id "CUFF.10599"; transcript_id "AT3G61740.2"; exon_number "21"; FPKM "0.5725187653"; frac "0.355000"; conf_lo "0.316744"; conf_hi "0.828294"; cov "2.989597";
Chr3	Cufflinks	exon	22855684	22855739	1000	-	.	gene_id "CUFF.10599"; transcript_id "AT3G61740.2"; exon_number "22"; FPKM "0.5725187653"; frac "0.355000"; conf_lo "0.316744"; conf_hi "0.828294"; cov "2.989597";
Chr3	Cufflinks	exon	22855823	22856972	1000	-	.	gene_id "CUFF.10599"; transcript_id "AT3G61740.2"; exon_number "23"; FPKM "0.5725187653"; frac "0.355000"; conf_lo "0.316744"; conf_hi "0.828294"; cov "2.989597";
Chr3	Cufflinks	transcript	22850837	22856972	1	-	.	gene_id "CUFF.10599"; transcript_id "AT3G61740.1"; FPKM "0.0000000000"; frac "0.000000"; conf_lo "0.000000"; conf_hi "0.032244"; cov "0.000000"; full_read_support "no";
Chr3	Cufflinks	exon	22850837	22851223	1	-	.	gene_id "CUFF.10599"; transcript_id "AT3G61740.1"; exon_number "1"; FPKM "0.0000000000"; frac "0.000000"; conf_lo "0.000000"; conf_hi "0.032244"; cov "0.000000";
Chr3	Cufflinks	exon	22851316	22851419	1	-	.	gene_id "CUFF.10599"; transcript_id "AT3G61740.1"; exon_number "2"; FPKM "0.0000000000"; frac "0.000000"; conf_lo "0.000000"; conf_hi "0.032244"; cov "0.000000";
Chr3	Cufflinks	exon	22851492	22851566	1	-	.	gene_id "CUFF.10599"; transcript_id "AT3G61740.1"; exon_number "3"; FPKM "0.0000000000"; frac "0.000000"; conf_lo "0.000000"; conf_hi "0.032244"; cov "0.000000";
Chr3	Cufflinks	exon	22851653	22851739	1	-	.	gene_id "CUFF.10599"; transcript_id "AT3G61740.1"; exon_number "4"; FPKM "0.0000000000"; frac "0.000000"; conf_lo "0.000000"; conf_hi "0.032244"; cov "0.000000";
Chr3	Cufflinks	exon	22851835	22851924	1	-	.	gene_id "CUFF.10599"; transcript_id "AT3G61740.1"; exon_number "5"; FPKM "0.0000000000"; frac "0.000000"; conf_lo "0.000000"; conf_hi "0.032244"; cov "0.000000";
Chr3	Cufflinks	exon	22852008	22852247	1	-	.	gene_id "CUFF.10599"; transcript_id "AT3G61740.1"; exon_number "6"; FPKM "0.0000000000"; frac "0.000000"; conf_lo "0.000000"; conf_hi "0.032244"; cov "0.000000";
Chr3	Cufflinks	exon	22852358	22852583	1	-	.	gene_id "CUFF.10599"; transcript_id "AT3G61740.1"; exon_number "7"; FPKM "0.0000000000"; frac "0.000000"; conf_lo "0.000000"; conf_hi "0.032244"; cov "0.000000";
Chr3	Cufflinks	exon	22852665	22852729	1	-	.	gene_id "CUFF.10599"; transcript_id "AT3G61740.1"; exon_number "8"; FPKM "0.0000000000"; frac "0.000000"; conf_lo "0.000000"; conf_hi "0.032244"; cov "0.000000";
Chr3	Cufflinks	exon	22852872	22852976	1	-	.	gene_id "CUFF.10599"; transcript_id "AT3G61740.1"; exon_number "9"; FPKM "0.0000000000"; frac "0.000000"; conf_lo "0.000000"; conf_hi "0.032244"; cov "0.000000";
Chr3	Cufflinks	exon	22853076	22853221	1	-	.	gene_id "CUFF.10599"; transcript_id "AT3G61740.1"; exon_number "10"; FPKM "0.0000000000"; frac "0.000000"; conf_lo "0.000000"; conf_hi "0.032244"; cov "0.000000";
Chr3	Cufflinks	exon	22853410	22853534	1	-	.	gene_id "CUFF.10599"; transcript_id "AT3G61740.1"; exon_number "11"; FPKM "0.0000000000"; frac "0.000000"; conf_lo "0.000000"; conf_hi "0.032244"; cov "0.000000";
Chr3	Cufflinks	exon	22853626	22853725	1	-	.	gene_id "CUFF.10599"; transcript_id "AT3G61740.1"; exon_number "12"; FPKM "0.0000000000"; frac "0.000000"; conf_lo "0.000000"; conf_hi "0.032244"; cov "0.000000";
Chr3	Cufflinks	exon	22853812	22853884	1	-	.	gene_id "CUFF.10599"; transcript_id "AT3G61740.1"; exon_number "13"; FPKM "0.0000000000"; frac "0.000000"; conf_lo "0.000000"; conf_hi "0.032244"; cov "0.000000";
Chr3	Cufflinks	exon	22853992	22854127	1	-	.	gene_id "CUFF.10599"; transcript_id "AT3G61740.1"; exon_number "14"; FPKM "0.0000000000"; frac "0.000000"; conf_lo "0.000000"; conf_hi "0.032244"; cov "0.000000";
Chr3	Cufflinks	exon	22854330	22854422	1	-	.	gene_id "CUFF.10599"; transcript_id "AT3G61740.1"; exon_number "15"; FPKM "0.0000000000"; frac "0.000000"; conf_lo "0.000000"; conf_hi "0.032244"; cov "0.000000";
Chr3	Cufflinks	exon	22854559	22854650	1	-	.	gene_id "CUFF.10599"; transcript_id "AT3G61740.1"; exon_number "16"; FPKM "0.0000000000"; frac "0.000000"; conf_lo "0.000000"; conf_hi "0.032244"; cov "0.000000";
Chr3	Cufflinks	exon	22854743	22854811	1	-	.	gene_id "CUFF.10599"; transcript_id "AT3G61740.1"; exon_number "17"; FPKM "0.0000000000"; frac "0.000000"; conf_lo "0.000000"; conf_hi "0.032244"; cov "0.000000";
Chr3	Cufflinks	exon	22854901	22854969	1	-	.	gene_id "CUFF.10599"; transcript_id "AT3G61740.1"; exon_number "18"; FPKM "0.0000000000"; frac "0.000000"; conf_lo "0.000000"; conf_hi "0.032244"; cov "0.000000";
Chr3	Cufflinks	exon	22855042	22855161	1	-	.	gene_id "CUFF.10599"; transcript_id "AT3G61740.1"; exon_number "19"; FPKM "0.0000000000"; frac "0.000000"; conf_lo "0.000000"; conf_hi "0.032244"; cov "0.000000";
Chr3	Cufflinks	exon	22855431	22855599	1	-	.	gene_id "CUFF.10599"; transcript_id "AT3G61740.1"; exon_number "20"; FPKM "0.0000000000"; frac "0.000000"; conf_lo "0.000000"; conf_hi "0.032244"; cov "0.000000";
Chr3	Cufflinks	exon	22855684	22855739	1	-	.	gene_id "CUFF.10599"; transcript_id "AT3G61740.1"; exon_number "21"; FPKM "0.0000000000"; frac "0.000000"; conf_lo "0.000000"; conf_hi "0.032244"; cov "0.000000";
Chr3	Cufflinks	exon	22855823	22856972	1	-	.	gene_id "CUFF.10599"; transcript_id "AT3G61740.1"; exon_number "22"; FPKM "0.0000000000"; frac "0.000000"; conf_lo "0.000000"; conf_hi "0.032244"; cov "0.000000";
Chr3	Cufflinks	transcript	22857897	22859254	1000	-	.	gene_id "AT3G61750"; transcript_id "AT3G61750.1"; FPKM "3.7418714374"; frac "1.000000"; conf_lo "2.784697"; conf_hi "4.699045"; cov "19.536980"; full_read_support "yes";
Chr3	Cufflinks	exon	22857897	22858486	1000	-	.	gene_id "AT3G61750"; transcript_id "AT3G61750.1"; exon_number "1"; FPKM "3.7418714374"; frac "1.000000"; conf_lo "2.784697"; conf_hi "4.699045"; cov "19.536980";
Chr3	Cufflinks	exon	22858571	22858970	1000	-	.	gene_id "AT3G61750"; transcript_id "AT3G61750.1"; exon_number "2"; FPKM "3.7418714374"; frac "1.000000"; conf_lo "2.784697"; conf_hi "4.699045"; cov "19.536980";
Chr3	Cufflinks	exon	22859048	22859254	1000	-	.	gene_id "AT3G61750"; transcript_id "AT3G61750.1"; exon_number "3"; FPKM "3.7418714374"; frac "1.000000"; conf_lo "2.784697"; conf_hi "4.699045"; cov "19.536980";
Chr3	Cufflinks	transcript	22860127	22860199	1	+	.	gene_id "AT3G61755"; transcript_id "AT3G61755.1"; FPKM "0.0000000000"; frac "0.000000"; conf_lo "0.000000"; conf_hi "0.000000"; cov "0.000000"; full_read_support "no";
Chr3	Cufflinks	exon	22860127	22860199	1	+	.	gene_id "AT3G61755"; transcript_id "AT3G61755.1"; exon_number "1"; FPKM "0.0000000000"; frac "0.000000"; conf_lo "0.000000"; conf_hi "0.000000"; cov "0.000000";
Chr3	Cufflinks	transcript	22860377	22861977	1000	-	.	gene_id "CUFF.10600"; transcript_id "CUFF.10600.1"; FPKM "1.1483601498"; frac "0.506028"; conf_lo "0.558763"; conf_hi "1.737958"; cov "5.995606"; full_read_support "yes";
Chr3	Cufflinks	exon	22860377	22860674	1000	-	.	gene_id "CUFF.10600"; transcript_id "CUFF.10600.1"; exon_number "1"; FPKM "1.1483601498"; frac "0.506028"; conf_lo "0.558763"; conf_hi "1.737958"; cov "5.995606";
Chr3	Cufflinks	exon	22860774	22861142	1000	-	.	gene_id "CUFF.10600"; transcript_id "CUFF.10600.1"; exon_number "2"; FPKM "1.1483601498"; frac "0.506028"; conf_lo "0.558763"; conf_hi "1.737958"; cov "5.995606";
Chr3	Cufflinks	exon	22861237	22861513	1000	-	.	gene_id "CUFF.10600"; transcript_id "CUFF.10600.1"; exon_number "3"; FPKM "1.1483601498"; frac "0.506028"; conf_lo "0.558763"; conf_hi "1.737958"; cov "5.995606";
Chr3	Cufflinks	exon	22861594	22861664	1000	-	.	gene_id "CUFF.10600"; transcript_id "CUFF.10600.1"; exon_number "4"; FPKM "1.1483601498"; frac "0.506028"; conf_lo "0.558763"; conf_hi "1.737958"; cov "5.995606";
Chr3	Cufflinks	exon	22861766	22861977	1000	-	.	gene_id "CUFF.10600"; transcript_id "CUFF.10600.1"; exon_number "5"; FPKM "1.1483601498"; frac "0.506028"; conf_lo "0.558763"; conf_hi "1.737958"; cov "5.995606";
Chr3	Cufflinks	transcript	22860514	22864153	577	-	.	gene_id "CUFF.10600"; transcript_id "AT3G61760.1"; FPKM "0.6631131267"; frac "0.493972"; conf_lo "0.317496"; conf_hi "1.008730"; cov "3.462124"; full_read_support "no";
Chr3	Cufflinks	exon	22860514	22860674	577	-	.	gene_id "CUFF.10600"; transcript_id "AT3G61760.1"; exon_number "1"; FPKM "0.6631131267"; frac "0.493972"; conf_lo "0.317496"; conf_hi "1.008730"; cov "3.462124";
Chr3	Cufflinks	exon	22860774	22861142	577	-	.	gene_id "CUFF.10600"; transcript_id "AT3G61760.1"; exon_number "2"; FPKM "0.6631131267"; frac "0.493972"; conf_lo "0.317496"; conf_hi "1.008730"; cov "3.462124";
Chr3	Cufflinks	exon	22861237	22861513	577	-	.	gene_id "CUFF.10600"; transcript_id "AT3G61760.1"; exon_number "3"; FPKM "0.6631131267"; frac "0.493972"; conf_lo "0.317496"; conf_hi "1.008730"; cov "3.462124";
Chr3	Cufflinks	exon	22861594	22861664	577	-	.	gene_id "CUFF.10600"; transcript_id "AT3G61760.1"; exon_number "4"; FPKM "0.6631131267"; frac "0.493972"; conf_lo "0.317496"; conf_hi "1.008730"; cov "3.462124";
Chr3	Cufflinks	exon	22861766	22861885	577	-	.	gene_id "CUFF.10600"; transcript_id "AT3G61760.1"; exon_number "5"; FPKM "0.6631131267"; frac "0.493972"; conf_lo "0.317496"; conf_hi "1.008730"; cov "3.462124";
Chr3	Cufflinks	exon	22861971	22862165	577	-	.	gene_id "CUFF.10600"; transcript_id "AT3G61760.1"; exon_number "6"; FPKM "0.6631131267"; frac "0.493972"; conf_lo "0.317496"; conf_hi "1.008730"; cov "3.462124";
Chr3	Cufflinks	exon	22862357	22862421	577	-	.	gene_id "CUFF.10600"; transcript_id "AT3G61760.1"; exon_number "7"; FPKM "0.6631131267"; frac "0.493972"; conf_lo "0.317496"; conf_hi "1.008730"; cov "3.462124";
Chr3	Cufflinks	exon	22862650	22862740	577	-	.	gene_id "CUFF.10600"; transcript_id "AT3G61760.1"; exon_number "8"; FPKM "0.6631131267"; frac "0.493972"; conf_lo "0.317496"; conf_hi "1.008730"; cov "3.462124";
Chr3	Cufflinks	exon	22862867	22862928	577	-	.	gene_id "CUFF.10600"; transcript_id "AT3G61760.1"; exon_number "9"; FPKM "0.6631131267"; frac "0.493972"; conf_lo "0.317496"; conf_hi "1.008730"; cov "3.462124";
Chr3	Cufflinks	exon	22863022	22863072	577	-	.	gene_id "CUFF.10600"; transcript_id "AT3G61760.1"; exon_number "10"; FPKM "0.6631131267"; frac "0.493972"; conf_lo "0.317496"; conf_hi "1.008730"; cov "3.462124";
Chr3	Cufflinks	exon	22863262	22863366	577	-	.	gene_id "CUFF.10600"; transcript_id "AT3G61760.1"; exon_number "11"; FPKM "0.6631131267"; frac "0.493972"; conf_lo "0.317496"; conf_hi "1.008730"; cov "3.462124";
Chr3	Cufflinks	exon	22863476	22863580	577	-	.	gene_id "CUFF.10600"; transcript_id "AT3G61760.1"; exon_number "12"; FPKM "0.6631131267"; frac "0.493972"; conf_lo "0.317496"; conf_hi "1.008730"; cov "3.462124";
Chr3	Cufflinks	exon	22863659	22863722	577	-	.	gene_id "CUFF.10600"; transcript_id "AT3G61760.1"; exon_number "13"; FPKM "0.6631131267"; frac "0.493972"; conf_lo "0.317496"; conf_hi "1.008730"; cov "3.462124";
Chr3	Cufflinks	exon	22863964	22864153	577	-	.	gene_id "CUFF.10600"; transcript_id "AT3G61760.1"; exon_number "14"; FPKM "0.6631131267"; frac "0.493972"; conf_lo "0.317496"; conf_hi "1.008730"; cov "3.462124";
Chr3	Cufflinks	transcript	22864277	22864372	1	-	.	gene_id "AT3G61763"; transcript_id "AT3G61763.1"; FPKM "0.0000000000"; frac "0.000000"; conf_lo "0.000000"; conf_hi "0.000000"; cov "0.000000"; full_read_support "no";
Chr3	Cufflinks	exon	22864277	22864372	1	-	.	gene_id "AT3G61763"; transcript_id "AT3G61763.1"; exon_number "1"; FPKM "0.0000000000"; frac "0.000000"; conf_lo "0.000000"; conf_hi "0.000000"; cov "0.000000";
Chr3	Cufflinks	transcript	22864543	22866407	1000	+	.	gene_id "AT3G61770"; transcript_id "AT3G61770.1"; FPKM "14.2403873811"; frac "1.000000"; conf_lo "12.297581"; conf_hi "16.183194"; cov "74.313548"; full_read_support "yes";
Chr3	Cufflinks	exon	22864543	22865327	1000	+	.	gene_id "AT3G61770"; transcript_id "AT3G61770.1"; exon_number "1"; FPKM "14.2403873811"; frac "1.000000"; conf_lo "12.297581"; conf_hi "16.183194"; cov "74.313548";
Chr3	Cufflinks	exon	22866087	22866407	1000	+	.	gene_id "AT3G61770"; transcript_id "AT3G61770.1"; exon_number "2"; FPKM "14.2403873811"; frac "1.000000"; conf_lo "12.297581"; conf_hi "16.183194"; cov "74.313548";
Chr3	Cufflinks	transcript	22867814	22871462	1000	-	.	gene_id "AT3G61780"; transcript_id "AT3G61780.1"; FPKM "7.2169840040"; frac "1.000000"; conf_lo "6.425939"; conf_hi "8.008029"; cov "37.648696"; full_read_support "yes";
Chr3	Cufflinks	exon	22867814	22868086	1000	-	.	gene_id "AT3G61780"; transcript_id "AT3G61780.1"; exon_number "1"; FPKM "7.2169840040"; frac "1.000000"; conf_lo "6.425939"; conf_hi "8.008029"; cov "37.648696";
Chr3	Cufflinks	exon	22868169	22868381	1000	-	.	gene_id "AT3G61780"; transcript_id "AT3G61780.1"; exon_number "2"; FPKM "7.2169840040"; frac "1.000000"; conf_lo "6.425939"; conf_hi "8.008029"; cov "37.648696";
Chr3	Cufflinks	exon	22868465	22869084	1000	-	.	gene_id "AT3G61780"; transcript_id "AT3G61780.1"; exon_number "3"; FPKM "7.2169840040"; frac "1.000000"; conf_lo "6.425939"; conf_hi "8.008029"; cov "37.648696";
Chr3	Cufflinks	exon	22869203	22871462	1000	-	.	gene_id "AT3G61780"; transcript_id "AT3G61780.1"; exon_number "4"; FPKM "7.2169840040"; frac "1.000000"; conf_lo "6.425939"; conf_hi "8.008029"; cov "37.648696";
Chr3	Cufflinks	transcript	22871791	22873786	951	-	.	gene_id "CUFF.10601"; transcript_id "AT3G61790.1"; FPKM "6.2534363643"; frac "0.694241"; conf_lo "5.031047"; conf_hi "7.475826"; cov "32.624862"; full_read_support "yes";
Chr3	Cufflinks	exon	22871791	22872339	951	-	.	gene_id "CUFF.10601"; transcript_id "AT3G61790.1"; exon_number "1"; FPKM "6.2534363643"; frac "0.694241"; conf_lo "5.031047"; conf_hi "7.475826"; cov "32.624862";
Chr3	Cufflinks	exon	22872646	22873032	951	-	.	gene_id "CUFF.10601"; transcript_id "AT3G61790.1"; exon_number "2"; FPKM "6.2534363643"; frac "0.694241"; conf_lo "5.031047"; conf_hi "7.475826"; cov "32.624862";
Chr3	Cufflinks	exon	22873316	22873786	951	-	.	gene_id "CUFF.10601"; transcript_id "AT3G61790.1"; exon_number "3"; FPKM "6.2534363643"; frac "0.694241"; conf_lo "5.031047"; conf_hi "7.475826"; cov "32.624862";
Chr3	Cufflinks	transcript	22872597	22873804	259	-	.	gene_id "CUFF.10601"; transcript_id "CUFF.10601.2"; FPKM "1.7067178757"; frac "0.112878"; conf_lo "0.696826"; conf_hi "2.716610"; cov "8.904134"; full_read_support "yes";
Chr3	Cufflinks	exon	22872597	22873032	259	-	.	gene_id "CUFF.10601"; transcript_id "CUFF.10601.2"; exon_number "1"; FPKM "1.7067178757"; frac "0.112878"; conf_lo "0.696826"; conf_hi "2.716610"; cov "8.904134";
Chr3	Cufflinks	exon	22873316	22873804	259	-	.	gene_id "CUFF.10601"; transcript_id "CUFF.10601.2"; exon_number "2"; FPKM "1.7067178757"; frac "0.112878"; conf_lo "0.696826"; conf_hi "2.716610"; cov "8.904134";
Chr3	Cufflinks	transcript	22873275	22873804	1000	-	.	gene_id "CUFF.10601"; transcript_id "CUFF.10601.3"; FPKM "6.5695838784"; frac "0.192881"; conf_lo "3.819326"; conf_hi "9.319842"; cov "34.274238"; full_read_support "yes";
Chr3	Cufflinks	exon	22873275	22873804	1000	-	.	gene_id "CUFF.10601"; transcript_id "CUFF.10601.3"; exon_number "1"; FPKM "6.5695838784"; frac "0.192881"; conf_lo "3.819326"; conf_hi "9.319842"; cov "34.274238";
Chr3	Cufflinks	transcript	22874476	22877946	539	-	.	gene_id "CUFF.10602"; transcript_id "CUFF.10602.1"; FPKM "1.3805952949"; frac "0.454518"; conf_lo "0.998806"; conf_hi "1.762385"; cov "7.208994"; full_read_support "yes";
Chr3	Cufflinks	exon	22874476	22876531	539	-	.	gene_id "CUFF.10602"; transcript_id "CUFF.10602.1"; exon_number "1"; FPKM "1.3805952949"; frac "0.454518"; conf_lo "0.998806"; conf_hi "1.762385"; cov "7.208994";
Chr3	Cufflinks	exon	22876661	22876882	539	-	.	gene_id "CUFF.10602"; transcript_id "CUFF.10602.1"; exon_number "2"; FPKM "1.3805952949"; frac "0.454518"; conf_lo "0.998806"; conf_hi "1.762385"; cov "7.208994";
Chr3	Cufflinks	exon	22877004	22877946	539	-	.	gene_id "CUFF.10602"; transcript_id "CUFF.10602.1"; exon_number "3"; FPKM "1.3805952949"; frac "0.454518"; conf_lo "0.998806"; conf_hi "1.762385"; cov "7.208994";
Chr3	Cufflinks	transcript	22874555	22876846	1000	-	.	gene_id "CUFF.10602"; transcript_id "AT3G61800.1"; FPKM "2.5566582481"; frac "0.545482"; conf_lo "1.924430"; conf_hi "3.188887"; cov "13.349990"; full_read_support "yes";
Chr3	Cufflinks	exon	22874555	22876531	1000	-	.	gene_id "CUFF.10602"; transcript_id "AT3G61800.1"; exon_number "1"; FPKM "2.5566582481"; frac "0.545482"; conf_lo "1.924430"; conf_hi "3.188887"; cov "13.349990";
Chr3	Cufflinks	exon	22876661	22876846	1000	-	.	gene_id "CUFF.10602"; transcript_id "AT3G61800.1"; exon_number "2"; FPKM "2.5566582481"; frac "0.545482"; conf_lo "1.924430"; conf_hi "3.188887"; cov "13.349990";
Chr3	Cufflinks	transcript	22877168	22878469	1	+	.	gene_id "AT3G61810"; transcript_id "AT3G61810.1"; FPKM "0.0000000000"; frac "0.000000"; conf_lo "0.000000"; conf_hi "0.125768"; cov "0.000000"; full_read_support "no";
Chr3	Cufflinks	exon	22877168	22877267	1	+	.	gene_id "AT3G61810"; transcript_id "AT3G61810.1"; exon_number "1"; FPKM "0.0000000000"; frac "0.000000"; conf_lo "0.000000"; conf_hi "0.125768"; cov "0.000000";
Chr3	Cufflinks	exon	22877359	22877412	1	+	.	gene_id "AT3G61810"; transcript_id "AT3G61810.1"; exon_number "2"; FPKM "0.0000000000"; frac "0.000000"; conf_lo "0.000000"; conf_hi "0.125768"; cov "0.000000";
Chr3	Cufflinks	exon	22877496	22878469	1	+	.	gene_id "AT3G61810"; transcript_id "AT3G61810.1"; exon_number "3"; FPKM "0.0000000000"; frac "0.000000"; conf_lo "0.000000"; conf_hi "0.125768"; cov "0.000000";
Chr3	Cufflinks	transcript	22879804	22881630	1000	-	.	gene_id "AT3G61820"; transcript_id "AT3G61820.1"; FPKM "23.3317293859"; frac "1.000000"; conf_lo "21.253467"; conf_hi "25.409992"; cov "121.776401"; full_read_support "yes";
Chr3	Cufflinks	exon	22879804	22881630	1000	-	.	gene_id "AT3G61820"; transcript_id "AT3G61820.1"; exon_number "1"; FPKM "23.3317293859"; frac "1.000000"; conf_lo "21.253467"; conf_hi "25.409992"; cov "121.776401";
Chr3	Cufflinks	transcript	22881807	22881878	1	+	.	gene_id "AT3G61825"; transcript_id "AT3G61825.1"; FPKM "0.0000000000"; frac "0.000000"; conf_lo "0.000000"; conf_hi "0.000000"; cov "0.000000"; full_read_support "no";
Chr3	Cufflinks	exon	22881807	22881878	1	+	.	gene_id "AT3G61825"; transcript_id "AT3G61825.1"; exon_number "1"; FPKM "0.0000000000"; frac "0.000000"; conf_lo "0.000000"; conf_hi "0.000000"; cov "0.000000";
Chr3	Cufflinks	transcript	22886631	22886723	1	-	.	gene_id "AT3G61826"; transcript_id "AT3G61826.1"; FPKM "0.0000000000"; frac "0.000000"; conf_lo "0.000000"; conf_hi "0.000000"; cov "0.000000"; full_read_support "no";
Chr3	Cufflinks	exon	22886631	22886723	1	-	.	gene_id "AT3G61826"; transcript_id "AT3G61826.1"; exon_number "1"; FPKM "0.0000000000"; frac "0.000000"; conf_lo "0.000000"; conf_hi "0.000000"; cov "0.000000";
Chr3	Cufflinks	transcript	22886842	22887027	1	-	.	gene_id "AT3G61827"; transcript_id "AT3G61827.1"; FPKM "0.0000000000"; frac "0.000000"; conf_lo "0.000000"; conf_hi "0.000000"; cov "0.000000"; full_read_support "no";
Chr3	Cufflinks	exon	22886842	22887027	1	-	.	gene_id "AT3G61827"; transcript_id "AT3G61827.1"; exon_number "1"; FPKM "0.0000000000"; frac "0.000000"; conf_lo "0.000000"; conf_hi "0.000000"; cov "0.000000";
Chr3	Cufflinks	transcript	22887191	22887322	1	-	.	gene_id "AT3G61829"; transcript_id "AT3G61829.1"; FPKM "0.0000000000"; frac "0.000000"; conf_lo "0.000000"; conf_hi "0.000000"; cov "0.000000"; full_read_support "no";
Chr3	Cufflinks	exon	22887191	22887322	1	-	.	gene_id "AT3G61829"; transcript_id "AT3G61829.1"; exon_number "1"; FPKM "0.0000000000"; frac "0.000000"; conf_lo "0.000000"; conf_hi "0.000000"; cov "0.000000";
Chr3	Cufflinks	transcript	22887648	22891435	309	+	.	gene_id "CUFF.10603"; transcript_id "CUFF.10603.1"; FPKM "0.3677425378"; frac "0.206769"; conf_lo "0.109906"; conf_hi "0.625579"; cov "1.919371"; full_read_support "no";
Chr3	Cufflinks	exon	22887648	22888216	309	+	.	gene_id "CUFF.10603"; transcript_id "CUFF.10603.1"; exon_number "1"; FPKM "0.3677425378"; frac "0.206769"; conf_lo "0.109906"; conf_hi "0.625579"; cov "1.919371";
Chr3	Cufflinks	exon	22888488	22888603	309	+	.	gene_id "CUFF.10603"; transcript_id "CUFF.10603.1"; exon_number "2"; FPKM "0.3677425378"; frac "0.206769"; conf_lo "0.109906"; conf_hi "0.625579"; cov "1.919371";
Chr3	Cufflinks	exon	22888687	22888785	309	+	.	gene_id "CUFF.10603"; transcript_id "CUFF.10603.1"; exon_number "3"; FPKM "0.3677425378"; frac "0.206769"; conf_lo "0.109906"; conf_hi "0.625579"; cov "1.919371";
Chr3	Cufflinks	exon	22888872	22888912	309	+	.	gene_id "CUFF.10603"; transcript_id "CUFF.10603.1"; exon_number "4"; FPKM "0.3677425378"; frac "0.206769"; conf_lo "0.109906"; conf_hi "0.625579"; cov "1.919371";
Chr3	Cufflinks	exon	22889004	22889156	309	+	.	gene_id "CUFF.10603"; transcript_id "CUFF.10603.1"; exon_number "5"; FPKM "0.3677425378"; frac "0.206769"; conf_lo "0.109906"; conf_hi "0.625579"; cov "1.919371";
Chr3	Cufflinks	exon	22889235	22889319	309	+	.	gene_id "CUFF.10603"; transcript_id "CUFF.10603.1"; exon_number "6"; FPKM "0.3677425378"; frac "0.206769"; conf_lo "0.109906"; conf_hi "0.625579"; cov "1.919371";
Chr3	Cufflinks	exon	22889407	22889497	309	+	.	gene_id "CUFF.10603"; transcript_id "CUFF.10603.1"; exon_number "7"; FPKM "0.3677425378"; frac "0.206769"; conf_lo "0.109906"; conf_hi "0.625579"; cov "1.919371";
Chr3	Cufflinks	exon	22889577	22889741	309	+	.	gene_id "CUFF.10603"; transcript_id "CUFF.10603.1"; exon_number "8"; FPKM "0.3677425378"; frac "0.206769"; conf_lo "0.109906"; conf_hi "0.625579"; cov "1.919371";
Chr3	Cufflinks	exon	22889832	22889945	309	+	.	gene_id "CUFF.10603"; transcript_id "CUFF.10603.1"; exon_number "9"; FPKM "0.3677425378"; frac "0.206769"; conf_lo "0.109906"; conf_hi "0.625579"; cov "1.919371";
Chr3	Cufflinks	exon	22890018	22890090	309	+	.	gene_id "CUFF.10603"; transcript_id "CUFF.10603.1"; exon_number "10"; FPKM "0.3677425378"; frac "0.206769"; conf_lo "0.109906"; conf_hi "0.625579"; cov "1.919371";
Chr3	Cufflinks	exon	22890179	22890658	309	+	.	gene_id "CUFF.10603"; transcript_id "CUFF.10603.1"; exon_number "11"; FPKM "0.3677425378"; frac "0.206769"; conf_lo "0.109906"; conf_hi "0.625579"; cov "1.919371";
Chr3	Cufflinks	exon	22890740	22890927	309	+	.	gene_id "CUFF.10603"; transcript_id "CUFF.10603.1"; exon_number "12"; FPKM "0.3677425378"; frac "0.206769"; conf_lo "0.109906"; conf_hi "0.625579"; cov "1.919371";
Chr3	Cufflinks	exon	22891038	22891435	309	+	.	gene_id "CUFF.10603"; transcript_id "CUFF.10603.1"; exon_number "13"; FPKM "0.3677425378"; frac "0.206769"; conf_lo "0.109906"; conf_hi "0.625579"; cov "1.919371";
Chr3	Cufflinks	transcript	22887648	22891435	282	+	.	gene_id "CUFF.10603"; transcript_id "CUFF.10603.2"; FPKM "0.3352986906"; frac "0.189886"; conf_lo "0.098297"; conf_hi "0.572300"; cov "1.750036"; full_read_support "yes";
Chr3	Cufflinks	exon	22887648	22888216	282	+	.	gene_id "CUFF.10603"; transcript_id "CUFF.10603.2"; exon_number "1"; FPKM "0.3352986906"; frac "0.189886"; conf_lo "0.098297"; conf_hi "0.572300"; cov "1.750036";
Chr3	Cufflinks	exon	22888488	22888603	282	+	.	gene_id "CUFF.10603"; transcript_id "CUFF.10603.2"; exon_number "2"; FPKM "0.3352986906"; frac "0.189886"; conf_lo "0.098297"; conf_hi "0.572300"; cov "1.750036";
Chr3	Cufflinks	exon	22888687	22888786	282	+	.	gene_id "CUFF.10603"; transcript_id "CUFF.10603.2"; exon_number "3"; FPKM "0.3352986906"; frac "0.189886"; conf_lo "0.098297"; conf_hi "0.572300"; cov "1.750036";
Chr3	Cufflinks	exon	22888856	22888912	282	+	.	gene_id "CUFF.10603"; transcript_id "CUFF.10603.2"; exon_number "4"; FPKM "0.3352986906"; frac "0.189886"; conf_lo "0.098297"; conf_hi "0.572300"; cov "1.750036";
Chr3	Cufflinks	exon	22889004	22889156	282	+	.	gene_id "CUFF.10603"; transcript_id "CUFF.10603.2"; exon_number "5"; FPKM "0.3352986906"; frac "0.189886"; conf_lo "0.098297"; conf_hi "0.572300"; cov "1.750036";
Chr3	Cufflinks	exon	22889235	22889319	282	+	.	gene_id "CUFF.10603"; transcript_id "CUFF.10603.2"; exon_number "6"; FPKM "0.3352986906"; frac "0.189886"; conf_lo "0.098297"; conf_hi "0.572300"; cov "1.750036";
Chr3	Cufflinks	exon	22889407	22889497	282	+	.	gene_id "CUFF.10603"; transcript_id "CUFF.10603.2"; exon_number "7"; FPKM "0.3352986906"; frac "0.189886"; conf_lo "0.098297"; conf_hi "0.572300"; cov "1.750036";
Chr3	Cufflinks	exon	22889577	22889741	282	+	.	gene_id "CUFF.10603"; transcript_id "CUFF.10603.2"; exon_number "8"; FPKM "0.3352986906"; frac "0.189886"; conf_lo "0.098297"; conf_hi "0.572300"; cov "1.750036";
Chr3	Cufflinks	exon	22889832	22889945	282	+	.	gene_id "CUFF.10603"; transcript_id "CUFF.10603.2"; exon_number "9"; FPKM "0.3352986906"; frac "0.189886"; conf_lo "0.098297"; conf_hi "0.572300"; cov "1.750036";
Chr3	Cufflinks	exon	22890018	22890090	282	+	.	gene_id "CUFF.10603"; transcript_id "CUFF.10603.2"; exon_number "10"; FPKM "0.3352986906"; frac "0.189886"; conf_lo "0.098297"; conf_hi "0.572300"; cov "1.750036";
Chr3	Cufflinks	exon	22890179	22890658	282	+	.	gene_id "CUFF.10603"; transcript_id "CUFF.10603.2"; exon_number "11"; FPKM "0.3352986906"; frac "0.189886"; conf_lo "0.098297"; conf_hi "0.572300"; cov "1.750036";
Chr3	Cufflinks	exon	22890740	22890927	282	+	.	gene_id "CUFF.10603"; transcript_id "CUFF.10603.2"; exon_number "12"; FPKM "0.3352986906"; frac "0.189886"; conf_lo "0.098297"; conf_hi "0.572300"; cov "1.750036";
Chr3	Cufflinks	exon	22891038	22891435	282	+	.	gene_id "CUFF.10603"; transcript_id "CUFF.10603.2"; exon_number "13"; FPKM "0.3352986906"; frac "0.189886"; conf_lo "0.098297"; conf_hi "0.572300"; cov "1.750036";
Chr3	Cufflinks	transcript	22887889	22891435	1000	+	.	gene_id "CUFF.10603"; transcript_id "AT3G61830.1"; FPKM "1.1862902776"; frac "0.603345"; conf_lo "0.769029"; conf_hi "1.603552"; cov "6.191645"; full_read_support "yes";
Chr3	Cufflinks	exon	22887889	22888216	1000	+	.	gene_id "CUFF.10603"; transcript_id "AT3G61830.1"; exon_number "1"; FPKM "1.1862902776"; frac "0.603345"; conf_lo "0.769029"; conf_hi "1.603552"; cov "6.191645";
Chr3	Cufflinks	exon	22888488	22888603	1000	+	.	gene_id "CUFF.10603"; transcript_id "AT3G61830.1"; exon_number "2"; FPKM "1.1862902776"; frac "0.603345"; conf_lo "0.769029"; conf_hi "1.603552"; cov "6.191645";
Chr3	Cufflinks	exon	22888687	22888785	1000	+	.	gene_id "CUFF.10603"; transcript_id "AT3G61830.1"; exon_number "3"; FPKM "1.1862902776"; frac "0.603345"; conf_lo "0.769029"; conf_hi "1.603552"; cov "6.191645";
Chr3	Cufflinks	exon	22888856	22888912	1000	+	.	gene_id "CUFF.10603"; transcript_id "AT3G61830.1"; exon_number "4"; FPKM "1.1862902776"; frac "0.603345"; conf_lo "0.769029"; conf_hi "1.603552"; cov "6.191645";
Chr3	Cufflinks	exon	22889004	22889156	1000	+	.	gene_id "CUFF.10603"; transcript_id "AT3G61830.1"; exon_number "5"; FPKM "1.1862902776"; frac "0.603345"; conf_lo "0.769029"; conf_hi "1.603552"; cov "6.191645";
Chr3	Cufflinks	exon	22889235	22889319	1000	+	.	gene_id "CUFF.10603"; transcript_id "AT3G61830.1"; exon_number "6"; FPKM "1.1862902776"; frac "0.603345"; conf_lo "0.769029"; conf_hi "1.603552"; cov "6.191645";
Chr3	Cufflinks	exon	22889407	22889497	1000	+	.	gene_id "CUFF.10603"; transcript_id "AT3G61830.1"; exon_number "7"; FPKM "1.1862902776"; frac "0.603345"; conf_lo "0.769029"; conf_hi "1.603552"; cov "6.191645";
Chr3	Cufflinks	exon	22889577	22889741	1000	+	.	gene_id "CUFF.10603"; transcript_id "AT3G61830.1"; exon_number "8"; FPKM "1.1862902776"; frac "0.603345"; conf_lo "0.769029"; conf_hi "1.603552"; cov "6.191645";
Chr3	Cufflinks	exon	22889832	22889945	1000	+	.	gene_id "CUFF.10603"; transcript_id "AT3G61830.1"; exon_number "9"; FPKM "1.1862902776"; frac "0.603345"; conf_lo "0.769029"; conf_hi "1.603552"; cov "6.191645";
Chr3	Cufflinks	exon	22890018	22890090	1000	+	.	gene_id "CUFF.10603"; transcript_id "AT3G61830.1"; exon_number "10"; FPKM "1.1862902776"; frac "0.603345"; conf_lo "0.769029"; conf_hi "1.603552"; cov "6.191645";
Chr3	Cufflinks	exon	22890179	22890658	1000	+	.	gene_id "CUFF.10603"; transcript_id "AT3G61830.1"; exon_number "11"; FPKM "1.1862902776"; frac "0.603345"; conf_lo "0.769029"; conf_hi "1.603552"; cov "6.191645";
Chr3	Cufflinks	exon	22890740	22890927	1000	+	.	gene_id "CUFF.10603"; transcript_id "AT3G61830.1"; exon_number "12"; FPKM "1.1862902776"; frac "0.603345"; conf_lo "0.769029"; conf_hi "1.603552"; cov "6.191645";
Chr3	Cufflinks	exon	22891038	22891435	1000	+	.	gene_id "CUFF.10603"; transcript_id "AT3G61830.1"; exon_number "13"; FPKM "1.1862902776"; frac "0.603345"; conf_lo "0.769029"; conf_hi "1.603552"; cov "6.191645";
Chr3	Cufflinks	transcript	22892466	22893269	1000	+	.	gene_id "AT3G61840"; transcript_id "AT3G61840.1"; FPKM "0.2923751696"; frac "1.000000"; conf_lo "0.000000"; conf_hi "0.629981"; cov "1.527259"; full_read_support "yes";
Chr3	Cufflinks	exon	22892466	22893269	1000	+	.	gene_id "AT3G61840"; transcript_id "AT3G61840.1"; exon_number "1"; FPKM "0.2923751696"; frac "1.000000"; conf_lo "0.000000"; conf_hi "0.629981"; cov "1.527259";
Chr3	Cufflinks	transcript	22895268	22897488	1000	+	.	gene_id "CUFF.10604"; transcript_id "AT3G61850.4"; FPKM "3.5802433079"; frac "0.625894"; conf_lo "2.713545"; conf_hi "4.446941"; cov "18.692884"; full_read_support "yes";
Chr3	Cufflinks	exon	22895268	22895518	1000	+	.	gene_id "CUFF.10604"; transcript_id "AT3G61850.4"; exon_number "1"; FPKM "3.5802433079"; frac "0.625894"; conf_lo "2.713545"; conf_hi "4.446941"; cov "18.692884";
Chr3	Cufflinks	exon	22896200	22897488	1000	+	.	gene_id "CUFF.10604"; transcript_id "AT3G61850.4"; exon_number "2"; FPKM "3.5802433079"; frac "0.625894"; conf_lo "2.713545"; conf_hi "4.446941"; cov "18.692884";
Chr3	Cufflinks	transcript	22895268	22897558	214	+	.	gene_id "CUFF.10604"; transcript_id "AT3G61850.1"; FPKM "0.7687316388"; frac "0.132969"; conf_lo "0.321557"; conf_hi "1.215906"; cov "4.013641"; full_read_support "yes";
Chr3	Cufflinks	exon	22895268	22895518	214	+	.	gene_id "CUFF.10604"; transcript_id "AT3G61850.1"; exon_number "1"; FPKM "0.7687316388"; frac "0.132969"; conf_lo "0.321557"; conf_hi "1.215906"; cov "4.013641";
Chr3	Cufflinks	exon	22896200	22896704	214	+	.	gene_id "CUFF.10604"; transcript_id "AT3G61850.1"; exon_number "2"; FPKM "0.7687316388"; frac "0.132969"; conf_lo "0.321557"; conf_hi "1.215906"; cov "4.013641";
Chr3	Cufflinks	exon	22896789	22897558	214	+	.	gene_id "CUFF.10604"; transcript_id "AT3G61850.1"; exon_number "3"; FPKM "0.7687316388"; frac "0.132969"; conf_lo "0.321557"; conf_hi "1.215906"; cov "4.013641";
Chr3	Cufflinks	transcript	22895519	22897900	126	+	.	gene_id "CUFF.10604"; transcript_id "CUFF.10604.3"; FPKM "0.4541588608"; frac "0.109170"; conf_lo "0.163045"; conf_hi "0.745272"; cov "2.371218"; full_read_support "no";
Chr3	Cufflinks	exon	22895519	22895854	126	+	.	gene_id "CUFF.10604"; transcript_id "CUFF.10604.3"; exon_number "1"; FPKM "0.4541588608"; frac "0.109170"; conf_lo "0.163045"; conf_hi "0.745272"; cov "2.371218";
Chr3	Cufflinks	exon	22896200	22897900	126	+	.	gene_id "CUFF.10604"; transcript_id "CUFF.10604.3"; exon_number "2"; FPKM "0.4541588608"; frac "0.109170"; conf_lo "0.163045"; conf_hi "0.745272"; cov "2.371218";
Chr3	Cufflinks	transcript	22895519	22897558	160	+	.	gene_id "CUFF.10604"; transcript_id "AT3G61850.2"; FPKM "0.5745358293"; frac "0.131967"; conf_lo "0.225487"; conf_hi "0.923585"; cov "2.999721"; full_read_support "yes";
Chr3	Cufflinks	exon	22895519	22896704	160	+	.	gene_id "CUFF.10604"; transcript_id "AT3G61850.2"; exon_number "1"; FPKM "0.5745358293"; frac "0.131967"; conf_lo "0.225487"; conf_hi "0.923585"; cov "2.999721";
Chr3	Cufflinks	exon	22896789	22897558	160	+	.	gene_id "CUFF.10604"; transcript_id "AT3G61850.2"; exon_number "2"; FPKM "0.5745358293"; frac "0.131967"; conf_lo "0.225487"; conf_hi "0.923585"; cov "2.999721";
Chr3	Cufflinks	transcript	22895729	22897558	1	+	.	gene_id "CUFF.10604"; transcript_id "AT3G61850.3"; FPKM "0.0000000000"; frac "0.000000"; conf_lo "0.000000"; conf_hi "0.096825"; cov "0.000000"; full_read_support "no";
Chr3	Cufflinks	exon	22895729	22895854	1	+	.	gene_id "CUFF.10604"; transcript_id "AT3G61850.3"; exon_number "1"; FPKM "0.0000000000"; frac "0.000000"; conf_lo "0.000000"; conf_hi "0.096825"; cov "0.000000";
Chr3	Cufflinks	exon	22896200	22896704	1	+	.	gene_id "CUFF.10604"; transcript_id "AT3G61850.3"; exon_number "2"; FPKM "0.0000000000"; frac "0.000000"; conf_lo "0.000000"; conf_hi "0.096825"; cov "0.000000";
Chr3	Cufflinks	exon	22896789	22897558	1	+	.	gene_id "CUFF.10604"; transcript_id "AT3G61850.3"; exon_number "3"; FPKM "0.0000000000"; frac "0.000000"; conf_lo "0.000000"; conf_hi "0.096825"; cov "0.000000";
Chr3	Cufflinks	transcript	22900068	22902395	1000	-	.	gene_id "CUFF.10605"; transcript_id "AT3G61860.1"; FPKM "14.9095629734"; frac "0.438699"; conf_lo "12.719027"; conf_hi "17.100099"; cov "77.834059"; full_read_support "yes";
Chr3	Cufflinks	exon	22900068	22900341	1000	-	.	gene_id "CUFF.10605"; transcript_id "AT3G61860.1"; exon_number "1"; FPKM "14.9095629734"; frac "0.438699"; conf_lo "12.719027"; conf_hi "17.100099"; cov "77.834059";
Chr3	Cufflinks	exon	22900427	22900741	1000	-	.	gene_id "CUFF.10605"; transcript_id "AT3G61860.1"; exon_number "2"; FPKM "14.9095629734"; frac "0.438699"; conf_lo "12.719027"; conf_hi "17.100099"; cov "77.834059";
Chr3	Cufflinks	exon	22900829	22901058	1000	-	.	gene_id "CUFF.10605"; transcript_id "AT3G61860.1"; exon_number "3"; FPKM "14.9095629734"; frac "0.438699"; conf_lo "12.719027"; conf_hi "17.100099"; cov "77.834059";
Chr3	Cufflinks	exon	22901143	22901255	1000	-	.	gene_id "CUFF.10605"; transcript_id "AT3G61860.1"; exon_number "4"; FPKM "14.9095629734"; frac "0.438699"; conf_lo "12.719027"; conf_hi "17.100099"; cov "77.834059";
Chr3	Cufflinks	exon	22902054	22902180	1000	-	.	gene_id "CUFF.10605"; transcript_id "AT3G61860.1"; exon_number "5"; FPKM "14.9095629734"; frac "0.438699"; conf_lo "12.719027"; conf_hi "17.100099"; cov "77.834059";
Chr3	Cufflinks	exon	22902272	22902395	1000	-	.	gene_id "CUFF.10605"; transcript_id "AT3G61860.1"; exon_number "6"; FPKM "14.9095629734"; frac "0.438699"; conf_lo "12.719027"; conf_hi "17.100099"; cov "77.834059";
Chr3	Cufflinks	transcript	22900130	22901357	616	-	.	gene_id "CUFF.10605"; transcript_id "CUFF.10605.2"; FPKM "9.1920265112"; frac "0.211529"; conf_lo "7.112353"; conf_hi "11.271700"; cov "47.986164"; full_read_support "yes";
Chr3	Cufflinks	exon	22900130	22900341	616	-	.	gene_id "CUFF.10605"; transcript_id "CUFF.10605.2"; exon_number "1"; FPKM "9.1920265112"; frac "0.211529"; conf_lo "7.112353"; conf_hi "11.271700"; cov "47.986164";
Chr3	Cufflinks	exon	22900427	22900741	616	-	.	gene_id "CUFF.10605"; transcript_id "CUFF.10605.2"; exon_number "2"; FPKM "9.1920265112"; frac "0.211529"; conf_lo "7.112353"; conf_hi "11.271700"; cov "47.986164";
Chr3	Cufflinks	exon	22900829	22901058	616	-	.	gene_id "CUFF.10605"; transcript_id "CUFF.10605.2"; exon_number "3"; FPKM "9.1920265112"; frac "0.211529"; conf_lo "7.112353"; conf_hi "11.271700"; cov "47.986164";
Chr3	Cufflinks	exon	22901143	22901357	616	-	.	gene_id "CUFF.10605"; transcript_id "CUFF.10605.2"; exon_number "4"; FPKM "9.1920265112"; frac "0.211529"; conf_lo "7.112353"; conf_hi "11.271700"; cov "47.986164";
Chr3	Cufflinks	transcript	22957054	22958995	363	-	.	gene_id "CUFF.10605"; transcript_id "AT3G61990.1"; FPKM "5.4224564725"; frac "0.165977"; conf_lo "4.276456"; conf_hi "6.568457"; cov "28.307456"; full_read_support "yes";
Chr3	Cufflinks	exon	22957054	22957359	363	-	.	gene_id "CUFF.10605"; transcript_id "AT3G61990.1"; exon_number "1"; FPKM "5.4224564725"; frac "0.165977"; conf_lo "4.276456"; conf_hi "6.568457"; cov "28.307456";
Chr3	Cufflinks	exon	22957456	22957533	363	-	.	gene_id "CUFF.10605"; transcript_id "AT3G61990.1"; exon_number "2"; FPKM "5.4224564725"; frac "0.165977"; conf_lo "4.276456"; conf_hi "6.568457"; cov "28.307456";
Chr3	Cufflinks	exon	22957609	22957674	363	-	.	gene_id "CUFF.10605"; transcript_id "AT3G61990.1"; exon_number "3"; FPKM "5.4224564725"; frac "0.165977"; conf_lo "4.276456"; conf_hi "6.568457"; cov "28.307456";
Chr3	Cufflinks	exon	22957756	22957825	363	-	.	gene_id "CUFF.10605"; transcript_id "AT3G61990.1"; exon_number "4"; FPKM "5.4224564725"; frac "0.165977"; conf_lo "4.276456"; conf_hi "6.568457"; cov "28.307456";
Chr3	Cufflinks	exon	22957900	22957967	363	-	.	gene_id "CUFF.10605"; transcript_id "AT3G61990.1"; exon_number "5"; FPKM "5.4224564725"; frac "0.165977"; conf_lo "4.276456"; conf_hi "6.568457"; cov "28.307456";
Chr3	Cufflinks	exon	22958069	22958194	363	-	.	gene_id "CUFF.10605"; transcript_id "AT3G61990.1"; exon_number "6"; FPKM "5.4224564725"; frac "0.165977"; conf_lo "4.276456"; conf_hi "6.568457"; cov "28.307456";
Chr3	Cufflinks	exon	22958293	22958376	363	-	.	gene_id "CUFF.10605"; transcript_id "AT3G61990.1"; exon_number "7"; FPKM "5.4224564725"; frac "0.165977"; conf_lo "4.276456"; conf_hi "6.568457"; cov "28.307456";
Chr3	Cufflinks	exon	22958482	22958526	363	-	.	gene_id "CUFF.10605"; transcript_id "AT3G61990.1"; exon_number "8"; FPKM "5.4224564725"; frac "0.165977"; conf_lo "4.276456"; conf_hi "6.568457"; cov "28.307456";
Chr3	Cufflinks	exon	22958617	22958995	363	-	.	gene_id "CUFF.10605"; transcript_id "AT3G61990.1"; exon_number "9"; FPKM "5.4224564725"; frac "0.165977"; conf_lo "4.276456"; conf_hi "6.568457"; cov "28.307456";
Chr3	Cufflinks	transcript	22959053	22961219	1	-	.	gene_id "CUFF.10605"; transcript_id "AT3G62000.2"; FPKM "0.0000000000"; frac "0.000000"; conf_lo "0.000000"; conf_hi "0.109051"; cov "0.000000"; full_read_support "no";
Chr3	Cufflinks	exon	22959053	22959482	1	-	.	gene_id "CUFF.10605"; transcript_id "AT3G62000.2"; exon_number "1"; FPKM "0.0000000000"; frac "0.000000"; conf_lo "0.000000"; conf_hi "0.109051"; cov "0.000000";
Chr3	Cufflinks	exon	22959583	22959664	1	-	.	gene_id "CUFF.10605"; transcript_id "AT3G62000.2"; exon_number "2"; FPKM "0.0000000000"; frac "0.000000"; conf_lo "0.000000"; conf_hi "0.109051"; cov "0.000000";
Chr3	Cufflinks	exon	22959752	22959817	1	-	.	gene_id "CUFF.10605"; transcript_id "AT3G62000.2"; exon_number "3"; FPKM "0.0000000000"; frac "0.000000"; conf_lo "0.000000"; conf_hi "0.109051"; cov "0.000000";
Chr3	Cufflinks	exon	22959890	22959959	1	-	.	gene_id "CUFF.10605"; transcript_id "AT3G62000.2"; exon_number "4"; FPKM "0.0000000000"; frac "0.000000"; conf_lo "0.000000"; conf_hi "0.109051"; cov "0.000000";
Chr3	Cufflinks	exon	22960049	22960116	1	-	.	gene_id "CUFF.10605"; transcript_id "AT3G62000.2"; exon_number "5"; FPKM "0.0000000000"; frac "0.000000"; conf_lo "0.000000"; conf_hi "0.109051"; cov "0.000000";
Chr3	Cufflinks	exon	22960390	22960515	1	-	.	gene_id "CUFF.10605"; transcript_id "AT3G62000.2"; exon_number "6"; FPKM "0.0000000000"; frac "0.000000"; conf_lo "0.000000"; conf_hi "0.109051"; cov "0.000000";
Chr3	Cufflinks	exon	22960611	22960694	1	-	.	gene_id "CUFF.10605"; transcript_id "AT3G62000.2"; exon_number "7"; FPKM "0.0000000000"; frac "0.000000"; conf_lo "0.000000"; conf_hi "0.109051"; cov "0.000000";
Chr3	Cufflinks	exon	22960803	22960856	1	-	.	gene_id "CUFF.10605"; transcript_id "AT3G62000.2"; exon_number "8"; FPKM "0.0000000000"; frac "0.000000"; conf_lo "0.000000"; conf_hi "0.109051"; cov "0.000000";
Chr3	Cufflinks	exon	22960932	22961219	1	-	.	gene_id "CUFF.10605"; transcript_id "AT3G62000.2"; exon_number "9"; FPKM "0.0000000000"; frac "0.000000"; conf_lo "0.000000"; conf_hi "0.109051"; cov "0.000000";
Chr3	Cufflinks	transcript	22959201	22961209	455	-	.	gene_id "CUFF.10605"; transcript_id "AT3G62000.1"; FPKM "6.7860433376"; frac "0.183794"; conf_lo "5.416112"; conf_hi "8.155975"; cov "35.425941"; full_read_support "yes";
Chr3	Cufflinks	exon	22959201	22959482	455	-	.	gene_id "CUFF.10605"; transcript_id "AT3G62000.1"; exon_number "1"; FPKM "6.7860433376"; frac "0.183794"; conf_lo "5.416112"; conf_hi "8.155975"; cov "35.425941";
Chr3	Cufflinks	exon	22959587	22959664	455	-	.	gene_id "CUFF.10605"; transcript_id "AT3G62000.1"; exon_number "2"; FPKM "6.7860433376"; frac "0.183794"; conf_lo "5.416112"; conf_hi "8.155975"; cov "35.425941";
Chr3	Cufflinks	exon	22959752	22959817	455	-	.	gene_id "CUFF.10605"; transcript_id "AT3G62000.1"; exon_number "3"; FPKM "6.7860433376"; frac "0.183794"; conf_lo "5.416112"; conf_hi "8.155975"; cov "35.425941";
Chr3	Cufflinks	exon	22959890	22959959	455	-	.	gene_id "CUFF.10605"; transcript_id "AT3G62000.1"; exon_number "4"; FPKM "6.7860433376"; frac "0.183794"; conf_lo "5.416112"; conf_hi "8.155975"; cov "35.425941";
Chr3	Cufflinks	exon	22960049	22960116	455	-	.	gene_id "CUFF.10605"; transcript_id "AT3G62000.1"; exon_number "5"; FPKM "6.7860433376"; frac "0.183794"; conf_lo "5.416112"; conf_hi "8.155975"; cov "35.425941";
Chr3	Cufflinks	exon	22960390	22960515	455	-	.	gene_id "CUFF.10605"; transcript_id "AT3G62000.1"; exon_number "6"; FPKM "6.7860433376"; frac "0.183794"; conf_lo "5.416112"; conf_hi "8.155975"; cov "35.425941";
Chr3	Cufflinks	exon	22960611	22960694	455	-	.	gene_id "CUFF.10605"; transcript_id "AT3G62000.1"; exon_number "7"; FPKM "6.7860433376"; frac "0.183794"; conf_lo "5.416112"; conf_hi "8.155975"; cov "35.425941";
Chr3	Cufflinks	exon	22960803	22960856	455	-	.	gene_id "CUFF.10605"; transcript_id "AT3G62000.1"; exon_number "8"; FPKM "6.7860433376"; frac "0.183794"; conf_lo "5.416112"; conf_hi "8.155975"; cov "35.425941";
Chr3	Cufflinks	exon	22960932	22961209	455	-	.	gene_id "CUFF.10605"; transcript_id "AT3G62000.1"; exon_number "9"; FPKM "6.7860433376"; frac "0.183794"; conf_lo "5.416112"; conf_hi "8.155975"; cov "35.425941";
Chr3	Cufflinks	transcript	22902638	22904059	1	+	.	gene_id "AT3G61870"; transcript_id "AT3G61870.2"; FPKM "0.0000000000"; frac "0.000000"; conf_lo "0.000000"; conf_hi "0.103267"; cov "0.000000"; full_read_support "yes";
Chr3	Cufflinks	exon	22902638	22902911	1	+	.	gene_id "AT3G61870"; transcript_id "AT3G61870.2"; exon_number "1"; FPKM "0.0000000000"; frac "0.000000"; conf_lo "0.000000"; conf_hi "0.103267"; cov "0.000000";
Chr3	Cufflinks	exon	22903007	22904059	1	+	.	gene_id "AT3G61870"; transcript_id "AT3G61870.2"; exon_number "2"; FPKM "0.0000000000"; frac "0.000000"; conf_lo "0.000000"; conf_hi "0.103267"; cov "0.000000";
Chr3	Cufflinks	transcript	22902638	22904070	1000	+	.	gene_id "AT3G61870"; transcript_id "AT3G61870.1"; FPKM "43.1097291755"; frac "1.000000"; conf_lo "39.216476"; conf_hi "47.002982"; cov "224.866612"; full_read_support "yes";
Chr3	Cufflinks	exon	22902638	22902911	1000	+	.	gene_id "AT3G61870"; transcript_id "AT3G61870.1"; exon_number "1"; FPKM "43.1097291755"; frac "1.000000"; conf_lo "39.216476"; conf_hi "47.002982"; cov "224.866612";
Chr3	Cufflinks	exon	22903007	22903436	1000	+	.	gene_id "AT3G61870"; transcript_id "AT3G61870.1"; exon_number "2"; FPKM "43.1097291755"; frac "1.000000"; conf_lo "39.216476"; conf_hi "47.002982"; cov "224.866612";
Chr3	Cufflinks	exon	22903717	22904070	1000	+	.	gene_id "AT3G61870"; transcript_id "AT3G61870.1"; exon_number "3"; FPKM "43.1097291755"; frac "1.000000"; conf_lo "39.216476"; conf_hi "47.002982"; cov "224.866612";
Chr3	Cufflinks	transcript	22905868	22907958	1000	-	.	gene_id "AT3G61880"; transcript_id "AT3G61880.1"; FPKM "0.5728675623"; frac "1.000000"; conf_lo "0.286930"; conf_hi "0.858805"; cov "2.992447"; full_read_support "yes";
Chr3	Cufflinks	exon	22905868	22906743	1000	-	.	gene_id "AT3G61880"; transcript_id "AT3G61880.1"; exon_number "1"; FPKM "0.5728675623"; frac "1.000000"; conf_lo "0.286930"; conf_hi "0.858805"; cov "2.992447";
Chr3	Cufflinks	exon	22906916	22907958	1000	-	.	gene_id "AT3G61880"; transcript_id "AT3G61880.1"; exon_number "2"; FPKM "0.5728675623"; frac "1.000000"; conf_lo "0.286930"; conf_hi "0.858805"; cov "2.992447";
Chr3	Cufflinks	transcript	22905868	22907958	1	-	.	gene_id "AT3G61880"; transcript_id "AT3G61880.2"; FPKM "0.0000000000"; frac "0.000000"; conf_lo "0.000000"; conf_hi "0.070369"; cov "0.000000"; full_read_support "no";
Chr3	Cufflinks	exon	22905868	22906047	1	-	.	gene_id "AT3G61880"; transcript_id "AT3G61880.2"; exon_number "1"; FPKM "0.0000000000"; frac "0.000000"; conf_lo "0.000000"; conf_hi "0.070369"; cov "0.000000";
Chr3	Cufflinks	exon	22906120	22906743	1	-	.	gene_id "AT3G61880"; transcript_id "AT3G61880.2"; exon_number "2"; FPKM "0.0000000000"; frac "0.000000"; conf_lo "0.000000"; conf_hi "0.070369"; cov "0.000000";
Chr3	Cufflinks	exon	22906916	22907958	1	-	.	gene_id "AT3G61880"; transcript_id "AT3G61880.2"; exon_number "3"; FPKM "0.0000000000"; frac "0.000000"; conf_lo "0.000000"; conf_hi "0.070369"; cov "0.000000";
Chr3	Cufflinks	transcript	22914154	22915325	1000	-	.	gene_id "AT3G61890"; transcript_id "AT3G61890.1"; FPKM "3.7230664567"; frac "1.000000"; conf_lo "2.638893"; conf_hi "4.807240"; cov "19.444022"; full_read_support "yes";
Chr3	Cufflinks	exon	22914154	22914699	1000	-	.	gene_id "AT3G61890"; transcript_id "AT3G61890.1"; exon_number "1"; FPKM "3.7230664567"; frac "1.000000"; conf_lo "2.638893"; conf_hi "4.807240"; cov "19.444022";
Chr3	Cufflinks	exon	22914886	22915325	1000	-	.	gene_id "AT3G61890"; transcript_id "AT3G61890.1"; exon_number "2"; FPKM "3.7230664567"; frac "1.000000"; conf_lo "2.638893"; conf_hi "4.807240"; cov "19.444022";
Chr3	Cufflinks	transcript	22922020	22922667	451	+	.	gene_id "CUFF.10606"; transcript_id "CUFF.10606.1"; FPKM "4.4282692490"; frac "0.681818"; conf_lo "2.840686"; conf_hi "6.015852"; cov "23.079196"; full_read_support "yes";
Chr3	Cufflinks	exon	22922020	22922667	451	+	.	gene_id "CUFF.10606"; transcript_id "CUFF.10606.1"; exon_number "1"; FPKM "4.4282692490"; frac "0.681818"; conf_lo "2.840686"; conf_hi "6.015852"; cov "23.079196";
Chr3	Cufflinks	transcript	22922210	22922321	1	+	.	gene_id "CUFF.10606"; transcript_id "AT3G61897.1"; FPKM "0.0000000000"; frac "0.000000"; conf_lo "0.000000"; conf_hi "1.025560"; cov "0.000000"; full_read_support "no";
Chr3	Cufflinks	exon	22922210	22922321	1	+	.	gene_id "CUFF.10606"; transcript_id "AT3G61897.1"; exon_number "1"; FPKM "0.0000000000"; frac "0.000000"; conf_lo "0.000000"; conf_hi "1.025560"; cov "0.000000";
Chr3	Cufflinks	transcript	22922550	22922940	1000	+	.	gene_id "CUFF.10606"; transcript_id "AT3G61898.1"; FPKM "9.7978612550"; frac "0.318182"; conf_lo "4.615660"; conf_hi "14.980063"; cov "51.064367"; full_read_support "yes";
Chr3	Cufflinks	exon	22922550	22922566	1000	+	.	gene_id "CUFF.10606"; transcript_id "AT3G61898.1"; exon_number "1"; FPKM "9.7978612550"; frac "0.318182"; conf_lo "4.615660"; conf_hi "14.980063"; cov "51.064367";
Chr3	Cufflinks	exon	22922653	22922940	1000	+	.	gene_id "CUFF.10606"; transcript_id "AT3G61898.1"; exon_number "2"; FPKM "9.7978612550"; frac "0.318182"; conf_lo "4.615660"; conf_hi "14.980063"; cov "51.064367";
Chr3	Cufflinks	transcript	22925813	22926379	1000	+	.	gene_id "CUFF.10607"; transcript_id "AT3G61900.1"; FPKM "1.4617575903"; frac "1.000000"; conf_lo "0.000000"; conf_hi "2.952819"; cov "7.559320"; full_read_support "no";
Chr3	Cufflinks	exon	22925813	22926115	1000	+	.	gene_id "CUFF.10607"; transcript_id "AT3G61900.1"; exon_number "1"; FPKM "1.4617575903"; frac "1.000000"; conf_lo "0.000000"; conf_hi "2.952819"; cov "7.559320";
Chr3	Cufflinks	exon	22926189	22926223	1000	+	.	gene_id "CUFF.10607"; transcript_id "AT3G61900.1"; exon_number "2"; FPKM "1.4617575903"; frac "1.000000"; conf_lo "0.000000"; conf_hi "2.952819"; cov "7.559320";
Chr3	Cufflinks	exon	22926307	22926379	1000	+	.	gene_id "CUFF.10607"; transcript_id "AT3G61900.1"; exon_number "3"; FPKM "1.4617575903"; frac "1.000000"; conf_lo "0.000000"; conf_hi "2.952819"; cov "7.559320";
Chr3	Cufflinks	transcript	22929006	22930442	1	-	.	gene_id "AT3G61910"; transcript_id "AT3G61910.1"; FPKM "0.0000000000"; frac "0.000000"; conf_lo "0.000000"; conf_hi "0.000000"; cov "0.000000"; full_read_support "no";
Chr3	Cufflinks	exon	22929006	22930025	1	-	.	gene_id "AT3G61910"; transcript_id "AT3G61910.1"; exon_number "1"; FPKM "0.0000000000"; frac "0.000000"; conf_lo "0.000000"; conf_hi "0.000000"; cov "0.000000";
Chr3	Cufflinks	exon	22930236	22930442	1	-	.	gene_id "AT3G61910"; transcript_id "AT3G61910.1"; exon_number "2"; FPKM "0.0000000000"; frac "0.000000"; conf_lo "0.000000"; conf_hi "0.000000"; cov "0.000000";
Chr3	Cufflinks	transcript	22932496	22933362	1000	-	.	gene_id "AT3G61920"; transcript_id "AT3G61920.1"; FPKM "0.5282735997"; frac "1.000000"; conf_lo "0.096940"; conf_hi "0.959607"; cov "2.745707"; full_read_support "yes";
Chr3	Cufflinks	exon	22932496	22933362	1000	-	.	gene_id "AT3G61920"; transcript_id "AT3G61920.1"; exon_number "1"; FPKM "0.5282735997"; frac "1.000000"; conf_lo "0.096940"; conf_hi "0.959607"; cov "2.745707";
Chr3	Cufflinks	transcript	22935510	22936181	1000	+	.	gene_id "AT3G61930"; transcript_id "AT3G61930.1"; FPKM "0.2511807616"; frac "1.000000"; conf_lo "0.000000"; conf_hi "0.606900"; cov "1.301141"; full_read_support "yes";
Chr3	Cufflinks	exon	22935510	22936181	1000	+	.	gene_id "AT3G61930"; transcript_id "AT3G61930.1"; exon_number "1"; FPKM "0.2511807616"; frac "1.000000"; conf_lo "0.000000"; conf_hi "0.606900"; cov "1.301141";
Chr3	Cufflinks	transcript	22937170	22938574	1	+	.	gene_id "AT3G61940"; transcript_id "AT3G61940.1"; FPKM "0.0000000000"; frac "0.000000"; conf_lo "0.000000"; conf_hi "0.000000"; cov "0.000000"; full_read_support "no";
Chr3	Cufflinks	exon	22937170	22937352	1	+	.	gene_id "AT3G61940"; transcript_id "AT3G61940.1"; exon_number "1"; FPKM "0.0000000000"; frac "0.000000"; conf_lo "0.000000"; conf_hi "0.000000"; cov "0.000000";
Chr3	Cufflinks	exon	22937445	22938574	1	+	.	gene_id "AT3G61940"; transcript_id "AT3G61940.1"; exon_number "2"; FPKM "0.0000000000"; frac "0.000000"; conf_lo "0.000000"; conf_hi "0.000000"; cov "0.000000";
Chr3	Cufflinks	transcript	22939271	22939387	1	-	.	gene_id "AT3G61947"; transcript_id "AT3G61947.1"; FPKM "0.0000000000"; frac "0.000000"; conf_lo "0.000000"; conf_hi "0.000000"; cov "0.000000"; full_read_support "no";
Chr3	Cufflinks	exon	22939271	22939387	1	-	.	gene_id "AT3G61947"; transcript_id "AT3G61947.1"; exon_number "1"; FPKM "0.0000000000"; frac "0.000000"; conf_lo "0.000000"; conf_hi "0.000000"; cov "0.000000";
Chr3	Cufflinks	transcript	22940771	22941460	1000	-	.	gene_id "CUFF.10608"; transcript_id "CUFF.10608.1"; FPKM "2.4485096628"; frac "0.333335"; conf_lo "1.168539"; conf_hi "3.728480"; cov "12.788397"; full_read_support "yes";
Chr3	Cufflinks	exon	22940771	22940981	1000	-	.	gene_id "CUFF.10608"; transcript_id "CUFF.10608.1"; exon_number "1"; FPKM "2.4485096628"; frac "0.333335"; conf_lo "1.168539"; conf_hi "3.728480"; cov "12.788397";
Chr3	Cufflinks	exon	22941082	22941460	1000	-	.	gene_id "CUFF.10608"; transcript_id "CUFF.10608.1"; exon_number "2"; FPKM "2.4485096628"; frac "0.333335"; conf_lo "1.168539"; conf_hi "3.728480"; cov "12.788397";
Chr3	Cufflinks	transcript	22939546	22941451	1	+	.	gene_id "CUFF.10609"; transcript_id "AT3G61950.1"; FPKM "0.0000000000"; frac "0.000000"; conf_lo "0.000000"; conf_hi "0.104774"; cov "0.000000"; full_read_support "no";
Chr3	Cufflinks	exon	22939546	22939693	1	+	.	gene_id "CUFF.10609"; transcript_id "AT3G61950.1"; exon_number "1"; FPKM "0.0000000000"; frac "0.000000"; conf_lo "0.000000"; conf_hi "0.104774"; cov "0.000000";
Chr3	Cufflinks	exon	22940111	22940704	1	+	.	gene_id "CUFF.10609"; transcript_id "AT3G61950.1"; exon_number "2"; FPKM "0.0000000000"; frac "0.000000"; conf_lo "0.000000"; conf_hi "0.104774"; cov "0.000000";
Chr3	Cufflinks	exon	22940777	22941145	1	+	.	gene_id "CUFF.10609"; transcript_id "AT3G61950.1"; exon_number "3"; FPKM "0.0000000000"; frac "0.000000"; conf_lo "0.000000"; conf_hi "0.104774"; cov "0.000000";
Chr3	Cufflinks	exon	22941252	22941451	1	+	.	gene_id "CUFF.10609"; transcript_id "AT3G61950.1"; exon_number "4"; FPKM "0.0000000000"; frac "0.000000"; conf_lo "0.000000"; conf_hi "0.104774"; cov "0.000000";
Chr3	Cufflinks	transcript	22939933	22941451	940	+	.	gene_id "CUFF.10609"; transcript_id "AT3G61950.2"; FPKM "0.8284333505"; frac "0.338468"; conf_lo "0.336691"; conf_hi "1.320176"; cov "4.326850"; full_read_support "yes";
Chr3	Cufflinks	exon	22939933	22940704	940	+	.	gene_id "CUFF.10609"; transcript_id "AT3G61950.2"; exon_number "1"; FPKM "0.8284333505"; frac "0.338468"; conf_lo "0.336691"; conf_hi "1.320176"; cov "4.326850";
Chr3	Cufflinks	exon	22940777	22941145	940	+	.	gene_id "CUFF.10609"; transcript_id "AT3G61950.2"; exon_number "2"; FPKM "0.8284333505"; frac "0.338468"; conf_lo "0.336691"; conf_hi "1.320176"; cov "4.326850";
Chr3	Cufflinks	exon	22941252	22941451	940	+	.	gene_id "CUFF.10609"; transcript_id "AT3G61950.2"; exon_number "3"; FPKM "0.8284333505"; frac "0.338468"; conf_lo "0.336691"; conf_hi "1.320176"; cov "4.326850";
Chr3	Cufflinks	transcript	22939933	22941280	1000	+	.	gene_id "CUFF.10609"; transcript_id "CUFF.10609.3"; FPKM "0.8807051532"; frac "0.328196"; conf_lo "0.360440"; conf_hi "1.400970"; cov "4.599862"; full_read_support "yes";
Chr3	Cufflinks	exon	22939933	22941145	1000	+	.	gene_id "CUFF.10609"; transcript_id "CUFF.10609.3"; exon_number "1"; FPKM "0.8807051532"; frac "0.328196"; conf_lo "0.360440"; conf_hi "1.400970"; cov "4.599862";
Chr3	Cufflinks	exon	22941252	22941280	1000	+	.	gene_id "CUFF.10609"; transcript_id "CUFF.10609.3"; exon_number "2"; FPKM "0.8807051532"; frac "0.328196"; conf_lo "0.360440"; conf_hi "1.400970"; cov "4.599862";
Chr3	Cufflinks	transcript	22941772	22945288	1	-	.	gene_id "CUFF.10610"; transcript_id "AT3G61960.2"; FPKM "0.0000000000"; frac "0.000000"; conf_lo "0.000000"; conf_hi "0.056686"; cov "0.000000"; full_read_support "no";
Chr3	Cufflinks	exon	22941772	22942154	1	-	.	gene_id "CUFF.10610"; transcript_id "AT3G61960.2"; exon_number "1"; FPKM "0.0000000000"; frac "0.000000"; conf_lo "0.000000"; conf_hi "0.056686"; cov "0.000000";
Chr3	Cufflinks	exon	22942513	22942716	1	-	.	gene_id "CUFF.10610"; transcript_id "AT3G61960.2"; exon_number "2"; FPKM "0.0000000000"; frac "0.000000"; conf_lo "0.000000"; conf_hi "0.056686"; cov "0.000000";
Chr3	Cufflinks	exon	22942786	22943102	1	-	.	gene_id "CUFF.10610"; transcript_id "AT3G61960.2"; exon_number "3"; FPKM "0.0000000000"; frac "0.000000"; conf_lo "0.000000"; conf_hi "0.056686"; cov "0.000000";
Chr3	Cufflinks	exon	22943190	22943419	1	-	.	gene_id "CUFF.10610"; transcript_id "AT3G61960.2"; exon_number "4"; FPKM "0.0000000000"; frac "0.000000"; conf_lo "0.000000"; conf_hi "0.056686"; cov "0.000000";
Chr3	Cufflinks	exon	22943511	22943565	1	-	.	gene_id "CUFF.10610"; transcript_id "AT3G61960.2"; exon_number "5"; FPKM "0.0000000000"; frac "0.000000"; conf_lo "0.000000"; conf_hi "0.056686"; cov "0.000000";
Chr3	Cufflinks	exon	22943665	22943776	1	-	.	gene_id "CUFF.10610"; transcript_id "AT3G61960.2"; exon_number "6"; FPKM "0.0000000000"; frac "0.000000"; conf_lo "0.000000"; conf_hi "0.056686"; cov "0.000000";
Chr3	Cufflinks	exon	22943874	22943954	1	-	.	gene_id "CUFF.10610"; transcript_id "AT3G61960.2"; exon_number "7"; FPKM "0.0000000000"; frac "0.000000"; conf_lo "0.000000"; conf_hi "0.056686"; cov "0.000000";
Chr3	Cufflinks	exon	22944041	22944134	1	-	.	gene_id "CUFF.10610"; transcript_id "AT3G61960.2"; exon_number "8"; FPKM "0.0000000000"; frac "0.000000"; conf_lo "0.000000"; conf_hi "0.056686"; cov "0.000000";
Chr3	Cufflinks	exon	22944237	22944301	1	-	.	gene_id "CUFF.10610"; transcript_id "AT3G61960.2"; exon_number "9"; FPKM "0.0000000000"; frac "0.000000"; conf_lo "0.000000"; conf_hi "0.056686"; cov "0.000000";
Chr3	Cufflinks	exon	22944387	22944445	1	-	.	gene_id "CUFF.10610"; transcript_id "AT3G61960.2"; exon_number "10"; FPKM "0.0000000000"; frac "0.000000"; conf_lo "0.000000"; conf_hi "0.056686"; cov "0.000000";
Chr3	Cufflinks	exon	22944551	22944668	1	-	.	gene_id "CUFF.10610"; transcript_id "AT3G61960.2"; exon_number "11"; FPKM "0.0000000000"; frac "0.000000"; conf_lo "0.000000"; conf_hi "0.056686"; cov "0.000000";
Chr3	Cufflinks	exon	22944766	22945288	1	-	.	gene_id "CUFF.10610"; transcript_id "AT3G61960.2"; exon_number "12"; FPKM "0.0000000000"; frac "0.000000"; conf_lo "0.000000"; conf_hi "0.056686"; cov "0.000000";
Chr3	Cufflinks	transcript	22941773	22945288	1000	-	.	gene_id "CUFF.10610"; transcript_id "AT3G61960.1"; FPKM "7.3681589294"; frac "1.000000"; conf_lo "6.420537"; conf_hi "8.315781"; cov "38.454242"; full_read_support "yes";
Chr3	Cufflinks	exon	22941773	22942154	1000	-	.	gene_id "CUFF.10610"; transcript_id "AT3G61960.1"; exon_number "1"; FPKM "7.3681589294"; frac "1.000000"; conf_lo "6.420537"; conf_hi "8.315781"; cov "38.454242";
Chr3	Cufflinks	exon	22942311	22942381	1000	-	.	gene_id "CUFF.10610"; transcript_id "AT3G61960.1"; exon_number "2"; FPKM "7.3681589294"; frac "1.000000"; conf_lo "6.420537"; conf_hi "8.315781"; cov "38.454242";
Chr3	Cufflinks	exon	22942458	22942716	1000	-	.	gene_id "CUFF.10610"; transcript_id "AT3G61960.1"; exon_number "3"; FPKM "7.3681589294"; frac "1.000000"; conf_lo "6.420537"; conf_hi "8.315781"; cov "38.454242";
Chr3	Cufflinks	exon	22942786	22943102	1000	-	.	gene_id "CUFF.10610"; transcript_id "AT3G61960.1"; exon_number "4"; FPKM "7.3681589294"; frac "1.000000"; conf_lo "6.420537"; conf_hi "8.315781"; cov "38.454242";
Chr3	Cufflinks	exon	22943190	22943419	1000	-	.	gene_id "CUFF.10610"; transcript_id "AT3G61960.1"; exon_number "5"; FPKM "7.3681589294"; frac "1.000000"; conf_lo "6.420537"; conf_hi "8.315781"; cov "38.454242";
Chr3	Cufflinks	exon	22943511	22943565	1000	-	.	gene_id "CUFF.10610"; transcript_id "AT3G61960.1"; exon_number "6"; FPKM "7.3681589294"; frac "1.000000"; conf_lo "6.420537"; conf_hi "8.315781"; cov "38.454242";
Chr3	Cufflinks	exon	22943665	22943776	1000	-	.	gene_id "CUFF.10610"; transcript_id "AT3G61960.1"; exon_number "7"; FPKM "7.3681589294"; frac "1.000000"; conf_lo "6.420537"; conf_hi "8.315781"; cov "38.454242";
Chr3	Cufflinks	exon	22943874	22943954	1000	-	.	gene_id "CUFF.10610"; transcript_id "AT3G61960.1"; exon_number "8"; FPKM "7.3681589294"; frac "1.000000"; conf_lo "6.420537"; conf_hi "8.315781"; cov "38.454242";
Chr3	Cufflinks	exon	22944041	22944134	1000	-	.	gene_id "CUFF.10610"; transcript_id "AT3G61960.1"; exon_number "9"; FPKM "7.3681589294"; frac "1.000000"; conf_lo "6.420537"; conf_hi "8.315781"; cov "38.454242";
Chr3	Cufflinks	exon	22944237	22944301	1000	-	.	gene_id "CUFF.10610"; transcript_id "AT3G61960.1"; exon_number "10"; FPKM "7.3681589294"; frac "1.000000"; conf_lo "6.420537"; conf_hi "8.315781"; cov "38.454242";
Chr3	Cufflinks	exon	22944387	22944445	1000	-	.	gene_id "CUFF.10610"; transcript_id "AT3G61960.1"; exon_number "11"; FPKM "7.3681589294"; frac "1.000000"; conf_lo "6.420537"; conf_hi "8.315781"; cov "38.454242";
Chr3	Cufflinks	exon	22944551	22944668	1000	-	.	gene_id "CUFF.10610"; transcript_id "AT3G61960.1"; exon_number "12"; FPKM "7.3681589294"; frac "1.000000"; conf_lo "6.420537"; conf_hi "8.315781"; cov "38.454242";
Chr3	Cufflinks	exon	22944766	22945288	1000	-	.	gene_id "CUFF.10610"; transcript_id "AT3G61960.1"; exon_number "13"; FPKM "7.3681589294"; frac "1.000000"; conf_lo "6.420537"; conf_hi "8.315781"; cov "38.454242";
Chr3	Cufflinks	transcript	23214266	23217045	223	+	.	gene_id "CUFF.10611"; transcript_id "CUFF.10611.1"; FPKM "1.3230287619"; frac "0.144079"; conf_lo "0.783186"; conf_hi "1.862871"; cov "6.877171"; full_read_support "no";
Chr3	Cufflinks	exon	23214266	23214500	223	+	.	gene_id "CUFF.10611"; transcript_id "CUFF.10611.1"; exon_number "1"; FPKM "1.3230287619"; frac "0.144079"; conf_lo "0.783186"; conf_hi "1.862871"; cov "6.877171";
Chr3	Cufflinks	exon	23214595	23214658	223	+	.	gene_id "CUFF.10611"; transcript_id "CUFF.10611.1"; exon_number "2"; FPKM "1.3230287619"; frac "0.144079"; conf_lo "0.783186"; conf_hi "1.862871"; cov "6.877171";
Chr3	Cufflinks	exon	23214747	23214796	223	+	.	gene_id "CUFF.10611"; transcript_id "CUFF.10611.1"; exon_number "3"; FPKM "1.3230287619"; frac "0.144079"; conf_lo "0.783186"; conf_hi "1.862871"; cov "6.877171";
Chr3	Cufflinks	exon	23215040	23215111	223	+	.	gene_id "CUFF.10611"; transcript_id "CUFF.10611.1"; exon_number "4"; FPKM "1.3230287619"; frac "0.144079"; conf_lo "0.783186"; conf_hi "1.862871"; cov "6.877171";
Chr3	Cufflinks	exon	23215373	23216083	223	+	.	gene_id "CUFF.10611"; transcript_id "CUFF.10611.1"; exon_number "5"; FPKM "1.3230287619"; frac "0.144079"; conf_lo "0.783186"; conf_hi "1.862871"; cov "6.877171";
Chr3	Cufflinks	exon	23216169	23216194	223	+	.	gene_id "CUFF.10611"; transcript_id "CUFF.10611.1"; exon_number "6"; FPKM "1.3230287619"; frac "0.144079"; conf_lo "0.783186"; conf_hi "1.862871"; cov "6.877171";
Chr3	Cufflinks	exon	23216268	23216357	223	+	.	gene_id "CUFF.10611"; transcript_id "CUFF.10611.1"; exon_number "7"; FPKM "1.3230287619"; frac "0.144079"; conf_lo "0.783186"; conf_hi "1.862871"; cov "6.877171";
Chr3	Cufflinks	exon	23216459	23216549	223	+	.	gene_id "CUFF.10611"; transcript_id "CUFF.10611.1"; exon_number "8"; FPKM "1.3230287619"; frac "0.144079"; conf_lo "0.783186"; conf_hi "1.862871"; cov "6.877171";
Chr3	Cufflinks	exon	23216663	23217045	223	+	.	gene_id "CUFF.10611"; transcript_id "CUFF.10611.1"; exon_number "9"; FPKM "1.3230287619"; frac "0.144079"; conf_lo "0.783186"; conf_hi "1.862871"; cov "6.877171";
Chr3	Cufflinks	transcript	23214371	23217045	1000	+	.	gene_id "CUFF.10611"; transcript_id "AT3G62750.1"; FPKM "5.9306407728"; frac "0.612001"; conf_lo "4.851698"; conf_hi "7.009584"; cov "30.827773"; full_read_support "yes";
Chr3	Cufflinks	exon	23214371	23214500	1000	+	.	gene_id "CUFF.10611"; transcript_id "AT3G62750.1"; exon_number "1"; FPKM "5.9306407728"; frac "0.612001"; conf_lo "4.851698"; conf_hi "7.009584"; cov "30.827773";
Chr3	Cufflinks	exon	23214595	23214658	1000	+	.	gene_id "CUFF.10611"; transcript_id "AT3G62750.1"; exon_number "2"; FPKM "5.9306407728"; frac "0.612001"; conf_lo "4.851698"; conf_hi "7.009584"; cov "30.827773";
Chr3	Cufflinks	exon	23214747	23214796	1000	+	.	gene_id "CUFF.10611"; transcript_id "AT3G62750.1"; exon_number "3"; FPKM "5.9306407728"; frac "0.612001"; conf_lo "4.851698"; conf_hi "7.009584"; cov "30.827773";
Chr3	Cufflinks	exon	23214869	23214944	1000	+	.	gene_id "CUFF.10611"; transcript_id "AT3G62750.1"; exon_number "4"; FPKM "5.9306407728"; frac "0.612001"; conf_lo "4.851698"; conf_hi "7.009584"; cov "30.827773";
Chr3	Cufflinks	exon	23215040	23215111	1000	+	.	gene_id "CUFF.10611"; transcript_id "AT3G62750.1"; exon_number "5"; FPKM "5.9306407728"; frac "0.612001"; conf_lo "4.851698"; conf_hi "7.009584"; cov "30.827773";
Chr3	Cufflinks	exon	23215185	23215272	1000	+	.	gene_id "CUFF.10611"; transcript_id "AT3G62750.1"; exon_number "6"; FPKM "5.9306407728"; frac "0.612001"; conf_lo "4.851698"; conf_hi "7.009584"; cov "30.827773";
Chr3	Cufflinks	exon	23215373	23215601	1000	+	.	gene_id "CUFF.10611"; transcript_id "AT3G62750.1"; exon_number "7"; FPKM "5.9306407728"; frac "0.612001"; conf_lo "4.851698"; conf_hi "7.009584"; cov "30.827773";
Chr3	Cufflinks	exon	23215674	23215789	1000	+	.	gene_id "CUFF.10611"; transcript_id "AT3G62750.1"; exon_number "8"; FPKM "5.9306407728"; frac "0.612001"; conf_lo "4.851698"; conf_hi "7.009584"; cov "30.827773";
Chr3	Cufflinks	exon	23215854	23216083	1000	+	.	gene_id "CUFF.10611"; transcript_id "AT3G62750.1"; exon_number "9"; FPKM "5.9306407728"; frac "0.612001"; conf_lo "4.851698"; conf_hi "7.009584"; cov "30.827773";
Chr3	Cufflinks	exon	23216169	23216194	1000	+	.	gene_id "CUFF.10611"; transcript_id "AT3G62750.1"; exon_number "10"; FPKM "5.9306407728"; frac "0.612001"; conf_lo "4.851698"; conf_hi "7.009584"; cov "30.827773";
Chr3	Cufflinks	exon	23216268	23216355	1000	+	.	gene_id "CUFF.10611"; transcript_id "AT3G62750.1"; exon_number "11"; FPKM "5.9306407728"; frac "0.612001"; conf_lo "4.851698"; conf_hi "7.009584"; cov "30.827773";
Chr3	Cufflinks	exon	23216459	23216549	1000	+	.	gene_id "CUFF.10611"; transcript_id "AT3G62750.1"; exon_number "12"; FPKM "5.9306407728"; frac "0.612001"; conf_lo "4.851698"; conf_hi "7.009584"; cov "30.827773";
Chr3	Cufflinks	exon	23216663	23217045	1000	+	.	gene_id "CUFF.10611"; transcript_id "AT3G62750.1"; exon_number "13"; FPKM "5.9306407728"; frac "0.612001"; conf_lo "4.851698"; conf_hi "7.009584"; cov "30.827773";
Chr3	Cufflinks	transcript	23215143	23217045	437	+	.	gene_id "CUFF.10611"; transcript_id "CUFF.10611.3"; FPKM "2.5964082148"; frac "0.243920"; conf_lo "1.794837"; conf_hi "3.397980"; cov "13.496262"; full_read_support "yes";
Chr3	Cufflinks	exon	23215143	23215272	437	+	.	gene_id "CUFF.10611"; transcript_id "CUFF.10611.3"; exon_number "1"; FPKM "2.5964082148"; frac "0.243920"; conf_lo "1.794837"; conf_hi "3.397980"; cov "13.496262";
Chr3	Cufflinks	exon	23215373	23215601	437	+	.	gene_id "CUFF.10611"; transcript_id "CUFF.10611.3"; exon_number "2"; FPKM "2.5964082148"; frac "0.243920"; conf_lo "1.794837"; conf_hi "3.397980"; cov "13.496262";
Chr3	Cufflinks	exon	23215674	23216355	437	+	.	gene_id "CUFF.10611"; transcript_id "CUFF.10611.3"; exon_number "3"; FPKM "2.5964082148"; frac "0.243920"; conf_lo "1.794837"; conf_hi "3.397980"; cov "13.496262";
Chr3	Cufflinks	exon	23216459	23216549	437	+	.	gene_id "CUFF.10611"; transcript_id "CUFF.10611.3"; exon_number "4"; FPKM "2.5964082148"; frac "0.243920"; conf_lo "1.794837"; conf_hi "3.397980"; cov "13.496262";
Chr3	Cufflinks	exon	23216663	23217045	437	+	.	gene_id "CUFF.10611"; transcript_id "CUFF.10611.3"; exon_number "5"; FPKM "2.5964082148"; frac "0.243920"; conf_lo "1.794837"; conf_hi "3.397980"; cov "13.496262";
Chr3	Cufflinks	transcript	22947108	22947233	1	-	.	gene_id "AT3G61962"; transcript_id "AT3G61962.1"; FPKM "0.0000000000"; frac "0.000000"; conf_lo "0.000000"; conf_hi "0.000000"; cov "0.000000"; full_read_support "no";
Chr3	Cufflinks	exon	22947108	22947233	1	-	.	gene_id "AT3G61962"; transcript_id "AT3G61962.1"; exon_number "1"; FPKM "0.0000000000"; frac "0.000000"; conf_lo "0.000000"; conf_hi "0.000000"; cov "0.000000";
Chr3	Cufflinks	transcript	22951463	22952851	1000	+	.	gene_id "AT3G61970"; transcript_id "AT3G61970.1"; FPKM "1.9073831016"; frac "1.000000"; conf_lo "1.281065"; conf_hi "2.533702"; cov "9.945575"; full_read_support "yes";
Chr3	Cufflinks	exon	22951463	22952851	1000	+	.	gene_id "AT3G61970"; transcript_id "AT3G61970.1"; exon_number "1"; FPKM "1.9073831016"; frac "1.000000"; conf_lo "1.281065"; conf_hi "2.533702"; cov "9.945575";
Chr3	Cufflinks	transcript	22956139	22956883	1000	-	.	gene_id "AT3G61980"; transcript_id "AT3G61980.1"; FPKM "6.4980946201"; frac "1.000000"; conf_lo "4.760194"; conf_hi "8.235995"; cov "33.893544"; full_read_support "yes";
Chr3	Cufflinks	exon	22956139	22956883	1000	-	.	gene_id "AT3G61980"; transcript_id "AT3G61980.1"; exon_number "1"; FPKM "6.4980946201"; frac "1.000000"; conf_lo "4.760194"; conf_hi "8.235995"; cov "33.893544";
Chr3	Cufflinks	transcript	22964557	23140464	666	+	.	gene_id "CUFF.10612"; transcript_id "CUFF.10612.1"; FPKM "3.2915470161"; frac "0.316241"; conf_lo "2.731993"; conf_hi "3.851101"; cov "17.179134"; full_read_support "no";
Chr3	Cufflinks	exon	22964557	22965094	666	+	.	gene_id "CUFF.10612"; transcript_id "CUFF.10612.1"; exon_number "1"; FPKM "3.2915470161"; frac "0.316241"; conf_lo "2.731993"; conf_hi "3.851101"; cov "17.179134";
Chr3	Cufflinks	exon	22965418	22965549	666	+	.	gene_id "CUFF.10612"; transcript_id "CUFF.10612.1"; exon_number "2"; FPKM "3.2915470161"; frac "0.316241"; conf_lo "2.731993"; conf_hi "3.851101"; cov "17.179134";
Chr3	Cufflinks	exon	22965663	22965734	666	+	.	gene_id "CUFF.10612"; transcript_id "CUFF.10612.1"; exon_number "3"; FPKM "3.2915470161"; frac "0.316241"; conf_lo "2.731993"; conf_hi "3.851101"; cov "17.179134";
Chr3	Cufflinks	exon	22965892	22965962	666	+	.	gene_id "CUFF.10612"; transcript_id "CUFF.10612.1"; exon_number "4"; FPKM "3.2915470161"; frac "0.316241"; conf_lo "2.731993"; conf_hi "3.851101"; cov "17.179134";
Chr3	Cufflinks	exon	22966047	22966146	666	+	.	gene_id "CUFF.10612"; transcript_id "CUFF.10612.1"; exon_number "5"; FPKM "3.2915470161"; frac "0.316241"; conf_lo "2.731993"; conf_hi "3.851101"; cov "17.179134";
Chr3	Cufflinks	exon	22966234	22966332	666	+	.	gene_id "CUFF.10612"; transcript_id "CUFF.10612.1"; exon_number "6"; FPKM "3.2915470161"; frac "0.316241"; conf_lo "2.731993"; conf_hi "3.851101"; cov "17.179134";
Chr3	Cufflinks	exon	22966473	22966599	666	+	.	gene_id "CUFF.10612"; transcript_id "CUFF.10612.1"; exon_number "7"; FPKM "3.2915470161"; frac "0.316241"; conf_lo "2.731993"; conf_hi "3.851101"; cov "17.179134";
Chr3	Cufflinks	exon	22966995	22967134	666	+	.	gene_id "CUFF.10612"; transcript_id "CUFF.10612.1"; exon_number "8"; FPKM "3.2915470161"; frac "0.316241"; conf_lo "2.731993"; conf_hi "3.851101"; cov "17.179134";
Chr3	Cufflinks	exon	22967220	22967279	666	+	.	gene_id "CUFF.10612"; transcript_id "CUFF.10612.1"; exon_number "9"; FPKM "3.2915470161"; frac "0.316241"; conf_lo "2.731993"; conf_hi "3.851101"; cov "17.179134";
Chr3	Cufflinks	exon	22967359	22967594	666	+	.	gene_id "CUFF.10612"; transcript_id "CUFF.10612.1"; exon_number "10"; FPKM "3.2915470161"; frac "0.316241"; conf_lo "2.731993"; conf_hi "3.851101"; cov "17.179134";
Chr3	Cufflinks	exon	22967804	22968224	666	+	.	gene_id "CUFF.10612"; transcript_id "CUFF.10612.1"; exon_number "11"; FPKM "3.2915470161"; frac "0.316241"; conf_lo "2.731993"; conf_hi "3.851101"; cov "17.179134";
Chr3	Cufflinks	exon	22968352	22968675	666	+	.	gene_id "CUFF.10612"; transcript_id "CUFF.10612.1"; exon_number "12"; FPKM "3.2915470161"; frac "0.316241"; conf_lo "2.731993"; conf_hi "3.851101"; cov "17.179134";
Chr3	Cufflinks	exon	22968789	22969394	666	+	.	gene_id "CUFF.10612"; transcript_id "CUFF.10612.1"; exon_number "13"; FPKM "3.2915470161"; frac "0.316241"; conf_lo "2.731993"; conf_hi "3.851101"; cov "17.179134";
Chr3	Cufflinks	exon	22969482	22969655	666	+	.	gene_id "CUFF.10612"; transcript_id "CUFF.10612.1"; exon_number "14"; FPKM "3.2915470161"; frac "0.316241"; conf_lo "2.731993"; conf_hi "3.851101"; cov "17.179134";
Chr3	Cufflinks	exon	22969750	22969983	666	+	.	gene_id "CUFF.10612"; transcript_id "CUFF.10612.1"; exon_number "15"; FPKM "3.2915470161"; frac "0.316241"; conf_lo "2.731993"; conf_hi "3.851101"; cov "17.179134";
Chr3	Cufflinks	exon	22970055	22970338	666	+	.	gene_id "CUFF.10612"; transcript_id "CUFF.10612.1"; exon_number "16"; FPKM "3.2915470161"; frac "0.316241"; conf_lo "2.731993"; conf_hi "3.851101"; cov "17.179134";
Chr3	Cufflinks	exon	22970430	22970699	666	+	.	gene_id "CUFF.10612"; transcript_id "CUFF.10612.1"; exon_number "17"; FPKM "3.2915470161"; frac "0.316241"; conf_lo "2.731993"; conf_hi "3.851101"; cov "17.179134";
Chr3	Cufflinks	exon	22970790	22970912	666	+	.	gene_id "CUFF.10612"; transcript_id "CUFF.10612.1"; exon_number "18"; FPKM "3.2915470161"; frac "0.316241"; conf_lo "2.731993"; conf_hi "3.851101"; cov "17.179134";
Chr3	Cufflinks	exon	23140454	23140464	666	+	.	gene_id "CUFF.10612"; transcript_id "CUFF.10612.1"; exon_number "19"; FPKM "3.2915470161"; frac "0.316241"; conf_lo "2.731993"; conf_hi "3.851101"; cov "17.179134";
Chr3	Cufflinks	transcript	22964614	22971377	1	+	.	gene_id "CUFF.10612"; transcript_id "AT3G62010.2"; FPKM "0.0000000000"; frac "0.000000"; conf_lo "0.000000"; conf_hi "0.028013"; cov "0.000000"; full_read_support "no";
Chr3	Cufflinks	exon	22964614	22965094	1	+	.	gene_id "CUFF.10612"; transcript_id "AT3G62010.2"; exon_number "1"; FPKM "0.0000000000"; frac "0.000000"; conf_lo "0.000000"; conf_hi "0.028013"; cov "0.000000";
Chr3	Cufflinks	exon	22965418	22965549	1	+	.	gene_id "CUFF.10612"; transcript_id "AT3G62010.2"; exon_number "2"; FPKM "0.0000000000"; frac "0.000000"; conf_lo "0.000000"; conf_hi "0.028013"; cov "0.000000";
Chr3	Cufflinks	exon	22965663	22965734	1	+	.	gene_id "CUFF.10612"; transcript_id "AT3G62010.2"; exon_number "3"; FPKM "0.0000000000"; frac "0.000000"; conf_lo "0.000000"; conf_hi "0.028013"; cov "0.000000";
Chr3	Cufflinks	exon	22965892	22965962	1	+	.	gene_id "CUFF.10612"; transcript_id "AT3G62010.2"; exon_number "4"; FPKM "0.0000000000"; frac "0.000000"; conf_lo "0.000000"; conf_hi "0.028013"; cov "0.000000";
Chr3	Cufflinks	exon	22966047	22966146	1	+	.	gene_id "CUFF.10612"; transcript_id "AT3G62010.2"; exon_number "5"; FPKM "0.0000000000"; frac "0.000000"; conf_lo "0.000000"; conf_hi "0.028013"; cov "0.000000";
Chr3	Cufflinks	exon	22966234	22966332	1	+	.	gene_id "CUFF.10612"; transcript_id "AT3G62010.2"; exon_number "6"; FPKM "0.0000000000"; frac "0.000000"; conf_lo "0.000000"; conf_hi "0.028013"; cov "0.000000";
Chr3	Cufflinks	exon	22966473	22966599	1	+	.	gene_id "CUFF.10612"; transcript_id "AT3G62010.2"; exon_number "7"; FPKM "0.0000000000"; frac "0.000000"; conf_lo "0.000000"; conf_hi "0.028013"; cov "0.000000";
Chr3	Cufflinks	exon	22966995	22967134	1	+	.	gene_id "CUFF.10612"; transcript_id "AT3G62010.2"; exon_number "8"; FPKM "0.0000000000"; frac "0.000000"; conf_lo "0.000000"; conf_hi "0.028013"; cov "0.000000";
Chr3	Cufflinks	exon	22967220	22967279	1	+	.	gene_id "CUFF.10612"; transcript_id "AT3G62010.2"; exon_number "9"; FPKM "0.0000000000"; frac "0.000000"; conf_lo "0.000000"; conf_hi "0.028013"; cov "0.000000";
Chr3	Cufflinks	exon	22967359	22967594	1	+	.	gene_id "CUFF.10612"; transcript_id "AT3G62010.2"; exon_number "10"; FPKM "0.0000000000"; frac "0.000000"; conf_lo "0.000000"; conf_hi "0.028013"; cov "0.000000";
Chr3	Cufflinks	exon	22967804	22968224	1	+	.	gene_id "CUFF.10612"; transcript_id "AT3G62010.2"; exon_number "11"; FPKM "0.0000000000"; frac "0.000000"; conf_lo "0.000000"; conf_hi "0.028013"; cov "0.000000";
Chr3	Cufflinks	exon	22968352	22968675	1	+	.	gene_id "CUFF.10612"; transcript_id "AT3G62010.2"; exon_number "12"; FPKM "0.0000000000"; frac "0.000000"; conf_lo "0.000000"; conf_hi "0.028013"; cov "0.000000";
Chr3	Cufflinks	exon	22968789	22969394	1	+	.	gene_id "CUFF.10612"; transcript_id "AT3G62010.2"; exon_number "13"; FPKM "0.0000000000"; frac "0.000000"; conf_lo "0.000000"; conf_hi "0.028013"; cov "0.000000";
Chr3	Cufflinks	exon	22969482	22969655	1	+	.	gene_id "CUFF.10612"; transcript_id "AT3G62010.2"; exon_number "14"; FPKM "0.0000000000"; frac "0.000000"; conf_lo "0.000000"; conf_hi "0.028013"; cov "0.000000";
Chr3	Cufflinks	exon	22969750	22969983	1	+	.	gene_id "CUFF.10612"; transcript_id "AT3G62010.2"; exon_number "15"; FPKM "0.0000000000"; frac "0.000000"; conf_lo "0.000000"; conf_hi "0.028013"; cov "0.000000";
Chr3	Cufflinks	exon	22970055	22970338	1	+	.	gene_id "CUFF.10612"; transcript_id "AT3G62010.2"; exon_number "16"; FPKM "0.0000000000"; frac "0.000000"; conf_lo "0.000000"; conf_hi "0.028013"; cov "0.000000";
Chr3	Cufflinks	exon	22970430	22970699	1	+	.	gene_id "CUFF.10612"; transcript_id "AT3G62010.2"; exon_number "17"; FPKM "0.0000000000"; frac "0.000000"; conf_lo "0.000000"; conf_hi "0.028013"; cov "0.000000";
Chr3	Cufflinks	exon	22970790	22970912	1	+	.	gene_id "CUFF.10612"; transcript_id "AT3G62010.2"; exon_number "18"; FPKM "0.0000000000"; frac "0.000000"; conf_lo "0.000000"; conf_hi "0.028013"; cov "0.000000";
Chr3	Cufflinks	exon	22971017	22971377	1	+	.	gene_id "CUFF.10612"; transcript_id "AT3G62010.2"; exon_number "19"; FPKM "0.0000000000"; frac "0.000000"; conf_lo "0.000000"; conf_hi "0.028013"; cov "0.000000";
Chr3	Cufflinks	transcript	22964677	22971384	1000	+	.	gene_id "CUFF.10612"; transcript_id "AT3G62010.1"; FPKM "4.9408910661"; frac "0.505376"; conf_lo "4.303440"; conf_hi "5.578342"; cov "25.787337"; full_read_support "yes";
Chr3	Cufflinks	exon	22964677	22965094	1000	+	.	gene_id "CUFF.10612"; transcript_id "AT3G62010.1"; exon_number "1"; FPKM "4.9408910661"; frac "0.505376"; conf_lo "4.303440"; conf_hi "5.578342"; cov "25.787337";
Chr3	Cufflinks	exon	22965418	22965549	1000	+	.	gene_id "CUFF.10612"; transcript_id "AT3G62010.1"; exon_number "2"; FPKM "4.9408910661"; frac "0.505376"; conf_lo "4.303440"; conf_hi "5.578342"; cov "25.787337";
Chr3	Cufflinks	exon	22965663	22965734	1000	+	.	gene_id "CUFF.10612"; transcript_id "AT3G62010.1"; exon_number "3"; FPKM "4.9408910661"; frac "0.505376"; conf_lo "4.303440"; conf_hi "5.578342"; cov "25.787337";
Chr3	Cufflinks	exon	22965892	22965962	1000	+	.	gene_id "CUFF.10612"; transcript_id "AT3G62010.1"; exon_number "4"; FPKM "4.9408910661"; frac "0.505376"; conf_lo "4.303440"; conf_hi "5.578342"; cov "25.787337";
Chr3	Cufflinks	exon	22966047	22966146	1000	+	.	gene_id "CUFF.10612"; transcript_id "AT3G62010.1"; exon_number "5"; FPKM "4.9408910661"; frac "0.505376"; conf_lo "4.303440"; conf_hi "5.578342"; cov "25.787337";
Chr3	Cufflinks	exon	22966234	22966332	1000	+	.	gene_id "CUFF.10612"; transcript_id "AT3G62010.1"; exon_number "6"; FPKM "4.9408910661"; frac "0.505376"; conf_lo "4.303440"; conf_hi "5.578342"; cov "25.787337";
Chr3	Cufflinks	exon	22966473	22966599	1000	+	.	gene_id "CUFF.10612"; transcript_id "AT3G62010.1"; exon_number "7"; FPKM "4.9408910661"; frac "0.505376"; conf_lo "4.303440"; conf_hi "5.578342"; cov "25.787337";
Chr3	Cufflinks	exon	22966995	22967134	1000	+	.	gene_id "CUFF.10612"; transcript_id "AT3G62010.1"; exon_number "8"; FPKM "4.9408910661"; frac "0.505376"; conf_lo "4.303440"; conf_hi "5.578342"; cov "25.787337";
Chr3	Cufflinks	exon	22967220	22967279	1000	+	.	gene_id "CUFF.10612"; transcript_id "AT3G62010.1"; exon_number "9"; FPKM "4.9408910661"; frac "0.505376"; conf_lo "4.303440"; conf_hi "5.578342"; cov "25.787337";
Chr3	Cufflinks	exon	22967359	22967594	1000	+	.	gene_id "CUFF.10612"; transcript_id "AT3G62010.1"; exon_number "10"; FPKM "4.9408910661"; frac "0.505376"; conf_lo "4.303440"; conf_hi "5.578342"; cov "25.787337";
Chr3	Cufflinks	exon	22967795	22968224	1000	+	.	gene_id "CUFF.10612"; transcript_id "AT3G62010.1"; exon_number "11"; FPKM "4.9408910661"; frac "0.505376"; conf_lo "4.303440"; conf_hi "5.578342"; cov "25.787337";
Chr3	Cufflinks	exon	22968352	22968675	1000	+	.	gene_id "CUFF.10612"; transcript_id "AT3G62010.1"; exon_number "12"; FPKM "4.9408910661"; frac "0.505376"; conf_lo "4.303440"; conf_hi "5.578342"; cov "25.787337";
Chr3	Cufflinks	exon	22968789	22969394	1000	+	.	gene_id "CUFF.10612"; transcript_id "AT3G62010.1"; exon_number "13"; FPKM "4.9408910661"; frac "0.505376"; conf_lo "4.303440"; conf_hi "5.578342"; cov "25.787337";
Chr3	Cufflinks	exon	22969482	22969655	1000	+	.	gene_id "CUFF.10612"; transcript_id "AT3G62010.1"; exon_number "14"; FPKM "4.9408910661"; frac "0.505376"; conf_lo "4.303440"; conf_hi "5.578342"; cov "25.787337";
Chr3	Cufflinks	exon	22969750	22969983	1000	+	.	gene_id "CUFF.10612"; transcript_id "AT3G62010.1"; exon_number "15"; FPKM "4.9408910661"; frac "0.505376"; conf_lo "4.303440"; conf_hi "5.578342"; cov "25.787337";
Chr3	Cufflinks	exon	22970055	22970338	1000	+	.	gene_id "CUFF.10612"; transcript_id "AT3G62010.1"; exon_number "16"; FPKM "4.9408910661"; frac "0.505376"; conf_lo "4.303440"; conf_hi "5.578342"; cov "25.787337";
Chr3	Cufflinks	exon	22970430	22970699	1000	+	.	gene_id "CUFF.10612"; transcript_id "AT3G62010.1"; exon_number "17"; FPKM "4.9408910661"; frac "0.505376"; conf_lo "4.303440"; conf_hi "5.578342"; cov "25.787337";
Chr3	Cufflinks	exon	22970790	22970912	1000	+	.	gene_id "CUFF.10612"; transcript_id "AT3G62010.1"; exon_number "18"; FPKM "4.9408910661"; frac "0.505376"; conf_lo "4.303440"; conf_hi "5.578342"; cov "25.787337";
Chr3	Cufflinks	exon	22971017	22971384	1000	+	.	gene_id "CUFF.10612"; transcript_id "AT3G62010.1"; exon_number "19"; FPKM "4.9408910661"; frac "0.505376"; conf_lo "4.303440"; conf_hi "5.578342"; cov "25.787337";
Chr3	Cufflinks	transcript	22971358	22972239	1	-	.	gene_id "AT3G62020"; transcript_id "AT3G62020.2"; FPKM "0.0000000000"; frac "0.000000"; conf_lo "0.000000"; conf_hi "0.172133"; cov "0.000000"; full_read_support "yes";
Chr3	Cufflinks	exon	22971358	22972239	1	-	.	gene_id "AT3G62020"; transcript_id "AT3G62020.2"; exon_number "1"; FPKM "0.0000000000"; frac "0.000000"; conf_lo "0.000000"; conf_hi "0.172133"; cov "0.000000";
Chr3	Cufflinks	transcript	22971358	22972268	1000	-	.	gene_id "AT3G62020"; transcript_id "AT3G62020.1"; FPKM "11.6018262170"; frac "0.178383"; conf_lo "9.427723"; conf_hi "13.775929"; cov "60.551871"; full_read_support "yes";
Chr3	Cufflinks	exon	22971358	22971993	1000	-	.	gene_id "AT3G62020"; transcript_id "AT3G62020.1"; exon_number "1"; FPKM "11.6018262170"; frac "0.178383"; conf_lo "9.427723"; conf_hi "13.775929"; cov "60.551871";
Chr3	Cufflinks	exon	22972081	22972268	1000	-	.	gene_id "AT3G62020"; transcript_id "AT3G62020.1"; exon_number "2"; FPKM "11.6018262170"; frac "0.178383"; conf_lo "9.427723"; conf_hi "13.775929"; cov "60.551871";
Chr3	Cufflinks	transcript	22966612	22966954	1000	+	.	gene_id "CUFF.10613"; transcript_id "CUFF.10613.1"; FPKM "4.4617192919"; frac "1.000000"; conf_lo "1.580843"; conf_hi "7.342595"; cov "23.306359"; full_read_support "yes";
Chr3	Cufflinks	exon	22966612	22966954	1000	+	.	gene_id "CUFF.10613"; transcript_id "CUFF.10613.1"; exon_number "1"; FPKM "4.4617192919"; frac "1.000000"; conf_lo "1.580843"; conf_hi "7.342595"; cov "23.306359";
Chr3	Cufflinks	transcript	22973004	22975378	1	+	.	gene_id "CUFF.10614"; transcript_id "AT3G62030.2"; FPKM "0.0000000000"; frac "0.000000"; conf_lo "0.000000"; conf_hi "0.118870"; cov "0.000000"; full_read_support "no";
Chr3	Cufflinks	exon	22973004	22973092	1	+	.	gene_id "CUFF.10614"; transcript_id "AT3G62030.2"; exon_number "1"; FPKM "0.0000000000"; frac "0.000000"; conf_lo "0.000000"; conf_hi "0.118870"; cov "0.000000";
Chr3	Cufflinks	exon	22973275	22973295	1	+	.	gene_id "CUFF.10614"; transcript_id "AT3G62030.2"; exon_number "2"; FPKM "0.0000000000"; frac "0.000000"; conf_lo "0.000000"; conf_hi "0.118870"; cov "0.000000";
Chr3	Cufflinks	exon	22973659	22973761	1	+	.	gene_id "CUFF.10614"; transcript_id "AT3G62030.2"; exon_number "3"; FPKM "0.0000000000"; frac "0.000000"; conf_lo "0.000000"; conf_hi "0.118870"; cov "0.000000";
Chr3	Cufflinks	exon	22973956	22974144	1	+	.	gene_id "CUFF.10614"; transcript_id "AT3G62030.2"; exon_number "4"; FPKM "0.0000000000"; frac "0.000000"; conf_lo "0.000000"; conf_hi "0.118870"; cov "0.000000";
Chr3	Cufflinks	exon	22974222	22974375	1	+	.	gene_id "CUFF.10614"; transcript_id "AT3G62030.2"; exon_number "5"; FPKM "0.0000000000"; frac "0.000000"; conf_lo "0.000000"; conf_hi "0.118870"; cov "0.000000";
Chr3	Cufflinks	exon	22974463	22974551	1	+	.	gene_id "CUFF.10614"; transcript_id "AT3G62030.2"; exon_number "6"; FPKM "0.0000000000"; frac "0.000000"; conf_lo "0.000000"; conf_hi "0.118870"; cov "0.000000";
Chr3	Cufflinks	exon	22974643	22974697	1	+	.	gene_id "CUFF.10614"; transcript_id "AT3G62030.2"; exon_number "7"; FPKM "0.0000000000"; frac "0.000000"; conf_lo "0.000000"; conf_hi "0.118870"; cov "0.000000";
Chr3	Cufflinks	exon	22974791	22974876	1	+	.	gene_id "CUFF.10614"; transcript_id "AT3G62030.2"; exon_number "8"; FPKM "0.0000000000"; frac "0.000000"; conf_lo "0.000000"; conf_hi "0.118870"; cov "0.000000";
Chr3	Cufflinks	exon	22974984	22975378	1	+	.	gene_id "CUFF.10614"; transcript_id "AT3G62030.2"; exon_number "9"; FPKM "0.0000000000"; frac "0.000000"; conf_lo "0.000000"; conf_hi "0.118870"; cov "0.000000";
Chr3	Cufflinks	transcript	22973564	22975288	1	+	.	gene_id "CUFF.10614"; transcript_id "AT3G62030.3"; FPKM "0.0000000000"; frac "0.000000"; conf_lo "0.000000"; conf_hi "0.133827"; cov "0.000000"; full_read_support "no";
Chr3	Cufflinks	exon	22973564	22973761	1	+	.	gene_id "CUFF.10614"; transcript_id "AT3G62030.3"; exon_number "1"; FPKM "0.0000000000"; frac "0.000000"; conf_lo "0.000000"; conf_hi "0.133827"; cov "0.000000";
Chr3	Cufflinks	exon	22973956	22974144	1	+	.	gene_id "CUFF.10614"; transcript_id "AT3G62030.3"; exon_number "2"; FPKM "0.0000000000"; frac "0.000000"; conf_lo "0.000000"; conf_hi "0.133827"; cov "0.000000";
Chr3	Cufflinks	exon	22974225	22974375	1	+	.	gene_id "CUFF.10614"; transcript_id "AT3G62030.3"; exon_number "3"; FPKM "0.0000000000"; frac "0.000000"; conf_lo "0.000000"; conf_hi "0.133827"; cov "0.000000";
Chr3	Cufflinks	exon	22974463	22974551	1	+	.	gene_id "CUFF.10614"; transcript_id "AT3G62030.3"; exon_number "4"; FPKM "0.0000000000"; frac "0.000000"; conf_lo "0.000000"; conf_hi "0.133827"; cov "0.000000";
Chr3	Cufflinks	exon	22974643	22974697	1	+	.	gene_id "CUFF.10614"; transcript_id "AT3G62030.3"; exon_number "5"; FPKM "0.0000000000"; frac "0.000000"; conf_lo "0.000000"; conf_hi "0.133827"; cov "0.000000";
Chr3	Cufflinks	exon	22974791	22974876	1	+	.	gene_id "CUFF.10614"; transcript_id "AT3G62030.3"; exon_number "6"; FPKM "0.0000000000"; frac "0.000000"; conf_lo "0.000000"; conf_hi "0.133827"; cov "0.000000";
Chr3	Cufflinks	exon	22974984	22975288	1	+	.	gene_id "CUFF.10614"; transcript_id "AT3G62030.3"; exon_number "7"; FPKM "0.0000000000"; frac "0.000000"; conf_lo "0.000000"; conf_hi "0.133827"; cov "0.000000";
Chr3	Cufflinks	transcript	22973583	22975378	1000	+	.	gene_id "CUFF.10614"; transcript_id "AT3G62030.1"; FPKM "337.7659030812"; frac "1.000000"; conf_lo "321.066314"; conf_hi "354.465492"; cov "1763.753941"; full_read_support "yes";
Chr3	Cufflinks	exon	22973583	22973761	1000	+	.	gene_id "CUFF.10614"; transcript_id "AT3G62030.1"; exon_number "1"; FPKM "337.7659030812"; frac "1.000000"; conf_lo "321.066314"; conf_hi "354.465492"; cov "1763.753941";
Chr3	Cufflinks	exon	22973956	22974144	1000	+	.	gene_id "CUFF.10614"; transcript_id "AT3G62030.1"; exon_number "2"; FPKM "337.7659030812"; frac "1.000000"; conf_lo "321.066314"; conf_hi "354.465492"; cov "1763.753941";
Chr3	Cufflinks	exon	22974222	22974375	1000	+	.	gene_id "CUFF.10614"; transcript_id "AT3G62030.1"; exon_number "3"; FPKM "337.7659030812"; frac "1.000000"; conf_lo "321.066314"; conf_hi "354.465492"; cov "1763.753941";
Chr3	Cufflinks	exon	22974463	22974551	1000	+	.	gene_id "CUFF.10614"; transcript_id "AT3G62030.1"; exon_number "4"; FPKM "337.7659030812"; frac "1.000000"; conf_lo "321.066314"; conf_hi "354.465492"; cov "1763.753941";
Chr3	Cufflinks	exon	22974643	22974697	1000	+	.	gene_id "CUFF.10614"; transcript_id "AT3G62030.1"; exon_number "5"; FPKM "337.7659030812"; frac "1.000000"; conf_lo "321.066314"; conf_hi "354.465492"; cov "1763.753941";
Chr3	Cufflinks	exon	22974791	22974876	1000	+	.	gene_id "CUFF.10614"; transcript_id "AT3G62030.1"; exon_number "6"; FPKM "337.7659030812"; frac "1.000000"; conf_lo "321.066314"; conf_hi "354.465492"; cov "1763.753941";
Chr3	Cufflinks	exon	22974984	22975378	1000	+	.	gene_id "CUFF.10614"; transcript_id "AT3G62030.1"; exon_number "7"; FPKM "337.7659030812"; frac "1.000000"; conf_lo "321.066314"; conf_hi "354.465492"; cov "1763.753941";
Chr3	Cufflinks	transcript	22975276	22976583	1	-	.	gene_id "CUFF.10615"; transcript_id "AT3G62040.1"; FPKM "0.0000000000"; frac "0.000000"; conf_lo "0.000000"; conf_hi "0.176091"; cov "0.000000"; full_read_support "yes";
Chr3	Cufflinks	exon	22975276	22975549	1	-	.	gene_id "CUFF.10615"; transcript_id "AT3G62040.1"; exon_number "1"; FPKM "0.0000000000"; frac "0.000000"; conf_lo "0.000000"; conf_hi "0.176091"; cov "0.000000";
Chr3	Cufflinks	exon	22975624	22975821	1	-	.	gene_id "CUFF.10615"; transcript_id "AT3G62040.1"; exon_number "2"; FPKM "0.0000000000"; frac "0.000000"; conf_lo "0.000000"; conf_hi "0.176091"; cov "0.000000";
Chr3	Cufflinks	exon	22975913	22976038	1	-	.	gene_id "CUFF.10615"; transcript_id "AT3G62040.1"; exon_number "3"; FPKM "0.0000000000"; frac "0.000000"; conf_lo "0.000000"; conf_hi "0.176091"; cov "0.000000";
Chr3	Cufflinks	exon	22976116	22976213	1	-	.	gene_id "CUFF.10615"; transcript_id "AT3G62040.1"; exon_number "4"; FPKM "0.0000000000"; frac "0.000000"; conf_lo "0.000000"; conf_hi "0.176091"; cov "0.000000";
Chr3	Cufflinks	exon	22976309	22976374	1	-	.	gene_id "CUFF.10615"; transcript_id "AT3G62040.1"; exon_number "5"; FPKM "0.0000000000"; frac "0.000000"; conf_lo "0.000000"; conf_hi "0.176091"; cov "0.000000";
Chr3	Cufflinks	exon	22976479	22976583	1	-	.	gene_id "CUFF.10615"; transcript_id "AT3G62040.1"; exon_number "6"; FPKM "0.0000000000"; frac "0.000000"; conf_lo "0.000000"; conf_hi "0.176091"; cov "0.000000";
Chr3	Cufflinks	transcript	22978246	22979023	1000	+	.	gene_id "AT3G62050"; transcript_id "AT3G62050.1"; FPKM "3.4693773598"; frac "1.000000"; conf_lo "2.017906"; conf_hi "4.920848"; cov "18.122734"; full_read_support "yes";
Chr3	Cufflinks	exon	22978246	22978335	1000	+	.	gene_id "AT3G62050"; transcript_id "AT3G62050.1"; exon_number "1"; FPKM "3.4693773598"; frac "1.000000"; conf_lo "2.017906"; conf_hi "4.920848"; cov "18.122734";
Chr3	Cufflinks	exon	22978418	22978615	1000	+	.	gene_id "AT3G62050"; transcript_id "AT3G62050.1"; exon_number "2"; FPKM "3.4693773598"; frac "1.000000"; conf_lo "2.017906"; conf_hi "4.920848"; cov "18.122734";
Chr3	Cufflinks	exon	22978700	22979023	1000	+	.	gene_id "AT3G62050"; transcript_id "AT3G62050.1"; exon_number "3"; FPKM "3.4693773598"; frac "1.000000"; conf_lo "2.017906"; conf_hi "4.920848"; cov "18.122734";
Chr3	Cufflinks	transcript	22979921	22982765	218	+	.	gene_id "CUFF.10616"; transcript_id "CUFF.10616.1"; FPKM "1.0136196948"; frac "0.173482"; conf_lo "0.449466"; conf_hi "1.577774"; cov "5.291597"; full_read_support "yes";
Chr3	Cufflinks	exon	22979921	22980327	218	+	.	gene_id "CUFF.10616"; transcript_id "CUFF.10616.1"; exon_number "1"; FPKM "1.0136196948"; frac "0.173482"; conf_lo "0.449466"; conf_hi "1.577774"; cov "5.291597";
Chr3	Cufflinks	exon	22980602	22980684	218	+	.	gene_id "CUFF.10616"; transcript_id "CUFF.10616.1"; exon_number "2"; FPKM "1.0136196948"; frac "0.173482"; conf_lo "0.449466"; conf_hi "1.577774"; cov "5.291597";
Chr3	Cufflinks	exon	22980824	22981115	218	+	.	gene_id "CUFF.10616"; transcript_id "CUFF.10616.1"; exon_number "3"; FPKM "1.0136196948"; frac "0.173482"; conf_lo "0.449466"; conf_hi "1.577774"; cov "5.291597";
Chr3	Cufflinks	exon	22981225	22981311	218	+	.	gene_id "CUFF.10616"; transcript_id "CUFF.10616.1"; exon_number "4"; FPKM "1.0136196948"; frac "0.173482"; conf_lo "0.449466"; conf_hi "1.577774"; cov "5.291597";
Chr3	Cufflinks	exon	22981416	22981540	218	+	.	gene_id "CUFF.10616"; transcript_id "CUFF.10616.1"; exon_number "5"; FPKM "1.0136196948"; frac "0.173482"; conf_lo "0.449466"; conf_hi "1.577774"; cov "5.291597";
Chr3	Cufflinks	exon	22981633	22981693	218	+	.	gene_id "CUFF.10616"; transcript_id "CUFF.10616.1"; exon_number "6"; FPKM "1.0136196948"; frac "0.173482"; conf_lo "0.449466"; conf_hi "1.577774"; cov "5.291597";
Chr3	Cufflinks	exon	22981806	22981859	218	+	.	gene_id "CUFF.10616"; transcript_id "CUFF.10616.1"; exon_number "7"; FPKM "1.0136196948"; frac "0.173482"; conf_lo "0.449466"; conf_hi "1.577774"; cov "5.291597";
Chr3	Cufflinks	exon	22981974	22982051	218	+	.	gene_id "CUFF.10616"; transcript_id "CUFF.10616.1"; exon_number "8"; FPKM "1.0136196948"; frac "0.173482"; conf_lo "0.449466"; conf_hi "1.577774"; cov "5.291597";
Chr3	Cufflinks	exon	22982154	22982259	218	+	.	gene_id "CUFF.10616"; transcript_id "CUFF.10616.1"; exon_number "9"; FPKM "1.0136196948"; frac "0.173482"; conf_lo "0.449466"; conf_hi "1.577774"; cov "5.291597";
Chr3	Cufflinks	exon	22982371	22982516	218	+	.	gene_id "CUFF.10616"; transcript_id "CUFF.10616.1"; exon_number "10"; FPKM "1.0136196948"; frac "0.173482"; conf_lo "0.449466"; conf_hi "1.577774"; cov "5.291597";
Chr3	Cufflinks	exon	22982624	22982765	218	+	.	gene_id "CUFF.10616"; transcript_id "CUFF.10616.1"; exon_number "11"; FPKM "1.0136196948"; frac "0.173482"; conf_lo "0.449466"; conf_hi "1.577774"; cov "5.291597";
Chr3	Cufflinks	transcript	22979955	22982944	1000	+	.	gene_id "CUFF.10616"; transcript_id "AT3G62060.1"; FPKM "4.6357763815"; frac "0.826518"; conf_lo "3.684312"; conf_hi "5.587241"; cov "24.201050"; full_read_support "yes";
Chr3	Cufflinks	exon	22979955	22980327	1000	+	.	gene_id "CUFF.10616"; transcript_id "AT3G62060.1"; exon_number "1"; FPKM "4.6357763815"; frac "0.826518"; conf_lo "3.684312"; conf_hi "5.587241"; cov "24.201050";
Chr3	Cufflinks	exon	22980602	22980684	1000	+	.	gene_id "CUFF.10616"; transcript_id "AT3G62060.1"; exon_number "2"; FPKM "4.6357763815"; frac "0.826518"; conf_lo "3.684312"; conf_hi "5.587241"; cov "24.201050";
Chr3	Cufflinks	exon	22980824	22980953	1000	+	.	gene_id "CUFF.10616"; transcript_id "AT3G62060.1"; exon_number "3"; FPKM "4.6357763815"; frac "0.826518"; conf_lo "3.684312"; conf_hi "5.587241"; cov "24.201050";
Chr3	Cufflinks	exon	22981042	22981115	1000	+	.	gene_id "CUFF.10616"; transcript_id "AT3G62060.1"; exon_number "4"; FPKM "4.6357763815"; frac "0.826518"; conf_lo "3.684312"; conf_hi "5.587241"; cov "24.201050";
Chr3	Cufflinks	exon	22981225	22981311	1000	+	.	gene_id "CUFF.10616"; transcript_id "AT3G62060.1"; exon_number "5"; FPKM "4.6357763815"; frac "0.826518"; conf_lo "3.684312"; conf_hi "5.587241"; cov "24.201050";
Chr3	Cufflinks	exon	22981416	22981540	1000	+	.	gene_id "CUFF.10616"; transcript_id "AT3G62060.1"; exon_number "6"; FPKM "4.6357763815"; frac "0.826518"; conf_lo "3.684312"; conf_hi "5.587241"; cov "24.201050";
Chr3	Cufflinks	exon	22981633	22981693	1000	+	.	gene_id "CUFF.10616"; transcript_id "AT3G62060.1"; exon_number "7"; FPKM "4.6357763815"; frac "0.826518"; conf_lo "3.684312"; conf_hi "5.587241"; cov "24.201050";
Chr3	Cufflinks	exon	22981806	22981859	1000	+	.	gene_id "CUFF.10616"; transcript_id "AT3G62060.1"; exon_number "8"; FPKM "4.6357763815"; frac "0.826518"; conf_lo "3.684312"; conf_hi "5.587241"; cov "24.201050";
Chr3	Cufflinks	exon	22981974	22982051	1000	+	.	gene_id "CUFF.10616"; transcript_id "AT3G62060.1"; exon_number "9"; FPKM "4.6357763815"; frac "0.826518"; conf_lo "3.684312"; conf_hi "5.587241"; cov "24.201050";
Chr3	Cufflinks	exon	22982154	22982259	1000	+	.	gene_id "CUFF.10616"; transcript_id "AT3G62060.1"; exon_number "10"; FPKM "4.6357763815"; frac "0.826518"; conf_lo "3.684312"; conf_hi "5.587241"; cov "24.201050";
Chr3	Cufflinks	exon	22982371	22982516	1000	+	.	gene_id "CUFF.10616"; transcript_id "AT3G62060.1"; exon_number "11"; FPKM "4.6357763815"; frac "0.826518"; conf_lo "3.684312"; conf_hi "5.587241"; cov "24.201050";
Chr3	Cufflinks	exon	22982624	22982944	1000	+	.	gene_id "CUFF.10616"; transcript_id "AT3G62060.1"; exon_number "12"; FPKM "4.6357763815"; frac "0.826518"; conf_lo "3.684312"; conf_hi "5.587241"; cov "24.201050";
Chr3	Cufflinks	transcript	22983138	22984513	1000	-	.	gene_id "AT3G62070"; transcript_id "AT3G62070.1"; FPKM "0.9613810311"; frac "1.000000"; conf_lo "0.490290"; conf_hi "1.432472"; cov "5.021896"; full_read_support "yes";
Chr3	Cufflinks	exon	22983138	22983795	1000	-	.	gene_id "AT3G62070"; transcript_id "AT3G62070.1"; exon_number "1"; FPKM "0.9613810311"; frac "1.000000"; conf_lo "0.490290"; conf_hi "1.432472"; cov "5.021896";
Chr3	Cufflinks	exon	22983882	22984513	1000	-	.	gene_id "AT3G62070"; transcript_id "AT3G62070.1"; exon_number "2"; FPKM "0.9613810311"; frac "1.000000"; conf_lo "0.490290"; conf_hi "1.432472"; cov "5.021896";
Chr3	Cufflinks	transcript	22986174	22990152	274	+	.	gene_id "CUFF.10617"; transcript_id "CUFF.10617.1"; FPKM "0.6225403808"; frac "0.243475"; conf_lo "0.328762"; conf_hi "0.916319"; cov "3.248239"; full_read_support "yes";
Chr3	Cufflinks	exon	22986174	22986574	274	+	.	gene_id "CUFF.10617"; transcript_id "CUFF.10617.1"; exon_number "1"; FPKM "0.6225403808"; frac "0.243475"; conf_lo "0.328762"; conf_hi "0.916319"; cov "3.248239";
Chr3	Cufflinks	exon	22986667	22986726	274	+	.	gene_id "CUFF.10617"; transcript_id "CUFF.10617.1"; exon_number "2"; FPKM "0.6225403808"; frac "0.243475"; conf_lo "0.328762"; conf_hi "0.916319"; cov "3.248239";
Chr3	Cufflinks	exon	22986806	22986973	274	+	.	gene_id "CUFF.10617"; transcript_id "CUFF.10617.1"; exon_number "3"; FPKM "0.6225403808"; frac "0.243475"; conf_lo "0.328762"; conf_hi "0.916319"; cov "3.248239";
Chr3	Cufflinks	exon	22987079	22987261	274	+	.	gene_id "CUFF.10617"; transcript_id "CUFF.10617.1"; exon_number "4"; FPKM "0.6225403808"; frac "0.243475"; conf_lo "0.328762"; conf_hi "0.916319"; cov "3.248239";
Chr3	Cufflinks	exon	22987506	22987636	274	+	.	gene_id "CUFF.10617"; transcript_id "CUFF.10617.1"; exon_number "5"; FPKM "0.6225403808"; frac "0.243475"; conf_lo "0.328762"; conf_hi "0.916319"; cov "3.248239";
Chr3	Cufflinks	exon	22987790	22987958	274	+	.	gene_id "CUFF.10617"; transcript_id "CUFF.10617.1"; exon_number "6"; FPKM "0.6225403808"; frac "0.243475"; conf_lo "0.328762"; conf_hi "0.916319"; cov "3.248239";
Chr3	Cufflinks	exon	22988061	22988190	274	+	.	gene_id "CUFF.10617"; transcript_id "CUFF.10617.1"; exon_number "7"; FPKM "0.6225403808"; frac "0.243475"; conf_lo "0.328762"; conf_hi "0.916319"; cov "3.248239";
Chr3	Cufflinks	exon	22988279	22989484	274	+	.	gene_id "CUFF.10617"; transcript_id "CUFF.10617.1"; exon_number "8"; FPKM "0.6225403808"; frac "0.243475"; conf_lo "0.328762"; conf_hi "0.916319"; cov "3.248239";
Chr3	Cufflinks	exon	22989938	22990152	274	+	.	gene_id "CUFF.10617"; transcript_id "CUFF.10617.1"; exon_number "9"; FPKM "0.6225403808"; frac "0.243475"; conf_lo "0.328762"; conf_hi "0.916319"; cov "3.248239";
Chr3	Cufflinks	transcript	22986174	22988777	1	+	.	gene_id "CUFF.10617"; transcript_id "AT3G62080.2"; FPKM "0.0000000000"; frac "0.000000"; conf_lo "0.000000"; conf_hi "0.079145"; cov "0.000000"; full_read_support "no";
Chr3	Cufflinks	exon	22986174	22986304	1	+	.	gene_id "CUFF.10617"; transcript_id "AT3G62080.2"; exon_number "1"; FPKM "0.0000000000"; frac "0.000000"; conf_lo "0.000000"; conf_hi "0.079145"; cov "0.000000";
Chr3	Cufflinks	exon	22986380	22986574	1	+	.	gene_id "CUFF.10617"; transcript_id "AT3G62080.2"; exon_number "2"; FPKM "0.0000000000"; frac "0.000000"; conf_lo "0.000000"; conf_hi "0.079145"; cov "0.000000";
Chr3	Cufflinks	exon	22986667	22986726	1	+	.	gene_id "CUFF.10617"; transcript_id "AT3G62080.2"; exon_number "3"; FPKM "0.0000000000"; frac "0.000000"; conf_lo "0.000000"; conf_hi "0.079145"; cov "0.000000";
Chr3	Cufflinks	exon	22986806	22986973	1	+	.	gene_id "CUFF.10617"; transcript_id "AT3G62080.2"; exon_number "4"; FPKM "0.0000000000"; frac "0.000000"; conf_lo "0.000000"; conf_hi "0.079145"; cov "0.000000";
Chr3	Cufflinks	exon	22987079	22987261	1	+	.	gene_id "CUFF.10617"; transcript_id "AT3G62080.2"; exon_number "5"; FPKM "0.0000000000"; frac "0.000000"; conf_lo "0.000000"; conf_hi "0.079145"; cov "0.000000";
Chr3	Cufflinks	exon	22987506	22987636	1	+	.	gene_id "CUFF.10617"; transcript_id "AT3G62080.2"; exon_number "6"; FPKM "0.0000000000"; frac "0.000000"; conf_lo "0.000000"; conf_hi "0.079145"; cov "0.000000";
Chr3	Cufflinks	exon	22987790	22987958	1	+	.	gene_id "CUFF.10617"; transcript_id "AT3G62080.2"; exon_number "7"; FPKM "0.0000000000"; frac "0.000000"; conf_lo "0.000000"; conf_hi "0.079145"; cov "0.000000";
Chr3	Cufflinks	exon	22988061	22988190	1	+	.	gene_id "CUFF.10617"; transcript_id "AT3G62080.2"; exon_number "8"; FPKM "0.0000000000"; frac "0.000000"; conf_lo "0.000000"; conf_hi "0.079145"; cov "0.000000";
Chr3	Cufflinks	exon	22988279	22988777	1	+	.	gene_id "CUFF.10617"; transcript_id "AT3G62080.2"; exon_number "9"; FPKM "0.0000000000"; frac "0.000000"; conf_lo "0.000000"; conf_hi "0.079145"; cov "0.000000";
Chr3	Cufflinks	transcript	22986176	22988777	1000	+	.	gene_id "CUFF.10617"; transcript_id "AT3G62080.1"; FPKM "2.2688956044"; frac "0.552468"; conf_lo "1.620669"; conf_hi "2.917122"; cov "11.838455"; full_read_support "yes";
Chr3	Cufflinks	exon	22986176	22986574	1000	+	.	gene_id "CUFF.10617"; transcript_id "AT3G62080.1"; exon_number "1"; FPKM "2.2688956044"; frac "0.552468"; conf_lo "1.620669"; conf_hi "2.917122"; cov "11.838455";
Chr3	Cufflinks	exon	22986667	22986726	1000	+	.	gene_id "CUFF.10617"; transcript_id "AT3G62080.1"; exon_number "2"; FPKM "2.2688956044"; frac "0.552468"; conf_lo "1.620669"; conf_hi "2.917122"; cov "11.838455";
Chr3	Cufflinks	exon	22986806	22986973	1000	+	.	gene_id "CUFF.10617"; transcript_id "AT3G62080.1"; exon_number "3"; FPKM "2.2688956044"; frac "0.552468"; conf_lo "1.620669"; conf_hi "2.917122"; cov "11.838455";
Chr3	Cufflinks	exon	22987079	22987261	1000	+	.	gene_id "CUFF.10617"; transcript_id "AT3G62080.1"; exon_number "4"; FPKM "2.2688956044"; frac "0.552468"; conf_lo "1.620669"; conf_hi "2.917122"; cov "11.838455";
Chr3	Cufflinks	exon	22987506	22987636	1000	+	.	gene_id "CUFF.10617"; transcript_id "AT3G62080.1"; exon_number "5"; FPKM "2.2688956044"; frac "0.552468"; conf_lo "1.620669"; conf_hi "2.917122"; cov "11.838455";
Chr3	Cufflinks	exon	22987790	22987958	1000	+	.	gene_id "CUFF.10617"; transcript_id "AT3G62080.1"; exon_number "6"; FPKM "2.2688956044"; frac "0.552468"; conf_lo "1.620669"; conf_hi "2.917122"; cov "11.838455";
Chr3	Cufflinks	exon	22988061	22988190	1000	+	.	gene_id "CUFF.10617"; transcript_id "AT3G62080.1"; exon_number "7"; FPKM "2.2688956044"; frac "0.552468"; conf_lo "1.620669"; conf_hi "2.917122"; cov "11.838455";
Chr3	Cufflinks	exon	22988279	22988777	1000	+	.	gene_id "CUFF.10617"; transcript_id "AT3G62080.1"; exon_number "8"; FPKM "2.2688956044"; frac "0.552468"; conf_lo "1.620669"; conf_hi "2.917122"; cov "11.838455";
Chr3	Cufflinks	transcript	22988547	22990709	1000	-	.	gene_id "CUFF.10618"; transcript_id "CUFF.10618.1"; FPKM "0.8032495342"; frac "0.204057"; conf_lo "0.456859"; conf_hi "1.149640"; cov "4.191129"; full_read_support "yes";
Chr3	Cufflinks	exon	22988547	22989464	1000	-	.	gene_id "CUFF.10618"; transcript_id "CUFF.10618.1"; exon_number "1"; FPKM "0.8032495342"; frac "0.204057"; conf_lo "0.456859"; conf_hi "1.149640"; cov "4.191129";
Chr3	Cufflinks	exon	22989560	22989625	1000	-	.	gene_id "CUFF.10618"; transcript_id "CUFF.10618.1"; exon_number "2"; FPKM "0.8032495342"; frac "0.204057"; conf_lo "0.456859"; conf_hi "1.149640"; cov "4.191129";
Chr3	Cufflinks	exon	22989728	22989791	1000	-	.	gene_id "CUFF.10618"; transcript_id "CUFF.10618.1"; exon_number "3"; FPKM "0.8032495342"; frac "0.204057"; conf_lo "0.456859"; conf_hi "1.149640"; cov "4.191129";
Chr3	Cufflinks	exon	22989870	22989977	1000	-	.	gene_id "CUFF.10618"; transcript_id "CUFF.10618.1"; exon_number "4"; FPKM "0.8032495342"; frac "0.204057"; conf_lo "0.456859"; conf_hi "1.149640"; cov "4.191129";
Chr3	Cufflinks	exon	22990061	22990709	1000	-	.	gene_id "CUFF.10618"; transcript_id "CUFF.10618.1"; exon_number "5"; FPKM "0.8032495342"; frac "0.204057"; conf_lo "0.456859"; conf_hi "1.149640"; cov "4.191129";
Chr3	Cufflinks	transcript	22988547	22990709	1	-	.	gene_id "CUFF.10618"; transcript_id "AT3G62090.2"; FPKM "0.0000000000"; frac "0.000000"; conf_lo "0.000000"; conf_hi "0.072227"; cov "0.000000"; full_read_support "no";
Chr3	Cufflinks	exon	22988547	22989462	1	-	.	gene_id "CUFF.10618"; transcript_id "AT3G62090.2"; exon_number "1"; FPKM "0.0000000000"; frac "0.000000"; conf_lo "0.000000"; conf_hi "0.072227"; cov "0.000000";
Chr3	Cufflinks	exon	22989558	22989623	1	-	.	gene_id "CUFF.10618"; transcript_id "AT3G62090.2"; exon_number "2"; FPKM "0.0000000000"; frac "0.000000"; conf_lo "0.000000"; conf_hi "0.072227"; cov "0.000000";
Chr3	Cufflinks	exon	22989726	22989791	1	-	.	gene_id "CUFF.10618"; transcript_id "AT3G62090.2"; exon_number "3"; FPKM "0.0000000000"; frac "0.000000"; conf_lo "0.000000"; conf_hi "0.072227"; cov "0.000000";
Chr3	Cufflinks	exon	22989870	22989977	1	-	.	gene_id "CUFF.10618"; transcript_id "AT3G62090.2"; exon_number "4"; FPKM "0.0000000000"; frac "0.000000"; conf_lo "0.000000"; conf_hi "0.072227"; cov "0.000000";
Chr3	Cufflinks	exon	22990061	22990709	1	-	.	gene_id "CUFF.10618"; transcript_id "AT3G62090.2"; exon_number "5"; FPKM "0.0000000000"; frac "0.000000"; conf_lo "0.000000"; conf_hi "0.072227"; cov "0.000000";
Chr3	Cufflinks	transcript	22988547	22990709	1	-	.	gene_id "CUFF.10618"; transcript_id "AT3G62090.3"; FPKM "0.0000000000"; frac "0.000000"; conf_lo "0.000000"; conf_hi "0.082086"; cov "0.000000"; full_read_support "no";
Chr3	Cufflinks	exon	22988547	22989462	1	-	.	gene_id "CUFF.10618"; transcript_id "AT3G62090.3"; exon_number "1"; FPKM "0.0000000000"; frac "0.000000"; conf_lo "0.000000"; conf_hi "0.082086"; cov "0.000000";
Chr3	Cufflinks	exon	22989558	22989623	1	-	.	gene_id "CUFF.10618"; transcript_id "AT3G62090.3"; exon_number "2"; FPKM "0.0000000000"; frac "0.000000"; conf_lo "0.000000"; conf_hi "0.082086"; cov "0.000000";
Chr3	Cufflinks	exon	22989870	22989977	1	-	.	gene_id "CUFF.10618"; transcript_id "AT3G62090.3"; exon_number "3"; FPKM "0.0000000000"; frac "0.000000"; conf_lo "0.000000"; conf_hi "0.082086"; cov "0.000000";
Chr3	Cufflinks	exon	22990061	22990508	1	-	.	gene_id "CUFF.10618"; transcript_id "AT3G62090.3"; exon_number "4"; FPKM "0.0000000000"; frac "0.000000"; conf_lo "0.000000"; conf_hi "0.082086"; cov "0.000000";
Chr3	Cufflinks	exon	22990634	22990709	1	-	.	gene_id "CUFF.10618"; transcript_id "AT3G62090.3"; exon_number "5"; FPKM "0.0000000000"; frac "0.000000"; conf_lo "0.000000"; conf_hi "0.082086"; cov "0.000000";
Chr3	Cufflinks	transcript	22988547	22990709	1	-	.	gene_id "CUFF.10618"; transcript_id "AT3G62090.1"; FPKM "0.0000000000"; frac "0.000000"; conf_lo "0.000000"; conf_hi "0.078389"; cov "0.000000"; full_read_support "no";
Chr3	Cufflinks	exon	22988547	22989462	1	-	.	gene_id "CUFF.10618"; transcript_id "AT3G62090.1"; exon_number "1"; FPKM "0.0000000000"; frac "0.000000"; conf_lo "0.000000"; conf_hi "0.078389"; cov "0.000000";
Chr3	Cufflinks	exon	22989558	22989623	1	-	.	gene_id "CUFF.10618"; transcript_id "AT3G62090.1"; exon_number "2"; FPKM "0.0000000000"; frac "0.000000"; conf_lo "0.000000"; conf_hi "0.078389"; cov "0.000000";
Chr3	Cufflinks	exon	22989726	22989791	1	-	.	gene_id "CUFF.10618"; transcript_id "AT3G62090.1"; exon_number "3"; FPKM "0.0000000000"; frac "0.000000"; conf_lo "0.000000"; conf_hi "0.078389"; cov "0.000000";
Chr3	Cufflinks	exon	22989870	22989977	1	-	.	gene_id "CUFF.10618"; transcript_id "AT3G62090.1"; exon_number "4"; FPKM "0.0000000000"; frac "0.000000"; conf_lo "0.000000"; conf_hi "0.078389"; cov "0.000000";
Chr3	Cufflinks	exon	22990061	22990508	1	-	.	gene_id "CUFF.10618"; transcript_id "AT3G62090.1"; exon_number "5"; FPKM "0.0000000000"; frac "0.000000"; conf_lo "0.000000"; conf_hi "0.078389"; cov "0.000000";
Chr3	Cufflinks	exon	22990634	22990709	1	-	.	gene_id "CUFF.10618"; transcript_id "AT3G62090.1"; exon_number "6"; FPKM "0.0000000000"; frac "0.000000"; conf_lo "0.000000"; conf_hi "0.078389"; cov "0.000000";
Chr3	Cufflinks	transcript	22994271	22994381	1	-	.	gene_id "AT3G62097"; transcript_id "AT3G62097.1"; FPKM "0.0000000000"; frac "0.000000"; conf_lo "0.000000"; conf_hi "0.000000"; cov "0.000000"; full_read_support "no";
Chr3	Cufflinks	exon	22994271	22994381	1	-	.	gene_id "AT3G62097"; transcript_id "AT3G62097.1"; exon_number "1"; FPKM "0.0000000000"; frac "0.000000"; conf_lo "0.000000"; conf_hi "0.000000"; cov "0.000000";
Chr3	Cufflinks	transcript	22995791	22996761	1000	+	.	gene_id "CUFF.10619"; transcript_id "AT3G62100.1"; FPKM "1.3348600253"; frac "1.000000"; conf_lo "0.532709"; conf_hi "2.137011"; cov "6.972811"; full_read_support "no";
Chr3	Cufflinks	exon	22995791	22996201	1000	+	.	gene_id "CUFF.10619"; transcript_id "AT3G62100.1"; exon_number "1"; FPKM "1.3348600253"; frac "1.000000"; conf_lo "0.532709"; conf_hi "2.137011"; cov "6.972811";
Chr3	Cufflinks	exon	22996332	22996428	1000	+	.	gene_id "CUFF.10619"; transcript_id "AT3G62100.1"; exon_number "2"; FPKM "1.3348600253"; frac "1.000000"; conf_lo "0.532709"; conf_hi "2.137011"; cov "6.972811";
Chr3	Cufflinks	exon	22996539	22996761	1000	+	.	gene_id "CUFF.10619"; transcript_id "AT3G62100.1"; exon_number "3"; FPKM "1.3348600253"; frac "1.000000"; conf_lo "0.532709"; conf_hi "2.137011"; cov "6.972811";
Chr3	Cufflinks	transcript	22997031	23000041	1000	-	.	gene_id "CUFF.10620"; transcript_id "AT3G62110.1"; FPKM "11.2640240398"; frac "1.000000"; conf_lo "10.003981"; conf_hi "12.524068"; cov "58.790419"; full_read_support "yes";
Chr3	Cufflinks	exon	22997031	22998025	1000	-	.	gene_id "CUFF.10620"; transcript_id "AT3G62110.1"; exon_number "1"; FPKM "11.2640240398"; frac "1.000000"; conf_lo "10.003981"; conf_hi "12.524068"; cov "58.790419";
Chr3	Cufflinks	exon	22998105	22998175	1000	-	.	gene_id "CUFF.10620"; transcript_id "AT3G62110.1"; exon_number "2"; FPKM "11.2640240398"; frac "1.000000"; conf_lo "10.003981"; conf_hi "12.524068"; cov "58.790419";
Chr3	Cufflinks	exon	22998262	22998436	1000	-	.	gene_id "CUFF.10620"; transcript_id "AT3G62110.1"; exon_number "3"; FPKM "11.2640240398"; frac "1.000000"; conf_lo "10.003981"; conf_hi "12.524068"; cov "58.790419";
Chr3	Cufflinks	exon	22998525	22998645	1000	-	.	gene_id "CUFF.10620"; transcript_id "AT3G62110.1"; exon_number "4"; FPKM "11.2640240398"; frac "1.000000"; conf_lo "10.003981"; conf_hi "12.524068"; cov "58.790419";
Chr3	Cufflinks	exon	22998730	22999047	1000	-	.	gene_id "CUFF.10620"; transcript_id "AT3G62110.1"; exon_number "5"; FPKM "11.2640240398"; frac "1.000000"; conf_lo "10.003981"; conf_hi "12.524068"; cov "58.790419";
Chr3	Cufflinks	exon	22999486	22999862	1000	-	.	gene_id "CUFF.10620"; transcript_id "AT3G62110.1"; exon_number "6"; FPKM "11.2640240398"; frac "1.000000"; conf_lo "10.003981"; conf_hi "12.524068"; cov "58.790419";
Chr3	Cufflinks	exon	22999957	23000041	1000	-	.	gene_id "CUFF.10620"; transcript_id "AT3G62110.1"; exon_number "7"; FPKM "11.2640240398"; frac "1.000000"; conf_lo "10.003981"; conf_hi "12.524068"; cov "58.790419";
Chr3	Cufflinks	transcript	23001030	23004292	1	-	.	gene_id "CUFF.10621"; transcript_id "AT3G62120.2"; FPKM "0.0000000000"; frac "0.000000"; conf_lo "0.000000"; conf_hi "0.067914"; cov "0.000000"; full_read_support "no";
Chr3	Cufflinks	exon	23001030	23001291	1	-	.	gene_id "CUFF.10621"; transcript_id "AT3G62120.2"; exon_number "1"; FPKM "0.0000000000"; frac "0.000000"; conf_lo "0.000000"; conf_hi "0.067914"; cov "0.000000";
Chr3	Cufflinks	exon	23001386	23001479	1	-	.	gene_id "CUFF.10621"; transcript_id "AT3G62120.2"; exon_number "2"; FPKM "0.0000000000"; frac "0.000000"; conf_lo "0.000000"; conf_hi "0.067914"; cov "0.000000";
Chr3	Cufflinks	exon	23001573	23001791	1	-	.	gene_id "CUFF.10621"; transcript_id "AT3G62120.2"; exon_number "3"; FPKM "0.0000000000"; frac "0.000000"; conf_lo "0.000000"; conf_hi "0.067914"; cov "0.000000";
Chr3	Cufflinks	exon	23001903	23002187	1	-	.	gene_id "CUFF.10621"; transcript_id "AT3G62120.2"; exon_number "4"; FPKM "0.0000000000"; frac "0.000000"; conf_lo "0.000000"; conf_hi "0.067914"; cov "0.000000";
Chr3	Cufflinks	exon	23002267	23002419	1	-	.	gene_id "CUFF.10621"; transcript_id "AT3G62120.2"; exon_number "5"; FPKM "0.0000000000"; frac "0.000000"; conf_lo "0.000000"; conf_hi "0.067914"; cov "0.000000";
Chr3	Cufflinks	exon	23002500	23002622	1	-	.	gene_id "CUFF.10621"; transcript_id "AT3G62120.2"; exon_number "6"; FPKM "0.0000000000"; frac "0.000000"; conf_lo "0.000000"; conf_hi "0.067914"; cov "0.000000";
Chr3	Cufflinks	exon	23002755	23002821	1	-	.	gene_id "CUFF.10621"; transcript_id "AT3G62120.2"; exon_number "7"; FPKM "0.0000000000"; frac "0.000000"; conf_lo "0.000000"; conf_hi "0.067914"; cov "0.000000";
Chr3	Cufflinks	exon	23002996	23003183	1	-	.	gene_id "CUFF.10621"; transcript_id "AT3G62120.2"; exon_number "8"; FPKM "0.0000000000"; frac "0.000000"; conf_lo "0.000000"; conf_hi "0.067914"; cov "0.000000";
Chr3	Cufflinks	exon	23003256	23003372	1	-	.	gene_id "CUFF.10621"; transcript_id "AT3G62120.2"; exon_number "9"; FPKM "0.0000000000"; frac "0.000000"; conf_lo "0.000000"; conf_hi "0.067914"; cov "0.000000";
Chr3	Cufflinks	exon	23003477	23003566	1	-	.	gene_id "CUFF.10621"; transcript_id "AT3G62120.2"; exon_number "10"; FPKM "0.0000000000"; frac "0.000000"; conf_lo "0.000000"; conf_hi "0.067914"; cov "0.000000";
Chr3	Cufflinks	exon	23003658	23003861	1	-	.	gene_id "CUFF.10621"; transcript_id "AT3G62120.2"; exon_number "11"; FPKM "0.0000000000"; frac "0.000000"; conf_lo "0.000000"; conf_hi "0.067914"; cov "0.000000";
Chr3	Cufflinks	exon	23004189	23004292	1	-	.	gene_id "CUFF.10621"; transcript_id "AT3G62120.2"; exon_number "12"; FPKM "0.0000000000"; frac "0.000000"; conf_lo "0.000000"; conf_hi "0.067914"; cov "0.000000";
Chr3	Cufflinks	transcript	23001030	23004321	1000	-	.	gene_id "CUFF.10621"; transcript_id "AT3G62120.1"; FPKM "48.2235271561"; frac "1.000000"; conf_lo "44.980732"; conf_hi "51.466323"; cov "251.737046"; full_read_support "yes";
Chr3	Cufflinks	exon	23001030	23001291	1000	-	.	gene_id "CUFF.10621"; transcript_id "AT3G62120.1"; exon_number "1"; FPKM "48.2235271561"; frac "1.000000"; conf_lo "44.980732"; conf_hi "51.466323"; cov "251.737046";
Chr3	Cufflinks	exon	23001386	23001479	1000	-	.	gene_id "CUFF.10621"; transcript_id "AT3G62120.1"; exon_number "2"; FPKM "48.2235271561"; frac "1.000000"; conf_lo "44.980732"; conf_hi "51.466323"; cov "251.737046";
Chr3	Cufflinks	exon	23001573	23001791	1000	-	.	gene_id "CUFF.10621"; transcript_id "AT3G62120.1"; exon_number "3"; FPKM "48.2235271561"; frac "1.000000"; conf_lo "44.980732"; conf_hi "51.466323"; cov "251.737046";
Chr3	Cufflinks	exon	23001903	23002187	1000	-	.	gene_id "CUFF.10621"; transcript_id "AT3G62120.1"; exon_number "4"; FPKM "48.2235271561"; frac "1.000000"; conf_lo "44.980732"; conf_hi "51.466323"; cov "251.737046";
Chr3	Cufflinks	exon	23002267	23002419	1000	-	.	gene_id "CUFF.10621"; transcript_id "AT3G62120.1"; exon_number "5"; FPKM "48.2235271561"; frac "1.000000"; conf_lo "44.980732"; conf_hi "51.466323"; cov "251.737046";
Chr3	Cufflinks	exon	23002500	23002622	1000	-	.	gene_id "CUFF.10621"; transcript_id "AT3G62120.1"; exon_number "6"; FPKM "48.2235271561"; frac "1.000000"; conf_lo "44.980732"; conf_hi "51.466323"; cov "251.737046";
Chr3	Cufflinks	exon	23002755	23002821	1000	-	.	gene_id "CUFF.10621"; transcript_id "AT3G62120.1"; exon_number "7"; FPKM "48.2235271561"; frac "1.000000"; conf_lo "44.980732"; conf_hi "51.466323"; cov "251.737046";
Chr3	Cufflinks	exon	23002996	23003183	1000	-	.	gene_id "CUFF.10621"; transcript_id "AT3G62120.1"; exon_number "8"; FPKM "48.2235271561"; frac "1.000000"; conf_lo "44.980732"; conf_hi "51.466323"; cov "251.737046";
Chr3	Cufflinks	exon	23003256	23003372	1000	-	.	gene_id "CUFF.10621"; transcript_id "AT3G62120.1"; exon_number "9"; FPKM "48.2235271561"; frac "1.000000"; conf_lo "44.980732"; conf_hi "51.466323"; cov "251.737046";
Chr3	Cufflinks	exon	23003477	23003566	1000	-	.	gene_id "CUFF.10621"; transcript_id "AT3G62120.1"; exon_number "10"; FPKM "48.2235271561"; frac "1.000000"; conf_lo "44.980732"; conf_hi "51.466323"; cov "251.737046";
Chr3	Cufflinks	exon	23003658	23003864	1000	-	.	gene_id "CUFF.10621"; transcript_id "AT3G62120.1"; exon_number "11"; FPKM "48.2235271561"; frac "1.000000"; conf_lo "44.980732"; conf_hi "51.466323"; cov "251.737046";
Chr3	Cufflinks	exon	23004189	23004321	1000	-	.	gene_id "CUFF.10621"; transcript_id "AT3G62120.1"; exon_number "12"; FPKM "48.2235271561"; frac "1.000000"; conf_lo "44.980732"; conf_hi "51.466323"; cov "251.737046";
Chr3	Cufflinks	transcript	23004913	23009280	313	+	.	gene_id "CUFF.10622"; transcript_id "CUFF.10622.1"; FPKM "2.5401316298"; frac "0.141632"; conf_lo "1.968671"; conf_hi "3.111592"; cov "13.257489"; full_read_support "yes";
Chr3	Cufflinks	exon	23004913	23006365	313	+	.	gene_id "CUFF.10622"; transcript_id "CUFF.10622.1"; exon_number "1"; FPKM "2.5401316298"; frac "0.141632"; conf_lo "1.968671"; conf_hi "3.111592"; cov "13.257489";
Chr3	Cufflinks	exon	23006579	23006968	313	+	.	gene_id "CUFF.10622"; transcript_id "CUFF.10622.1"; exon_number "2"; FPKM "2.5401316298"; frac "0.141632"; conf_lo "1.968671"; conf_hi "3.111592"; cov "13.257489";
Chr3	Cufflinks	exon	23007070	23007333	313	+	.	gene_id "CUFF.10622"; transcript_id "CUFF.10622.1"; exon_number "3"; FPKM "2.5401316298"; frac "0.141632"; conf_lo "1.968671"; conf_hi "3.111592"; cov "13.257489";
Chr3	Cufflinks	exon	23007428	23007502	313	+	.	gene_id "CUFF.10622"; transcript_id "CUFF.10622.1"; exon_number "4"; FPKM "2.5401316298"; frac "0.141632"; conf_lo "1.968671"; conf_hi "3.111592"; cov "13.257489";
Chr3	Cufflinks	exon	23007592	23007649	313	+	.	gene_id "CUFF.10622"; transcript_id "CUFF.10622.1"; exon_number "5"; FPKM "2.5401316298"; frac "0.141632"; conf_lo "1.968671"; conf_hi "3.111592"; cov "13.257489";
Chr3	Cufflinks	exon	23007824	23007879	313	+	.	gene_id "CUFF.10622"; transcript_id "CUFF.10622.1"; exon_number "6"; FPKM "2.5401316298"; frac "0.141632"; conf_lo "1.968671"; conf_hi "3.111592"; cov "13.257489";
Chr3	Cufflinks	exon	23008039	23008101	313	+	.	gene_id "CUFF.10622"; transcript_id "CUFF.10622.1"; exon_number "7"; FPKM "2.5401316298"; frac "0.141632"; conf_lo "1.968671"; conf_hi "3.111592"; cov "13.257489";
Chr3	Cufflinks	exon	23008187	23008264	313	+	.	gene_id "CUFF.10622"; transcript_id "CUFF.10622.1"; exon_number "8"; FPKM "2.5401316298"; frac "0.141632"; conf_lo "1.968671"; conf_hi "3.111592"; cov "13.257489";
Chr3	Cufflinks	exon	23008369	23009108	313	+	.	gene_id "CUFF.10622"; transcript_id "CUFF.10622.1"; exon_number "9"; FPKM "2.5401316298"; frac "0.141632"; conf_lo "1.968671"; conf_hi "3.111592"; cov "13.257489";
Chr3	Cufflinks	exon	23009262	23009280	313	+	.	gene_id "CUFF.10622"; transcript_id "CUFF.10622.1"; exon_number "10"; FPKM "2.5401316298"; frac "0.141632"; conf_lo "1.968671"; conf_hi "3.111592"; cov "13.257489";
Chr3	Cufflinks	transcript	23004931	23007006	1000	+	.	gene_id "CUFF.10622"; transcript_id "AT3G62130.1"; FPKM "8.1057863084"; frac "0.249879"; conf_lo "6.822732"; conf_hi "9.388841"; cov "42.305829"; full_read_support "yes";
Chr3	Cufflinks	exon	23004931	23006365	1000	+	.	gene_id "CUFF.10622"; transcript_id "AT3G62130.1"; exon_number "1"; FPKM "8.1057863084"; frac "0.249879"; conf_lo "6.822732"; conf_hi "9.388841"; cov "42.305829";
Chr3	Cufflinks	exon	23006579	23007006	1000	+	.	gene_id "CUFF.10622"; transcript_id "AT3G62130.1"; exon_number "2"; FPKM "8.1057863084"; frac "0.249879"; conf_lo "6.822732"; conf_hi "9.388841"; cov "42.305829";
Chr3	Cufflinks	transcript	23007083	23008749	1	+	.	gene_id "CUFF.10622"; transcript_id "AT3G62140.1"; FPKM "0.0000000000"; frac "0.000000"; conf_lo "0.000000"; conf_hi "0.153705"; cov "0.000000"; full_read_support "yes";
Chr3	Cufflinks	exon	23007083	23007333	1	+	.	gene_id "CUFF.10622"; transcript_id "AT3G62140.1"; exon_number "1"; FPKM "0.0000000000"; frac "0.000000"; conf_lo "0.000000"; conf_hi "0.153705"; cov "0.000000";
Chr3	Cufflinks	exon	23007428	23007502	1	+	.	gene_id "CUFF.10622"; transcript_id "AT3G62140.1"; exon_number "2"; FPKM "0.0000000000"; frac "0.000000"; conf_lo "0.000000"; conf_hi "0.153705"; cov "0.000000";
Chr3	Cufflinks	exon	23007592	23007649	1	+	.	gene_id "CUFF.10622"; transcript_id "AT3G62140.1"; exon_number "3"; FPKM "0.0000000000"; frac "0.000000"; conf_lo "0.000000"; conf_hi "0.153705"; cov "0.000000";
Chr3	Cufflinks	exon	23007824	23007879	1	+	.	gene_id "CUFF.10622"; transcript_id "AT3G62140.1"; exon_number "4"; FPKM "0.0000000000"; frac "0.000000"; conf_lo "0.000000"; conf_hi "0.153705"; cov "0.000000";
Chr3	Cufflinks	exon	23008039	23008101	1	+	.	gene_id "CUFF.10622"; transcript_id "AT3G62140.1"; exon_number "5"; FPKM "0.0000000000"; frac "0.000000"; conf_lo "0.000000"; conf_hi "0.153705"; cov "0.000000";
Chr3	Cufflinks	exon	23008187	23008264	1	+	.	gene_id "CUFF.10622"; transcript_id "AT3G62140.1"; exon_number "6"; FPKM "0.0000000000"; frac "0.000000"; conf_lo "0.000000"; conf_hi "0.153705"; cov "0.000000";
Chr3	Cufflinks	exon	23008369	23008749	1	+	.	gene_id "CUFF.10622"; transcript_id "AT3G62140.1"; exon_number "7"; FPKM "0.0000000000"; frac "0.000000"; conf_lo "0.000000"; conf_hi "0.153705"; cov "0.000000";
Chr3	Cufflinks	transcript	23007234	23013909	613	-	.	gene_id "CUFF.10623"; transcript_id "CUFF.10623.1"; FPKM "2.9172789364"; frac "0.258851"; conf_lo "2.437931"; conf_hi "3.396627"; cov "15.225902"; full_read_support "yes";
Chr3	Cufflinks	exon	23007234	23007333	613	-	.	gene_id "CUFF.10623"; transcript_id "CUFF.10623.1"; exon_number "1"; FPKM "2.9172789364"; frac "0.258851"; conf_lo "2.437931"; conf_hi "3.396627"; cov "15.225902";
Chr3	Cufflinks	exon	23007428	23007502	613	-	.	gene_id "CUFF.10623"; transcript_id "CUFF.10623.1"; exon_number "2"; FPKM "2.9172789364"; frac "0.258851"; conf_lo "2.437931"; conf_hi "3.396627"; cov "15.225902";
Chr3	Cufflinks	exon	23007592	23007649	613	-	.	gene_id "CUFF.10623"; transcript_id "CUFF.10623.1"; exon_number "3"; FPKM "2.9172789364"; frac "0.258851"; conf_lo "2.437931"; conf_hi "3.396627"; cov "15.225902";
Chr3	Cufflinks	exon	23007824	23007879	613	-	.	gene_id "CUFF.10623"; transcript_id "CUFF.10623.1"; exon_number "4"; FPKM "2.9172789364"; frac "0.258851"; conf_lo "2.437931"; conf_hi "3.396627"; cov "15.225902";
Chr3	Cufflinks	exon	23008039	23008101	613	-	.	gene_id "CUFF.10623"; transcript_id "CUFF.10623.1"; exon_number "5"; FPKM "2.9172789364"; frac "0.258851"; conf_lo "2.437931"; conf_hi "3.396627"; cov "15.225902";
Chr3	Cufflinks	exon	23008187	23008264	613	-	.	gene_id "CUFF.10623"; transcript_id "CUFF.10623.1"; exon_number "6"; FPKM "2.9172789364"; frac "0.258851"; conf_lo "2.437931"; conf_hi "3.396627"; cov "15.225902";
Chr3	Cufflinks	exon	23008369	23009108	613	-	.	gene_id "CUFF.10623"; transcript_id "CUFF.10623.1"; exon_number "7"; FPKM "2.9172789364"; frac "0.258851"; conf_lo "2.437931"; conf_hi "3.396627"; cov "15.225902";
Chr3	Cufflinks	exon	23009262	23009555	613	-	.	gene_id "CUFF.10623"; transcript_id "CUFF.10623.1"; exon_number "8"; FPKM "2.9172789364"; frac "0.258851"; conf_lo "2.437931"; conf_hi "3.396627"; cov "15.225902";
Chr3	Cufflinks	exon	23009642	23009905	613	-	.	gene_id "CUFF.10623"; transcript_id "CUFF.10623.1"; exon_number "9"; FPKM "2.9172789364"; frac "0.258851"; conf_lo "2.437931"; conf_hi "3.396627"; cov "15.225902";
Chr3	Cufflinks	exon	23009991	23010257	613	-	.	gene_id "CUFF.10623"; transcript_id "CUFF.10623.1"; exon_number "10"; FPKM "2.9172789364"; frac "0.258851"; conf_lo "2.437931"; conf_hi "3.396627"; cov "15.225902";
Chr3	Cufflinks	exon	23010339	23011189	613	-	.	gene_id "CUFF.10623"; transcript_id "CUFF.10623.1"; exon_number "11"; FPKM "2.9172789364"; frac "0.258851"; conf_lo "2.437931"; conf_hi "3.396627"; cov "15.225902";
Chr3	Cufflinks	exon	23011283	23011556	613	-	.	gene_id "CUFF.10623"; transcript_id "CUFF.10623.1"; exon_number "12"; FPKM "2.9172789364"; frac "0.258851"; conf_lo "2.437931"; conf_hi "3.396627"; cov "15.225902";
Chr3	Cufflinks	exon	23011657	23012182	613	-	.	gene_id "CUFF.10623"; transcript_id "CUFF.10623.1"; exon_number "13"; FPKM "2.9172789364"; frac "0.258851"; conf_lo "2.437931"; conf_hi "3.396627"; cov "15.225902";
Chr3	Cufflinks	exon	23012262	23012722	613	-	.	gene_id "CUFF.10623"; transcript_id "CUFF.10623.1"; exon_number "14"; FPKM "2.9172789364"; frac "0.258851"; conf_lo "2.437931"; conf_hi "3.396627"; cov "15.225902";
Chr3	Cufflinks	exon	23012795	23012970	613	-	.	gene_id "CUFF.10623"; transcript_id "CUFF.10623.1"; exon_number "15"; FPKM "2.9172789364"; frac "0.258851"; conf_lo "2.437931"; conf_hi "3.396627"; cov "15.225902";
Chr3	Cufflinks	exon	23013065	23013119	613	-	.	gene_id "CUFF.10623"; transcript_id "CUFF.10623.1"; exon_number "16"; FPKM "2.9172789364"; frac "0.258851"; conf_lo "2.437931"; conf_hi "3.396627"; cov "15.225902";
Chr3	Cufflinks	exon	23013211	23013609	613	-	.	gene_id "CUFF.10623"; transcript_id "CUFF.10623.1"; exon_number "17"; FPKM "2.9172789364"; frac "0.258851"; conf_lo "2.437931"; conf_hi "3.396627"; cov "15.225902";
Chr3	Cufflinks	exon	23013688	23013909	613	-	.	gene_id "CUFF.10623"; transcript_id "CUFF.10623.1"; exon_number "18"; FPKM "2.9172789364"; frac "0.258851"; conf_lo "2.437931"; conf_hi "3.396627"; cov "15.225902";
Chr3	Cufflinks	transcript	23008755	23013909	1000	-	.	gene_id "CUFF.10623"; transcript_id "AT3G62150.1"; FPKM "4.7589665409"; frac "0.349637"; conf_lo "4.109078"; conf_hi "5.408855"; cov "24.838062"; full_read_support "yes";
Chr3	Cufflinks	exon	23008755	23009108	1000	-	.	gene_id "CUFF.10623"; transcript_id "AT3G62150.1"; exon_number "1"; FPKM "4.7589665409"; frac "0.349637"; conf_lo "4.109078"; conf_hi "5.408855"; cov "24.838062";
Chr3	Cufflinks	exon	23009262	23009555	1000	-	.	gene_id "CUFF.10623"; transcript_id "AT3G62150.1"; exon_number "2"; FPKM "4.7589665409"; frac "0.349637"; conf_lo "4.109078"; conf_hi "5.408855"; cov "24.838062";
Chr3	Cufflinks	exon	23009642	23009905	1000	-	.	gene_id "CUFF.10623"; transcript_id "AT3G62150.1"; exon_number "3"; FPKM "4.7589665409"; frac "0.349637"; conf_lo "4.109078"; conf_hi "5.408855"; cov "24.838062";
Chr3	Cufflinks	exon	23009991	23010257	1000	-	.	gene_id "CUFF.10623"; transcript_id "AT3G62150.1"; exon_number "4"; FPKM "4.7589665409"; frac "0.349637"; conf_lo "4.109078"; conf_hi "5.408855"; cov "24.838062";
Chr3	Cufflinks	exon	23010339	23011189	1000	-	.	gene_id "CUFF.10623"; transcript_id "AT3G62150.1"; exon_number "5"; FPKM "4.7589665409"; frac "0.349637"; conf_lo "4.109078"; conf_hi "5.408855"; cov "24.838062";
Chr3	Cufflinks	exon	23011283	23011556	1000	-	.	gene_id "CUFF.10623"; transcript_id "AT3G62150.1"; exon_number "6"; FPKM "4.7589665409"; frac "0.349637"; conf_lo "4.109078"; conf_hi "5.408855"; cov "24.838062";
Chr3	Cufflinks	exon	23011657	23012182	1000	-	.	gene_id "CUFF.10623"; transcript_id "AT3G62150.1"; exon_number "7"; FPKM "4.7589665409"; frac "0.349637"; conf_lo "4.109078"; conf_hi "5.408855"; cov "24.838062";
Chr3	Cufflinks	exon	23012262	23012722	1000	-	.	gene_id "CUFF.10623"; transcript_id "AT3G62150.1"; exon_number "8"; FPKM "4.7589665409"; frac "0.349637"; conf_lo "4.109078"; conf_hi "5.408855"; cov "24.838062";
Chr3	Cufflinks	exon	23012795	23012970	1000	-	.	gene_id "CUFF.10623"; transcript_id "AT3G62150.1"; exon_number "9"; FPKM "4.7589665409"; frac "0.349637"; conf_lo "4.109078"; conf_hi "5.408855"; cov "24.838062";
Chr3	Cufflinks	exon	23013065	23013119	1000	-	.	gene_id "CUFF.10623"; transcript_id "AT3G62150.1"; exon_number "10"; FPKM "4.7589665409"; frac "0.349637"; conf_lo "4.109078"; conf_hi "5.408855"; cov "24.838062";
Chr3	Cufflinks	exon	23013211	23013609	1000	-	.	gene_id "CUFF.10623"; transcript_id "AT3G62150.1"; exon_number "11"; FPKM "4.7589665409"; frac "0.349637"; conf_lo "4.109078"; conf_hi "5.408855"; cov "24.838062";
Chr3	Cufflinks	exon	23013688	23013909	1000	-	.	gene_id "CUFF.10623"; transcript_id "AT3G62150.1"; exon_number "12"; FPKM "4.7589665409"; frac "0.349637"; conf_lo "4.109078"; conf_hi "5.408855"; cov "24.838062";
Chr3	Cufflinks	transcript	23014208	23015839	1000	-	.	gene_id "AT3G62160"; transcript_id "AT3G62160.1"; FPKM "1.1335443224"; frac "0.621622"; conf_lo "0.661812"; conf_hi "1.605276"; cov "5.917670"; full_read_support "yes";
Chr3	Cufflinks	exon	23014208	23015208	1000	-	.	gene_id "AT3G62160"; transcript_id "AT3G62160.1"; exon_number "1"; FPKM "1.1335443224"; frac "0.621622"; conf_lo "0.661812"; conf_hi "1.605276"; cov "5.917670";
Chr3	Cufflinks	exon	23015398	23015839	1000	-	.	gene_id "AT3G62160"; transcript_id "AT3G62160.1"; exon_number "2"; FPKM "1.1335443224"; frac "0.621622"; conf_lo "0.661812"; conf_hi "1.605276"; cov "5.917670";
Chr3	Cufflinks	transcript	23014962	23015625	1000	+	.	gene_id "CUFF.10624"; transcript_id "CUFF.10624.1"; FPKM "1.8863063651"; frac "0.378378"; conf_lo "0.849477"; conf_hi "2.923136"; cov "9.847466"; full_read_support "yes";
Chr3	Cufflinks	exon	23014962	23015625	1000	+	.	gene_id "CUFF.10624"; transcript_id "CUFF.10624.1"; exon_number "1"; FPKM "1.8863063651"; frac "0.378378"; conf_lo "0.849477"; conf_hi "2.923136"; cov "9.847466";
Chr3	Cufflinks	transcript	23016223	23018509	1	-	.	gene_id "AT3G62170"; transcript_id "AT3G62170.1"; FPKM "0.0000000000"; frac "0.000000"; conf_lo "0.000000"; conf_hi "0.000000"; cov "0.000000"; full_read_support "no";
Chr3	Cufflinks	exon	23016223	23017183	1	-	.	gene_id "AT3G62170"; transcript_id "AT3G62170.1"; exon_number "1"; FPKM "0.0000000000"; frac "0.000000"; conf_lo "0.000000"; conf_hi "0.000000"; cov "0.000000";
Chr3	Cufflinks	exon	23017260	23018509	1	-	.	gene_id "AT3G62170"; transcript_id "AT3G62170.1"; exon_number "2"; FPKM "0.0000000000"; frac "0.000000"; conf_lo "0.000000"; conf_hi "0.000000"; cov "0.000000";
Chr3	Cufflinks	transcript	23019623	23020479	1	-	.	gene_id "AT3G62180"; transcript_id "AT3G62180.1"; FPKM "0.0000000000"; frac "0.000000"; conf_lo "0.000000"; conf_hi "0.000000"; cov "0.000000"; full_read_support "no";
Chr3	Cufflinks	exon	23019623	23020479	1	-	.	gene_id "AT3G62180"; transcript_id "AT3G62180.1"; exon_number "1"; FPKM "0.0000000000"; frac "0.000000"; conf_lo "0.000000"; conf_hi "0.000000"; cov "0.000000";
Chr3	Cufflinks	transcript	23021040	23022169	1	+	.	gene_id "CUFF.10625"; transcript_id "AT3G62190.2"; FPKM "0.0000000000"; frac "0.000000"; conf_lo "0.000000"; conf_hi "0.535702"; cov "0.000000"; full_read_support "yes";
Chr3	Cufflinks	exon	23021040	23021211	1	+	.	gene_id "CUFF.10625"; transcript_id "AT3G62190.2"; exon_number "1"; FPKM "0.0000000000"; frac "0.000000"; conf_lo "0.000000"; conf_hi "0.535702"; cov "0.000000";
Chr3	Cufflinks	exon	23021480	23021572	1	+	.	gene_id "CUFF.10625"; transcript_id "AT3G62190.2"; exon_number "2"; FPKM "0.0000000000"; frac "0.000000"; conf_lo "0.000000"; conf_hi "0.535702"; cov "0.000000";
Chr3	Cufflinks	exon	23021659	23021689	1	+	.	gene_id "CUFF.10625"; transcript_id "AT3G62190.2"; exon_number "3"; FPKM "0.0000000000"; frac "0.000000"; conf_lo "0.000000"; conf_hi "0.535702"; cov "0.000000";
Chr3	Cufflinks	exon	23022037	23022169	1	+	.	gene_id "CUFF.10625"; transcript_id "AT3G62190.2"; exon_number "4"; FPKM "0.0000000000"; frac "0.000000"; conf_lo "0.000000"; conf_hi "0.535702"; cov "0.000000";
Chr3	Cufflinks	transcript	23021040	23022688	1000	+	.	gene_id "CUFF.10625"; transcript_id "CUFF.10625.2"; FPKM "5.0315866294"; frac "0.388672"; conf_lo "3.438526"; conf_hi "6.624648"; cov "26.268871"; full_read_support "yes";
Chr3	Cufflinks	exon	23021040	23021211	1000	+	.	gene_id "CUFF.10625"; transcript_id "CUFF.10625.2"; exon_number "1"; FPKM "5.0315866294"; frac "0.388672"; conf_lo "3.438526"; conf_hi "6.624648"; cov "26.268871";
Chr3	Cufflinks	exon	23021480	23021572	1000	+	.	gene_id "CUFF.10625"; transcript_id "CUFF.10625.2"; exon_number "2"; FPKM "5.0315866294"; frac "0.388672"; conf_lo "3.438526"; conf_hi "6.624648"; cov "26.268871";
Chr3	Cufflinks	exon	23021659	23021689	1000	+	.	gene_id "CUFF.10625"; transcript_id "CUFF.10625.2"; exon_number "3"; FPKM "5.0315866294"; frac "0.388672"; conf_lo "3.438526"; conf_hi "6.624648"; cov "26.268871";
Chr3	Cufflinks	exon	23022037	23022259	1000	+	.	gene_id "CUFF.10625"; transcript_id "CUFF.10625.2"; exon_number "4"; FPKM "5.0315866294"; frac "0.388672"; conf_lo "3.438526"; conf_hi "6.624648"; cov "26.268871";
Chr3	Cufflinks	exon	23022335	23022473	1000	+	.	gene_id "CUFF.10625"; transcript_id "CUFF.10625.2"; exon_number "5"; FPKM "5.0315866294"; frac "0.388672"; conf_lo "3.438526"; conf_hi "6.624648"; cov "26.268871";
Chr3	Cufflinks	exon	23022560	23022688	1000	+	.	gene_id "CUFF.10625"; transcript_id "CUFF.10625.2"; exon_number "6"; FPKM "5.0315866294"; frac "0.388672"; conf_lo "3.438526"; conf_hi "6.624648"; cov "26.268871";
Chr3	Cufflinks	transcript	23021121	23023332	952	+	.	gene_id "CUFF.10625"; transcript_id "AT3G62190.1"; FPKM "4.7912365454"; frac "0.611328"; conf_lo "3.613149"; conf_hi "5.969324"; cov "25.014053"; full_read_support "yes";
Chr3	Cufflinks	exon	23021121	23021211	952	+	.	gene_id "CUFF.10625"; transcript_id "AT3G62190.1"; exon_number "1"; FPKM "4.7912365454"; frac "0.611328"; conf_lo "3.613149"; conf_hi "5.969324"; cov "25.014053";
Chr3	Cufflinks	exon	23021480	23021572	952	+	.	gene_id "CUFF.10625"; transcript_id "AT3G62190.1"; exon_number "2"; FPKM "4.7912365454"; frac "0.611328"; conf_lo "3.613149"; conf_hi "5.969324"; cov "25.014053";
Chr3	Cufflinks	exon	23021659	23021689	952	+	.	gene_id "CUFF.10625"; transcript_id "AT3G62190.1"; exon_number "3"; FPKM "4.7912365454"; frac "0.611328"; conf_lo "3.613149"; conf_hi "5.969324"; cov "25.014053";
Chr3	Cufflinks	exon	23022227	23022259	952	+	.	gene_id "CUFF.10625"; transcript_id "AT3G62190.1"; exon_number "4"; FPKM "4.7912365454"; frac "0.611328"; conf_lo "3.613149"; conf_hi "5.969324"; cov "25.014053";
Chr3	Cufflinks	exon	23022335	23022473	952	+	.	gene_id "CUFF.10625"; transcript_id "AT3G62190.1"; exon_number "5"; FPKM "4.7912365454"; frac "0.611328"; conf_lo "3.613149"; conf_hi "5.969324"; cov "25.014053";
Chr3	Cufflinks	exon	23022560	23023332	952	+	.	gene_id "CUFF.10625"; transcript_id "AT3G62190.1"; exon_number "6"; FPKM "4.7912365454"; frac "0.611328"; conf_lo "3.613149"; conf_hi "5.969324"; cov "25.014053";
Chr3	Cufflinks	transcript	23023437	23025732	1000	-	.	gene_id "AT3G62200"; transcript_id "AT3G62200.1"; FPKM "3.8425059900"; frac "1.000000"; conf_lo "3.128172"; conf_hi "4.556840"; cov "20.070213"; full_read_support "yes";
Chr3	Cufflinks	exon	23023437	23023644	1000	-	.	gene_id "AT3G62200"; transcript_id "AT3G62200.1"; exon_number "1"; FPKM "3.8425059900"; frac "1.000000"; conf_lo "3.128172"; conf_hi "4.556840"; cov "20.070213";
Chr3	Cufflinks	exon	23023740	23025258	1000	-	.	gene_id "AT3G62200"; transcript_id "AT3G62200.1"; exon_number "2"; FPKM "3.8425059900"; frac "1.000000"; conf_lo "3.128172"; conf_hi "4.556840"; cov "20.070213";
Chr3	Cufflinks	exon	23025377	23025732	1000	-	.	gene_id "AT3G62200"; transcript_id "AT3G62200.1"; exon_number "3"; FPKM "3.8425059900"; frac "1.000000"; conf_lo "3.128172"; conf_hi "4.556840"; cov "20.070213";
Chr3	Cufflinks	transcript	23026609	23028306	1000	-	.	gene_id "AT3G62210"; transcript_id "AT3G62210.1"; FPKM "0.2052419040"; frac "1.000000"; conf_lo "0.000000"; conf_hi "0.444279"; cov "1.072107"; full_read_support "yes";
Chr3	Cufflinks	exon	23026609	23027472	1000	-	.	gene_id "AT3G62210"; transcript_id "AT3G62210.1"; exon_number "1"; FPKM "0.2052419040"; frac "1.000000"; conf_lo "0.000000"; conf_hi "0.444279"; cov "1.072107";
Chr3	Cufflinks	exon	23027837	23028306	1000	-	.	gene_id "AT3G62210"; transcript_id "AT3G62210.1"; exon_number "2"; FPKM "0.2052419040"; frac "1.000000"; conf_lo "0.000000"; conf_hi "0.444279"; cov "1.072107";
Chr3	Cufflinks	transcript	23029100	23031155	1000	-	.	gene_id "AT3G62220"; transcript_id "AT3G62220.1"; FPKM "5.2333066699"; frac "1.000000"; conf_lo "4.178371"; conf_hi "6.288242"; cov "27.327297"; full_read_support "yes";
Chr3	Cufflinks	exon	23029100	23029404	1000	-	.	gene_id "AT3G62220"; transcript_id "AT3G62220.1"; exon_number "1"; FPKM "5.2333066699"; frac "1.000000"; conf_lo "4.178371"; conf_hi "6.288242"; cov "27.327297";
Chr3	Cufflinks	exon	23029492	23029578	1000	-	.	gene_id "AT3G62220"; transcript_id "AT3G62220.1"; exon_number "2"; FPKM "5.2333066699"; frac "1.000000"; conf_lo "4.178371"; conf_hi "6.288242"; cov "27.327297";
Chr3	Cufflinks	exon	23029668	23029800	1000	-	.	gene_id "AT3G62220"; transcript_id "AT3G62220.1"; exon_number "3"; FPKM "5.2333066699"; frac "1.000000"; conf_lo "4.178371"; conf_hi "6.288242"; cov "27.327297";
Chr3	Cufflinks	exon	23029878	23030151	1000	-	.	gene_id "AT3G62220"; transcript_id "AT3G62220.1"; exon_number "4"; FPKM "5.2333066699"; frac "1.000000"; conf_lo "4.178371"; conf_hi "6.288242"; cov "27.327297";
Chr3	Cufflinks	exon	23030233	23030359	1000	-	.	gene_id "AT3G62220"; transcript_id "AT3G62220.1"; exon_number "5"; FPKM "5.2333066699"; frac "1.000000"; conf_lo "4.178371"; conf_hi "6.288242"; cov "27.327297";
Chr3	Cufflinks	exon	23030447	23030697	1000	-	.	gene_id "AT3G62220"; transcript_id "AT3G62220.1"; exon_number "6"; FPKM "5.2333066699"; frac "1.000000"; conf_lo "4.178371"; conf_hi "6.288242"; cov "27.327297";
Chr3	Cufflinks	exon	23030780	23030877	1000	-	.	gene_id "AT3G62220"; transcript_id "AT3G62220.1"; exon_number "7"; FPKM "5.2333066699"; frac "1.000000"; conf_lo "4.178371"; conf_hi "6.288242"; cov "27.327297";
Chr3	Cufflinks	exon	23031064	23031155	1000	-	.	gene_id "AT3G62220"; transcript_id "AT3G62220.1"; exon_number "8"; FPKM "5.2333066699"; frac "1.000000"; conf_lo "4.178371"; conf_hi "6.288242"; cov "27.327297";
Chr3	Cufflinks	transcript	23031531	23033128	1	+	.	gene_id "AT3G62230"; transcript_id "AT3G62230.1"; FPKM "0.0000000000"; frac "0.000000"; conf_lo "0.000000"; conf_hi "0.000000"; cov "0.000000"; full_read_support "no";
Chr3	Cufflinks	exon	23031531	23033128	1	+	.	gene_id "AT3G62230"; transcript_id "AT3G62230.1"; exon_number "1"; FPKM "0.0000000000"; frac "0.000000"; conf_lo "0.000000"; conf_hi "0.000000"; cov "0.000000";
Chr3	Cufflinks	transcript	23033442	23036791	208	-	.	gene_id "CUFF.10626"; transcript_id "CUFF.10626.1"; FPKM "1.8316668820"; frac "0.189339"; conf_lo "1.361907"; conf_hi "2.301427"; cov "9.561281"; full_read_support "yes";
Chr3	Cufflinks	exon	23033442	23035142	208	-	.	gene_id "CUFF.10626"; transcript_id "CUFF.10626.1"; exon_number "1"; FPKM "1.8316668820"; frac "0.189339"; conf_lo "1.361907"; conf_hi "2.301427"; cov "9.561281";
Chr3	Cufflinks	exon	23035227	23035466	208	-	.	gene_id "CUFF.10626"; transcript_id "CUFF.10626.1"; exon_number "2"; FPKM "1.8316668820"; frac "0.189339"; conf_lo "1.361907"; conf_hi "2.301427"; cov "9.561281";
Chr3	Cufflinks	exon	23035545	23036296	208	-	.	gene_id "CUFF.10626"; transcript_id "CUFF.10626.1"; exon_number "3"; FPKM "1.8316668820"; frac "0.189339"; conf_lo "1.361907"; conf_hi "2.301427"; cov "9.561281";
Chr3	Cufflinks	exon	23036486	23036791	208	-	.	gene_id "CUFF.10626"; transcript_id "CUFF.10626.1"; exon_number "4"; FPKM "1.8316668820"; frac "0.189339"; conf_lo "1.361907"; conf_hi "2.301427"; cov "9.561281";
Chr3	Cufflinks	transcript	23033442	23036765	1000	-	.	gene_id "CUFF.10626"; transcript_id "AT3G62240.1"; FPKM "8.7823235416"; frac "0.810661"; conf_lo "7.765958"; conf_hi "9.798689"; cov "45.843632"; full_read_support "yes";
Chr3	Cufflinks	exon	23033442	23035142	1000	-	.	gene_id "CUFF.10626"; transcript_id "AT3G62240.1"; exon_number "1"; FPKM "8.7823235416"; frac "0.810661"; conf_lo "7.765958"; conf_hi "9.798689"; cov "45.843632";
Chr3	Cufflinks	exon	23035227	23035289	1000	-	.	gene_id "CUFF.10626"; transcript_id "AT3G62240.1"; exon_number "2"; FPKM "8.7823235416"; frac "0.810661"; conf_lo "7.765958"; conf_hi "9.798689"; cov "45.843632";
Chr3	Cufflinks	exon	23035377	23035466	1000	-	.	gene_id "CUFF.10626"; transcript_id "AT3G62240.1"; exon_number "3"; FPKM "8.7823235416"; frac "0.810661"; conf_lo "7.765958"; conf_hi "9.798689"; cov "45.843632";
Chr3	Cufflinks	exon	23035545	23035593	1000	-	.	gene_id "CUFF.10626"; transcript_id "AT3G62240.1"; exon_number "4"; FPKM "8.7823235416"; frac "0.810661"; conf_lo "7.765958"; conf_hi "9.798689"; cov "45.843632";
Chr3	Cufflinks	exon	23035676	23035884	1000	-	.	gene_id "CUFF.10626"; transcript_id "AT3G62240.1"; exon_number "5"; FPKM "8.7823235416"; frac "0.810661"; conf_lo "7.765958"; conf_hi "9.798689"; cov "45.843632";
Chr3	Cufflinks	exon	23035988	23036296	1000	-	.	gene_id "CUFF.10626"; transcript_id "AT3G62240.1"; exon_number "6"; FPKM "8.7823235416"; frac "0.810661"; conf_lo "7.765958"; conf_hi "9.798689"; cov "45.843632";
Chr3	Cufflinks	exon	23036486	23036765	1000	-	.	gene_id "CUFF.10626"; transcript_id "AT3G62240.1"; exon_number "7"; FPKM "8.7823235416"; frac "0.810661"; conf_lo "7.765958"; conf_hi "9.798689"; cov "45.843632";
Chr3	Cufflinks	transcript	23036880	23036952	1	+	.	gene_id "AT3G62245"; transcript_id "AT3G62245.1"; FPKM "0.0000000000"; frac "0.000000"; conf_lo "0.000000"; conf_hi "0.000000"; cov "0.000000"; full_read_support "no";
Chr3	Cufflinks	exon	23036880	23036952	1	+	.	gene_id "AT3G62245"; transcript_id "AT3G62245.1"; exon_number "1"; FPKM "0.0000000000"; frac "0.000000"; conf_lo "0.000000"; conf_hi "0.000000"; cov "0.000000";
Chr3	Cufflinks	transcript	23037094	23037797	1000	+	.	gene_id "AT3G62250"; transcript_id "AT3G62250.1"; FPKM "597.9167876201"; frac "1.000000"; conf_lo "568.012675"; conf_hi "627.820900"; cov "3120.130694"; full_read_support "yes";
Chr3	Cufflinks	exon	23037094	23037797	1000	+	.	gene_id "AT3G62250"; transcript_id "AT3G62250.1"; exon_number "1"; FPKM "597.9167876201"; frac "1.000000"; conf_lo "568.012675"; conf_hi "627.820900"; cov "3120.130694";
Chr3	Cufflinks	transcript	23038290	23040584	1	-	.	gene_id "CUFF.10627"; transcript_id "AT3G62260.1"; FPKM "0.0000000000"; frac "0.000000"; conf_lo "0.000000"; conf_hi "0.084689"; cov "0.000000"; full_read_support "yes";
Chr3	Cufflinks	exon	23038290	23039077	1	-	.	gene_id "CUFF.10627"; transcript_id "AT3G62260.1"; exon_number "1"; FPKM "0.0000000000"; frac "0.000000"; conf_lo "0.000000"; conf_hi "0.084689"; cov "0.000000";
Chr3	Cufflinks	exon	23039348	23039583	1	-	.	gene_id "CUFF.10627"; transcript_id "AT3G62260.1"; exon_number "2"; FPKM "0.0000000000"; frac "0.000000"; conf_lo "0.000000"; conf_hi "0.084689"; cov "0.000000";
Chr3	Cufflinks	exon	23039657	23039842	1	-	.	gene_id "CUFF.10627"; transcript_id "AT3G62260.1"; exon_number "3"; FPKM "0.0000000000"; frac "0.000000"; conf_lo "0.000000"; conf_hi "0.084689"; cov "0.000000";
Chr3	Cufflinks	exon	23040224	23040584	1	-	.	gene_id "CUFF.10627"; transcript_id "AT3G62260.1"; exon_number "4"; FPKM "0.0000000000"; frac "0.000000"; conf_lo "0.000000"; conf_hi "0.084689"; cov "0.000000";
Chr3	Cufflinks	transcript	23038290	23040570	1	-	.	gene_id "CUFF.10627"; transcript_id "AT3G62260.2"; FPKM "0.0000000000"; frac "0.000000"; conf_lo "0.000000"; conf_hi "0.085381"; cov "0.000000"; full_read_support "no";
Chr3	Cufflinks	exon	23038290	23039077	1	-	.	gene_id "CUFF.10627"; transcript_id "AT3G62260.2"; exon_number "1"; FPKM "0.0000000000"; frac "0.000000"; conf_lo "0.000000"; conf_hi "0.085381"; cov "0.000000";
Chr3	Cufflinks	exon	23039348	23039583	1	-	.	gene_id "CUFF.10627"; transcript_id "AT3G62260.2"; exon_number "2"; FPKM "0.0000000000"; frac "0.000000"; conf_lo "0.000000"; conf_hi "0.085381"; cov "0.000000";
Chr3	Cufflinks	exon	23039657	23039845	1	-	.	gene_id "CUFF.10627"; transcript_id "AT3G62260.2"; exon_number "3"; FPKM "0.0000000000"; frac "0.000000"; conf_lo "0.000000"; conf_hi "0.085381"; cov "0.000000";
Chr3	Cufflinks	exon	23040224	23040570	1	-	.	gene_id "CUFF.10627"; transcript_id "AT3G62260.2"; exon_number "4"; FPKM "0.0000000000"; frac "0.000000"; conf_lo "0.000000"; conf_hi "0.085381"; cov "0.000000";
Chr3	Cufflinks	transcript	23042284	23046048	1000	-	.	gene_id "AT3G62270"; transcript_id "AT3G62270.1"; FPKM "8.4924025760"; frac "1.000000"; conf_lo "7.542405"; conf_hi "9.442400"; cov "44.335718"; full_read_support "yes";
Chr3	Cufflinks	exon	23042284	23042794	1000	-	.	gene_id "AT3G62270"; transcript_id "AT3G62270.1"; exon_number "1"; FPKM "8.4924025760"; frac "1.000000"; conf_lo "7.542405"; conf_hi "9.442400"; cov "44.335718";
Chr3	Cufflinks	exon	23042880	23043150	1000	-	.	gene_id "AT3G62270"; transcript_id "AT3G62270.1"; exon_number "2"; FPKM "8.4924025760"; frac "1.000000"; conf_lo "7.542405"; conf_hi "9.442400"; cov "44.335718";
Chr3	Cufflinks	exon	23043224	23043543	1000	-	.	gene_id "AT3G62270"; transcript_id "AT3G62270.1"; exon_number "3"; FPKM "8.4924025760"; frac "1.000000"; conf_lo "7.542405"; conf_hi "9.442400"; cov "44.335718";
Chr3	Cufflinks	exon	23043625	23043756	1000	-	.	gene_id "AT3G62270"; transcript_id "AT3G62270.1"; exon_number "4"; FPKM "8.4924025760"; frac "1.000000"; conf_lo "7.542405"; conf_hi "9.442400"; cov "44.335718";
Chr3	Cufflinks	exon	23043842	23043937	1000	-	.	gene_id "AT3G62270"; transcript_id "AT3G62270.1"; exon_number "5"; FPKM "8.4924025760"; frac "1.000000"; conf_lo "7.542405"; conf_hi "9.442400"; cov "44.335718";
Chr3	Cufflinks	exon	23044011	23044184	1000	-	.	gene_id "AT3G62270"; transcript_id "AT3G62270.1"; exon_number "6"; FPKM "8.4924025760"; frac "1.000000"; conf_lo "7.542405"; conf_hi "9.442400"; cov "44.335718";
Chr3	Cufflinks	exon	23044261	23044427	1000	-	.	gene_id "AT3G62270"; transcript_id "AT3G62270.1"; exon_number "7"; FPKM "8.4924025760"; frac "1.000000"; conf_lo "7.542405"; conf_hi "9.442400"; cov "44.335718";
Chr3	Cufflinks	exon	23044614	23044779	1000	-	.	gene_id "AT3G62270"; transcript_id "AT3G62270.1"; exon_number "8"; FPKM "8.4924025760"; frac "1.000000"; conf_lo "7.542405"; conf_hi "9.442400"; cov "44.335718";
Chr3	Cufflinks	exon	23044857	23044995	1000	-	.	gene_id "AT3G62270"; transcript_id "AT3G62270.1"; exon_number "9"; FPKM "8.4924025760"; frac "1.000000"; conf_lo "7.542405"; conf_hi "9.442400"; cov "44.335718";
Chr3	Cufflinks	exon	23045077	23045269	1000	-	.	gene_id "AT3G62270"; transcript_id "AT3G62270.1"; exon_number "10"; FPKM "8.4924025760"; frac "1.000000"; conf_lo "7.542405"; conf_hi "9.442400"; cov "44.335718";
Chr3	Cufflinks	exon	23045368	23045450	1000	-	.	gene_id "AT3G62270"; transcript_id "AT3G62270.1"; exon_number "11"; FPKM "8.4924025760"; frac "1.000000"; conf_lo "7.542405"; conf_hi "9.442400"; cov "44.335718";
Chr3	Cufflinks	exon	23045530	23046048	1000	-	.	gene_id "AT3G62270"; transcript_id "AT3G62270.1"; exon_number "12"; FPKM "8.4924025760"; frac "1.000000"; conf_lo "7.542405"; conf_hi "9.442400"; cov "44.335718";
Chr3	Cufflinks	transcript	23049358	23051176	740	-	.	gene_id "CUFF.10628"; transcript_id "CUFF.10628.1"; FPKM "0.8841264076"; frac "0.463573"; conf_lo "0.392372"; conf_hi "1.375881"; cov "4.616726"; full_read_support "no";
Chr3	Cufflinks	exon	23049358	23049710	740	-	.	gene_id "CUFF.10628"; transcript_id "CUFF.10628.1"; exon_number "1"; FPKM "0.8841264076"; frac "0.463573"; conf_lo "0.392372"; conf_hi "1.375881"; cov "4.616726";
Chr3	Cufflinks	exon	23049794	23050064	740	-	.	gene_id "CUFF.10628"; transcript_id "CUFF.10628.1"; exon_number "2"; FPKM "0.8841264076"; frac "0.463573"; conf_lo "0.392372"; conf_hi "1.375881"; cov "4.616726";
Chr3	Cufflinks	exon	23050330	23050751	740	-	.	gene_id "CUFF.10628"; transcript_id "CUFF.10628.1"; exon_number "3"; FPKM "0.8841264076"; frac "0.463573"; conf_lo "0.392372"; conf_hi "1.375881"; cov "4.616726";
Chr3	Cufflinks	exon	23050864	23051176	740	-	.	gene_id "CUFF.10628"; transcript_id "CUFF.10628.1"; exon_number "4"; FPKM "0.8841264076"; frac "0.463573"; conf_lo "0.392372"; conf_hi "1.375881"; cov "4.616726";
Chr3	Cufflinks	transcript	23049423	23051152	1000	-	.	gene_id "CUFF.10628"; transcript_id "AT3G62280.1"; FPKM "1.1942306471"; frac "0.536427"; conf_lo "0.575267"; conf_hi "1.813194"; cov "6.236027"; full_read_support "yes";
Chr3	Cufflinks	exon	23049423	23049710	1000	-	.	gene_id "CUFF.10628"; transcript_id "AT3G62280.1"; exon_number "1"; FPKM "1.1942306471"; frac "0.536427"; conf_lo "0.575267"; conf_hi "1.813194"; cov "6.236027";
Chr3	Cufflinks	exon	23049794	23050064	1000	-	.	gene_id "CUFF.10628"; transcript_id "AT3G62280.1"; exon_number "2"; FPKM "1.1942306471"; frac "0.536427"; conf_lo "0.575267"; conf_hi "1.813194"; cov "6.236027";
Chr3	Cufflinks	exon	23050330	23050493	1000	-	.	gene_id "CUFF.10628"; transcript_id "AT3G62280.1"; exon_number "3"; FPKM "1.1942306471"; frac "0.536427"; conf_lo "0.575267"; conf_hi "1.813194"; cov "6.236027";
Chr3	Cufflinks	exon	23050569	23050751	1000	-	.	gene_id "CUFF.10628"; transcript_id "AT3G62280.1"; exon_number "4"; FPKM "1.1942306471"; frac "0.536427"; conf_lo "0.575267"; conf_hi "1.813194"; cov "6.236027";
Chr3	Cufflinks	exon	23050864	23051152	1000	-	.	gene_id "CUFF.10628"; transcript_id "AT3G62280.1"; exon_number "5"; FPKM "1.1942306471"; frac "0.536427"; conf_lo "0.575267"; conf_hi "1.813194"; cov "6.236027";
Chr3	Cufflinks	transcript	23051470	23051542	1	-	.	gene_id "AT3G62285"; transcript_id "AT3G62285.1"; FPKM "0.0000000000"; frac "0.000000"; conf_lo "0.000000"; conf_hi "0.000000"; cov "0.000000"; full_read_support "no";
Chr3	Cufflinks	exon	23051470	23051542	1	-	.	gene_id "AT3G62285"; transcript_id "AT3G62285.1"; exon_number "1"; FPKM "0.0000000000"; frac "0.000000"; conf_lo "0.000000"; conf_hi "0.000000"; cov "0.000000";
Chr3	Cufflinks	transcript	23051544	23053817	1	+	.	gene_id "CUFF.10629"; transcript_id "AT3G62290.2"; FPKM "0.0000000000"; frac "0.000000"; conf_lo "0.000000"; conf_hi "0.157499"; cov "0.000000"; full_read_support "no";
Chr3	Cufflinks	exon	23051544	23051749	1	+	.	gene_id "CUFF.10629"; transcript_id "AT3G62290.2"; exon_number "1"; FPKM "0.0000000000"; frac "0.000000"; conf_lo "0.000000"; conf_hi "0.157499"; cov "0.000000";
Chr3	Cufflinks	exon	23052278	23052434	1	+	.	gene_id "CUFF.10629"; transcript_id "AT3G62290.2"; exon_number "2"; FPKM "0.0000000000"; frac "0.000000"; conf_lo "0.000000"; conf_hi "0.157499"; cov "0.000000";
Chr3	Cufflinks	exon	23052745	23052815	1	+	.	gene_id "CUFF.10629"; transcript_id "AT3G62290.2"; exon_number "3"; FPKM "0.0000000000"; frac "0.000000"; conf_lo "0.000000"; conf_hi "0.157499"; cov "0.000000";
Chr3	Cufflinks	exon	23052953	23053072	1	+	.	gene_id "CUFF.10629"; transcript_id "AT3G62290.2"; exon_number "4"; FPKM "0.0000000000"; frac "0.000000"; conf_lo "0.000000"; conf_hi "0.157499"; cov "0.000000";
Chr3	Cufflinks	exon	23053157	23053275	1	+	.	gene_id "CUFF.10629"; transcript_id "AT3G62290.2"; exon_number "5"; FPKM "0.0000000000"; frac "0.000000"; conf_lo "0.000000"; conf_hi "0.157499"; cov "0.000000";
Chr3	Cufflinks	exon	23053375	23053456	1	+	.	gene_id "CUFF.10629"; transcript_id "AT3G62290.2"; exon_number "6"; FPKM "0.0000000000"; frac "0.000000"; conf_lo "0.000000"; conf_hi "0.157499"; cov "0.000000";
Chr3	Cufflinks	exon	23053540	23053581	1	+	.	gene_id "CUFF.10629"; transcript_id "AT3G62290.2"; exon_number "7"; FPKM "0.0000000000"; frac "0.000000"; conf_lo "0.000000"; conf_hi "0.157499"; cov "0.000000";
Chr3	Cufflinks	exon	23053671	23053817	1	+	.	gene_id "CUFF.10629"; transcript_id "AT3G62290.2"; exon_number "8"; FPKM "0.0000000000"; frac "0.000000"; conf_lo "0.000000"; conf_hi "0.157499"; cov "0.000000";
Chr3	Cufflinks	transcript	23051544	23053817	1	+	.	gene_id "CUFF.10629"; transcript_id "AT3G62290.3"; FPKM "0.0000000000"; frac "0.000000"; conf_lo "0.000000"; conf_hi "0.156427"; cov "0.000000"; full_read_support "no";
Chr3	Cufflinks	exon	23051544	23051749	1	+	.	gene_id "CUFF.10629"; transcript_id "AT3G62290.3"; exon_number "1"; FPKM "0.0000000000"; frac "0.000000"; conf_lo "0.000000"; conf_hi "0.156427"; cov "0.000000";
Chr3	Cufflinks	exon	23052278	23052434	1	+	.	gene_id "CUFF.10629"; transcript_id "AT3G62290.3"; exon_number "2"; FPKM "0.0000000000"; frac "0.000000"; conf_lo "0.000000"; conf_hi "0.156427"; cov "0.000000";
Chr3	Cufflinks	exon	23052745	23052815	1	+	.	gene_id "CUFF.10629"; transcript_id "AT3G62290.3"; exon_number "3"; FPKM "0.0000000000"; frac "0.000000"; conf_lo "0.000000"; conf_hi "0.156427"; cov "0.000000";
Chr3	Cufflinks	exon	23052953	23053072	1	+	.	gene_id "CUFF.10629"; transcript_id "AT3G62290.3"; exon_number "4"; FPKM "0.0000000000"; frac "0.000000"; conf_lo "0.000000"; conf_hi "0.156427"; cov "0.000000";
Chr3	Cufflinks	exon	23053157	23053275	1	+	.	gene_id "CUFF.10629"; transcript_id "AT3G62290.3"; exon_number "5"; FPKM "0.0000000000"; frac "0.000000"; conf_lo "0.000000"; conf_hi "0.156427"; cov "0.000000";
Chr3	Cufflinks	exon	23053375	23053456	1	+	.	gene_id "CUFF.10629"; transcript_id "AT3G62290.3"; exon_number "6"; FPKM "0.0000000000"; frac "0.000000"; conf_lo "0.000000"; conf_hi "0.156427"; cov "0.000000";
Chr3	Cufflinks	exon	23053540	23053586	1	+	.	gene_id "CUFF.10629"; transcript_id "AT3G62290.3"; exon_number "7"; FPKM "0.0000000000"; frac "0.000000"; conf_lo "0.000000"; conf_hi "0.156427"; cov "0.000000";
Chr3	Cufflinks	exon	23053671	23053817	1	+	.	gene_id "CUFF.10629"; transcript_id "AT3G62290.3"; exon_number "8"; FPKM "0.0000000000"; frac "0.000000"; conf_lo "0.000000"; conf_hi "0.156427"; cov "0.000000";
Chr3	Cufflinks	transcript	23051650	23053757	1000	+	.	gene_id "CUFF.10629"; transcript_id "AT3G62290.1"; FPKM "182.7517407994"; frac "0.739982"; conf_lo "171.685981"; conf_hi "193.817500"; cov "954.045017"; full_read_support "yes";
Chr3	Cufflinks	exon	23051650	23051749	1000	+	.	gene_id "CUFF.10629"; transcript_id "AT3G62290.1"; exon_number "1"; FPKM "182.7517407994"; frac "0.739982"; conf_lo "171.685981"; conf_hi "193.817500"; cov "954.045017";
Chr3	Cufflinks	exon	23052278	23052434	1000	+	.	gene_id "CUFF.10629"; transcript_id "AT3G62290.1"; exon_number "2"; FPKM "182.7517407994"; frac "0.739982"; conf_lo "171.685981"; conf_hi "193.817500"; cov "954.045017";
Chr3	Cufflinks	exon	23052745	23052815	1000	+	.	gene_id "CUFF.10629"; transcript_id "AT3G62290.1"; exon_number "3"; FPKM "182.7517407994"; frac "0.739982"; conf_lo "171.685981"; conf_hi "193.817500"; cov "954.045017";
Chr3	Cufflinks	exon	23052953	23053072	1000	+	.	gene_id "CUFF.10629"; transcript_id "AT3G62290.1"; exon_number "4"; FPKM "182.7517407994"; frac "0.739982"; conf_lo "171.685981"; conf_hi "193.817500"; cov "954.045017";
Chr3	Cufflinks	exon	23053157	23053275	1000	+	.	gene_id "CUFF.10629"; transcript_id "AT3G62290.1"; exon_number "5"; FPKM "182.7517407994"; frac "0.739982"; conf_lo "171.685981"; conf_hi "193.817500"; cov "954.045017";
Chr3	Cufflinks	exon	23053375	23053456	1000	+	.	gene_id "CUFF.10629"; transcript_id "AT3G62290.1"; exon_number "6"; FPKM "182.7517407994"; frac "0.739982"; conf_lo "171.685981"; conf_hi "193.817500"; cov "954.045017";
Chr3	Cufflinks	exon	23053540	23053757	1000	+	.	gene_id "CUFF.10629"; transcript_id "AT3G62290.1"; exon_number "7"; FPKM "182.7517407994"; frac "0.739982"; conf_lo "171.685981"; conf_hi "193.817500"; cov "954.045017";
Chr3	Cufflinks	transcript	23054004	23057180	1	+	.	gene_id "CUFF.10629"; transcript_id "AT3G62300.2"; FPKM "0.0000000000"; frac "0.000000"; conf_lo "0.000000"; conf_hi "0.049956"; cov "0.000000"; full_read_support "yes";
Chr3	Cufflinks	exon	23054004	23054708	1	+	.	gene_id "CUFF.10629"; transcript_id "AT3G62300.2"; exon_number "1"; FPKM "0.0000000000"; frac "0.000000"; conf_lo "0.000000"; conf_hi "0.049956"; cov "0.000000";
Chr3	Cufflinks	exon	23054790	23055203	1	+	.	gene_id "CUFF.10629"; transcript_id "AT3G62300.2"; exon_number "2"; FPKM "0.0000000000"; frac "0.000000"; conf_lo "0.000000"; conf_hi "0.049956"; cov "0.000000";
Chr3	Cufflinks	exon	23055324	23055572	1	+	.	gene_id "CUFF.10629"; transcript_id "AT3G62300.2"; exon_number "3"; FPKM "0.0000000000"; frac "0.000000"; conf_lo "0.000000"; conf_hi "0.049956"; cov "0.000000";
Chr3	Cufflinks	exon	23055757	23055844	1	+	.	gene_id "CUFF.10629"; transcript_id "AT3G62300.2"; exon_number "4"; FPKM "0.0000000000"; frac "0.000000"; conf_lo "0.000000"; conf_hi "0.049956"; cov "0.000000";
Chr3	Cufflinks	exon	23055944	23056147	1	+	.	gene_id "CUFF.10629"; transcript_id "AT3G62300.2"; exon_number "5"; FPKM "0.0000000000"; frac "0.000000"; conf_lo "0.000000"; conf_hi "0.049956"; cov "0.000000";
Chr3	Cufflinks	exon	23056233	23056337	1	+	.	gene_id "CUFF.10629"; transcript_id "AT3G62300.2"; exon_number "6"; FPKM "0.0000000000"; frac "0.000000"; conf_lo "0.000000"; conf_hi "0.049956"; cov "0.000000";
Chr3	Cufflinks	exon	23056432	23057180	1	+	.	gene_id "CUFF.10629"; transcript_id "AT3G62300.2"; exon_number "7"; FPKM "0.0000000000"; frac "0.000000"; conf_lo "0.000000"; conf_hi "0.049956"; cov "0.000000";
Chr3	Cufflinks	transcript	23054104	23057188	1	+	.	gene_id "CUFF.10629"; transcript_id "AT3G62300.1"; FPKM "0.0000000000"; frac "0.000000"; conf_lo "0.000000"; conf_hi "0.052109"; cov "0.000000"; full_read_support "yes";
Chr3	Cufflinks	exon	23054104	23054708	1	+	.	gene_id "CUFF.10629"; transcript_id "AT3G62300.1"; exon_number "1"; FPKM "0.0000000000"; frac "0.000000"; conf_lo "0.000000"; conf_hi "0.052109"; cov "0.000000";
Chr3	Cufflinks	exon	23054790	23055203	1	+	.	gene_id "CUFF.10629"; transcript_id "AT3G62300.1"; exon_number "2"; FPKM "0.0000000000"; frac "0.000000"; conf_lo "0.000000"; conf_hi "0.052109"; cov "0.000000";
Chr3	Cufflinks	exon	23055324	23055572	1	+	.	gene_id "CUFF.10629"; transcript_id "AT3G62300.1"; exon_number "3"; FPKM "0.0000000000"; frac "0.000000"; conf_lo "0.000000"; conf_hi "0.052109"; cov "0.000000";
Chr3	Cufflinks	exon	23055760	23055844	1	+	.	gene_id "CUFF.10629"; transcript_id "AT3G62300.1"; exon_number "4"; FPKM "0.0000000000"; frac "0.000000"; conf_lo "0.000000"; conf_hi "0.052109"; cov "0.000000";
Chr3	Cufflinks	exon	23055944	23056147	1	+	.	gene_id "CUFF.10629"; transcript_id "AT3G62300.1"; exon_number "5"; FPKM "0.0000000000"; frac "0.000000"; conf_lo "0.000000"; conf_hi "0.052109"; cov "0.000000";
Chr3	Cufflinks	exon	23056233	23056337	1	+	.	gene_id "CUFF.10629"; transcript_id "AT3G62300.1"; exon_number "6"; FPKM "0.0000000000"; frac "0.000000"; conf_lo "0.000000"; conf_hi "0.052109"; cov "0.000000";
Chr3	Cufflinks	exon	23056432	23057188	1	+	.	gene_id "CUFF.10629"; transcript_id "AT3G62300.1"; exon_number "7"; FPKM "0.0000000000"; frac "0.000000"; conf_lo "0.000000"; conf_hi "0.052109"; cov "0.000000";
Chr3	Cufflinks	transcript	23057245	23060731	1000	-	.	gene_id "CUFF.10630"; transcript_id "AT3G62310.1"; FPKM "17.4003183679"; frac "0.260018"; conf_lo "15.913493"; conf_hi "18.887144"; cov "90.837367"; full_read_support "yes";
Chr3	Cufflinks	exon	23057245	23057645	1000	-	.	gene_id "CUFF.10630"; transcript_id "AT3G62310.1"; exon_number "1"; FPKM "17.4003183679"; frac "0.260018"; conf_lo "15.913493"; conf_hi "18.887144"; cov "90.837367";
Chr3	Cufflinks	exon	23057744	23057862	1000	-	.	gene_id "CUFF.10630"; transcript_id "AT3G62310.1"; exon_number "2"; FPKM "17.4003183679"; frac "0.260018"; conf_lo "15.913493"; conf_hi "18.887144"; cov "90.837367";
Chr3	Cufflinks	exon	23057943	23058181	1000	-	.	gene_id "CUFF.10630"; transcript_id "AT3G62310.1"; exon_number "3"; FPKM "17.4003183679"; frac "0.260018"; conf_lo "15.913493"; conf_hi "18.887144"; cov "90.837367";
Chr3	Cufflinks	exon	23058277	23058402	1000	-	.	gene_id "CUFF.10630"; transcript_id "AT3G62310.1"; exon_number "4"; FPKM "17.4003183679"; frac "0.260018"; conf_lo "15.913493"; conf_hi "18.887144"; cov "90.837367";
Chr3	Cufflinks	exon	23058774	23059858	1000	-	.	gene_id "CUFF.10630"; transcript_id "AT3G62310.1"; exon_number "5"; FPKM "17.4003183679"; frac "0.260018"; conf_lo "15.913493"; conf_hi "18.887144"; cov "90.837367";
Chr3	Cufflinks	exon	23059949	23060151	1000	-	.	gene_id "CUFF.10630"; transcript_id "AT3G62310.1"; exon_number "6"; FPKM "17.4003183679"; frac "0.260018"; conf_lo "15.913493"; conf_hi "18.887144"; cov "90.837367";
Chr3	Cufflinks	exon	23060283	23060731	1000	-	.	gene_id "CUFF.10630"; transcript_id "AT3G62310.1"; exon_number "7"; FPKM "17.4003183679"; frac "0.260018"; conf_lo "15.913493"; conf_hi "18.887144"; cov "90.837367";
Chr3	Cufflinks	transcript	23061805	23062398	1	-	.	gene_id "CUFF.10631"; transcript_id "AT3G62320.1"; FPKM "0.0000000000"; frac "0.000000"; conf_lo "0.000000"; conf_hi "0.222602"; cov "0.000000"; full_read_support "no";
Chr3	Cufflinks	exon	23061805	23061922	1	-	.	gene_id "CUFF.10631"; transcript_id "AT3G62320.1"; exon_number "1"; FPKM "0.0000000000"; frac "0.000000"; conf_lo "0.000000"; conf_hi "0.222602"; cov "0.000000";
Chr3	Cufflinks	exon	23062001	23062398	1	-	.	gene_id "CUFF.10631"; transcript_id "AT3G62320.1"; exon_number "2"; FPKM "0.0000000000"; frac "0.000000"; conf_lo "0.000000"; conf_hi "0.222602"; cov "0.000000";
Chr3	Cufflinks	transcript	23062819	23065721	1000	-	.	gene_id "CUFF.10631"; transcript_id "AT3G62330.1"; FPKM "5.0924909431"; frac "0.701670"; conf_lo "4.127316"; conf_hi "6.057666"; cov "26.580945"; full_read_support "yes";
Chr3	Cufflinks	exon	23062819	23063140	1000	-	.	gene_id "CUFF.10631"; transcript_id "AT3G62330.1"; exon_number "1"; FPKM "5.0924909431"; frac "0.701670"; conf_lo "4.127316"; conf_hi "6.057666"; cov "26.580945";
Chr3	Cufflinks	exon	23063305	23063685	1000	-	.	gene_id "CUFF.10631"; transcript_id "AT3G62330.1"; exon_number "2"; FPKM "5.0924909431"; frac "0.701670"; conf_lo "4.127316"; conf_hi "6.057666"; cov "26.580945";
Chr3	Cufflinks	exon	23063943	23064244	1000	-	.	gene_id "CUFF.10631"; transcript_id "AT3G62330.1"; exon_number "3"; FPKM "5.0924909431"; frac "0.701670"; conf_lo "4.127316"; conf_hi "6.057666"; cov "26.580945";
Chr3	Cufflinks	exon	23064549	23065014	1000	-	.	gene_id "CUFF.10631"; transcript_id "AT3G62330.1"; exon_number "4"; FPKM "5.0924909431"; frac "0.701670"; conf_lo "4.127316"; conf_hi "6.057666"; cov "26.580945";
Chr3	Cufflinks	exon	23065105	23065419	1000	-	.	gene_id "CUFF.10631"; transcript_id "AT3G62330.1"; exon_number "5"; FPKM "5.0924909431"; frac "0.701670"; conf_lo "4.127316"; conf_hi "6.057666"; cov "26.580945";
Chr3	Cufflinks	exon	23065679	23065721	1000	-	.	gene_id "CUFF.10631"; transcript_id "AT3G62330.1"; exon_number "6"; FPKM "5.0924909431"; frac "0.701670"; conf_lo "4.127316"; conf_hi "6.057666"; cov "26.580945";
Chr3	Cufflinks	transcript	23064280	23065766	743	-	.	gene_id "CUFF.10631"; transcript_id "CUFF.10631.3"; FPKM "3.7856255345"; frac "0.298330"; conf_lo "2.585900"; conf_hi "4.985351"; cov "19.759585"; full_read_support "yes";
Chr3	Cufflinks	exon	23064280	23065014	743	-	.	gene_id "CUFF.10631"; transcript_id "CUFF.10631.3"; exon_number "1"; FPKM "3.7856255345"; frac "0.298330"; conf_lo "2.585900"; conf_hi "4.985351"; cov "19.759585";
Chr3	Cufflinks	exon	23065105	23065419	743	-	.	gene_id "CUFF.10631"; transcript_id "CUFF.10631.3"; exon_number "2"; FPKM "3.7856255345"; frac "0.298330"; conf_lo "2.585900"; conf_hi "4.985351"; cov "19.759585";
Chr3	Cufflinks	exon	23065679	23065766	743	-	.	gene_id "CUFF.10631"; transcript_id "CUFF.10631.3"; exon_number "3"; FPKM "3.7856255345"; frac "0.298330"; conf_lo "2.585900"; conf_hi "4.985351"; cov "19.759585";
Chr3	Cufflinks	transcript	23068160	23068363	1	-	.	gene_id "AT3G62336"; transcript_id "AT3G62336.1"; FPKM "0.0000000000"; frac "0.000000"; conf_lo "0.000000"; conf_hi "0.000000"; cov "0.000000"; full_read_support "no";
Chr3	Cufflinks	exon	23068160	23068363	1	-	.	gene_id "AT3G62336"; transcript_id "AT3G62336.1"; exon_number "1"; FPKM "0.0000000000"; frac "0.000000"; conf_lo "0.000000"; conf_hi "0.000000"; cov "0.000000";
Chr3	Cufflinks	transcript	23069516	23071207	1	-	.	gene_id "CUFF.10632"; transcript_id "AT3G62340.1"; FPKM "0.0000000000"; frac "0.000000"; conf_lo "0.000000"; conf_hi "0.000000"; cov "0.000000"; full_read_support "no";
Chr3	Cufflinks	exon	23069516	23070048	1	-	.	gene_id "CUFF.10632"; transcript_id "AT3G62340.1"; exon_number "1"; FPKM "0.0000000000"; frac "0.000000"; conf_lo "0.000000"; conf_hi "0.000000"; cov "0.000000";
Chr3	Cufflinks	exon	23070142	23070291	1	-	.	gene_id "CUFF.10632"; transcript_id "AT3G62340.1"; exon_number "2"; FPKM "0.0000000000"; frac "0.000000"; conf_lo "0.000000"; conf_hi "0.000000"; cov "0.000000";
Chr3	Cufflinks	exon	23070372	23071207	1	-	.	gene_id "CUFF.10632"; transcript_id "AT3G62340.1"; exon_number "3"; FPKM "0.0000000000"; frac "0.000000"; conf_lo "0.000000"; conf_hi "0.000000"; cov "0.000000";
Chr3	Cufflinks	transcript	23071080	23071766	1	-	.	gene_id "CUFF.10632"; transcript_id "AT3G62350.1"; FPKM "0.0000000000"; frac "0.000000"; conf_lo "0.000000"; conf_hi "0.000000"; cov "0.000000"; full_read_support "no";
Chr3	Cufflinks	exon	23071080	23071766	1	-	.	gene_id "CUFF.10632"; transcript_id "AT3G62350.1"; exon_number "1"; FPKM "0.0000000000"; frac "0.000000"; conf_lo "0.000000"; conf_hi "0.000000"; cov "0.000000";
Chr3	Cufflinks	transcript	23072786	23080563	234	-	.	gene_id "CUFF.10633"; transcript_id "AT3G62360.1"; FPKM "3.0727306539"; frac "0.196639"; conf_lo "2.549865"; conf_hi "3.595596"; cov "16.039236"; full_read_support "no";
Chr3	Cufflinks	exon	23072786	23073125	234	-	.	gene_id "CUFF.10633"; transcript_id "AT3G62360.1"; exon_number "1"; FPKM "3.0727306539"; frac "0.196639"; conf_lo "2.549865"; conf_hi "3.595596"; cov "16.039236";
Chr3	Cufflinks	exon	23073207	23073280	234	-	.	gene_id "CUFF.10633"; transcript_id "AT3G62360.1"; exon_number "2"; FPKM "3.0727306539"; frac "0.196639"; conf_lo "2.549865"; conf_hi "3.595596"; cov "16.039236";
Chr3	Cufflinks	exon	23073364	23073720	234	-	.	gene_id "CUFF.10633"; transcript_id "AT3G62360.1"; exon_number "3"; FPKM "3.0727306539"; frac "0.196639"; conf_lo "2.549865"; conf_hi "3.595596"; cov "16.039236";
Chr3	Cufflinks	exon	23073806	23074034	234	-	.	gene_id "CUFF.10633"; transcript_id "AT3G62360.1"; exon_number "4"; FPKM "3.0727306539"; frac "0.196639"; conf_lo "2.549865"; conf_hi "3.595596"; cov "16.039236";
Chr3	Cufflinks	exon	23074398	23074489	234	-	.	gene_id "CUFF.10633"; transcript_id "AT3G62360.1"; exon_number "5"; FPKM "3.0727306539"; frac "0.196639"; conf_lo "2.549865"; conf_hi "3.595596"; cov "16.039236";
Chr3	Cufflinks	exon	23074661	23074891	234	-	.	gene_id "CUFF.10633"; transcript_id "AT3G62360.1"; exon_number "6"; FPKM "3.0727306539"; frac "0.196639"; conf_lo "2.549865"; conf_hi "3.595596"; cov "16.039236";
Chr3	Cufflinks	exon	23075068	23075316	234	-	.	gene_id "CUFF.10633"; transcript_id "AT3G62360.1"; exon_number "7"; FPKM "3.0727306539"; frac "0.196639"; conf_lo "2.549865"; conf_hi "3.595596"; cov "16.039236";
Chr3	Cufflinks	exon	23075398	23075443	234	-	.	gene_id "CUFF.10633"; transcript_id "AT3G62360.1"; exon_number "8"; FPKM "3.0727306539"; frac "0.196639"; conf_lo "2.549865"; conf_hi "3.595596"; cov "16.039236";
Chr3	Cufflinks	exon	23075631	23075863	234	-	.	gene_id "CUFF.10633"; transcript_id "AT3G62360.1"; exon_number "9"; FPKM "3.0727306539"; frac "0.196639"; conf_lo "2.549865"; conf_hi "3.595596"; cov "16.039236";
Chr3	Cufflinks	exon	23075949	23076062	234	-	.	gene_id "CUFF.10633"; transcript_id "AT3G62360.1"; exon_number "10"; FPKM "3.0727306539"; frac "0.196639"; conf_lo "2.549865"; conf_hi "3.595596"; cov "16.039236";
Chr3	Cufflinks	exon	23076157	23076360	234	-	.	gene_id "CUFF.10633"; transcript_id "AT3G62360.1"; exon_number "11"; FPKM "3.0727306539"; frac "0.196639"; conf_lo "2.549865"; conf_hi "3.595596"; cov "16.039236";
Chr3	Cufflinks	exon	23076486	23076656	234	-	.	gene_id "CUFF.10633"; transcript_id "AT3G62360.1"; exon_number "12"; FPKM "3.0727306539"; frac "0.196639"; conf_lo "2.549865"; conf_hi "3.595596"; cov "16.039236";
Chr3	Cufflinks	exon	23076793	23076921	234	-	.	gene_id "CUFF.10633"; transcript_id "AT3G62360.1"; exon_number "13"; FPKM "3.0727306539"; frac "0.196639"; conf_lo "2.549865"; conf_hi "3.595596"; cov "16.039236";
Chr3	Cufflinks	exon	23077133	23077210	234	-	.	gene_id "CUFF.10633"; transcript_id "AT3G62360.1"; exon_number "14"; FPKM "3.0727306539"; frac "0.196639"; conf_lo "2.549865"; conf_hi "3.595596"; cov "16.039236";
Chr3	Cufflinks	exon	23077288	23077383	234	-	.	gene_id "CUFF.10633"; transcript_id "AT3G62360.1"; exon_number "15"; FPKM "3.0727306539"; frac "0.196639"; conf_lo "2.549865"; conf_hi "3.595596"; cov "16.039236";
Chr3	Cufflinks	exon	23077496	23077567	234	-	.	gene_id "CUFF.10633"; transcript_id "AT3G62360.1"; exon_number "16"; FPKM "3.0727306539"; frac "0.196639"; conf_lo "2.549865"; conf_hi "3.595596"; cov "16.039236";
Chr3	Cufflinks	exon	23077719	23077808	234	-	.	gene_id "CUFF.10633"; transcript_id "AT3G62360.1"; exon_number "17"; FPKM "3.0727306539"; frac "0.196639"; conf_lo "2.549865"; conf_hi "3.595596"; cov "16.039236";
Chr3	Cufflinks	exon	23077869	23077997	234	-	.	gene_id "CUFF.10633"; transcript_id "AT3G62360.1"; exon_number "18"; FPKM "3.0727306539"; frac "0.196639"; conf_lo "2.549865"; conf_hi "3.595596"; cov "16.039236";
Chr3	Cufflinks	exon	23078098	23078213	234	-	.	gene_id "CUFF.10633"; transcript_id "AT3G62360.1"; exon_number "19"; FPKM "3.0727306539"; frac "0.196639"; conf_lo "2.549865"; conf_hi "3.595596"; cov "16.039236";
Chr3	Cufflinks	exon	23078415	23078574	234	-	.	gene_id "CUFF.10633"; transcript_id "AT3G62360.1"; exon_number "20"; FPKM "3.0727306539"; frac "0.196639"; conf_lo "2.549865"; conf_hi "3.595596"; cov "16.039236";
Chr3	Cufflinks	exon	23078757	23078840	234	-	.	gene_id "CUFF.10633"; transcript_id "AT3G62360.1"; exon_number "21"; FPKM "3.0727306539"; frac "0.196639"; conf_lo "2.549865"; conf_hi "3.595596"; cov "16.039236";
Chr3	Cufflinks	exon	23079038	23079099	234	-	.	gene_id "CUFF.10633"; transcript_id "AT3G62360.1"; exon_number "22"; FPKM "3.0727306539"; frac "0.196639"; conf_lo "2.549865"; conf_hi "3.595596"; cov "16.039236";
Chr3	Cufflinks	exon	23079276	23079451	234	-	.	gene_id "CUFF.10633"; transcript_id "AT3G62360.1"; exon_number "23"; FPKM "3.0727306539"; frac "0.196639"; conf_lo "2.549865"; conf_hi "3.595596"; cov "16.039236";
Chr3	Cufflinks	exon	23079566	23079630	234	-	.	gene_id "CUFF.10633"; transcript_id "AT3G62360.1"; exon_number "24"; FPKM "3.0727306539"; frac "0.196639"; conf_lo "2.549865"; conf_hi "3.595596"; cov "16.039236";
Chr3	Cufflinks	exon	23079738	23079794	234	-	.	gene_id "CUFF.10633"; transcript_id "AT3G62360.1"; exon_number "25"; FPKM "3.0727306539"; frac "0.196639"; conf_lo "2.549865"; conf_hi "3.595596"; cov "16.039236";
Chr3	Cufflinks	exon	23079872	23079958	234	-	.	gene_id "CUFF.10633"; transcript_id "AT3G62360.1"; exon_number "26"; FPKM "3.0727306539"; frac "0.196639"; conf_lo "2.549865"; conf_hi "3.595596"; cov "16.039236";
Chr3	Cufflinks	exon	23080051	23080116	234	-	.	gene_id "CUFF.10633"; transcript_id "AT3G62360.1"; exon_number "27"; FPKM "3.0727306539"; frac "0.196639"; conf_lo "2.549865"; conf_hi "3.595596"; cov "16.039236";
Chr3	Cufflinks	exon	23080345	23080563	234	-	.	gene_id "CUFF.10633"; transcript_id "AT3G62360.1"; exon_number "28"; FPKM "3.0727306539"; frac "0.196639"; conf_lo "2.549865"; conf_hi "3.595596"; cov "16.039236";
Chr3	Cufflinks	transcript	23072888	23080596	1000	-	.	gene_id "CUFF.10633"; transcript_id "CUFF.10633.2"; FPKM "13.1000637629"; frac "0.803361"; conf_lo "11.998882"; conf_hi "14.201245"; cov "68.380550"; full_read_support "yes";
Chr3	Cufflinks	exon	23072888	23073125	1000	-	.	gene_id "CUFF.10633"; transcript_id "CUFF.10633.2"; exon_number "1"; FPKM "13.1000637629"; frac "0.803361"; conf_lo "11.998882"; conf_hi "14.201245"; cov "68.380550";
Chr3	Cufflinks	exon	23073207	23073280	1000	-	.	gene_id "CUFF.10633"; transcript_id "CUFF.10633.2"; exon_number "2"; FPKM "13.1000637629"; frac "0.803361"; conf_lo "11.998882"; conf_hi "14.201245"; cov "68.380550";
Chr3	Cufflinks	exon	23073364	23073720	1000	-	.	gene_id "CUFF.10633"; transcript_id "CUFF.10633.2"; exon_number "3"; FPKM "13.1000637629"; frac "0.803361"; conf_lo "11.998882"; conf_hi "14.201245"; cov "68.380550";
Chr3	Cufflinks	exon	23073806	23074034	1000	-	.	gene_id "CUFF.10633"; transcript_id "CUFF.10633.2"; exon_number "4"; FPKM "13.1000637629"; frac "0.803361"; conf_lo "11.998882"; conf_hi "14.201245"; cov "68.380550";
Chr3	Cufflinks	exon	23074398	23074489	1000	-	.	gene_id "CUFF.10633"; transcript_id "CUFF.10633.2"; exon_number "5"; FPKM "13.1000637629"; frac "0.803361"; conf_lo "11.998882"; conf_hi "14.201245"; cov "68.380550";
Chr3	Cufflinks	exon	23074661	23074891	1000	-	.	gene_id "CUFF.10633"; transcript_id "CUFF.10633.2"; exon_number "6"; FPKM "13.1000637629"; frac "0.803361"; conf_lo "11.998882"; conf_hi "14.201245"; cov "68.380550";
Chr3	Cufflinks	exon	23075068	23075316	1000	-	.	gene_id "CUFF.10633"; transcript_id "CUFF.10633.2"; exon_number "7"; FPKM "13.1000637629"; frac "0.803361"; conf_lo "11.998882"; conf_hi "14.201245"; cov "68.380550";
Chr3	Cufflinks	exon	23075398	23075443	1000	-	.	gene_id "CUFF.10633"; transcript_id "CUFF.10633.2"; exon_number "8"; FPKM "13.1000637629"; frac "0.803361"; conf_lo "11.998882"; conf_hi "14.201245"; cov "68.380550";
Chr3	Cufflinks	exon	23075631	23075863	1000	-	.	gene_id "CUFF.10633"; transcript_id "CUFF.10633.2"; exon_number "9"; FPKM "13.1000637629"; frac "0.803361"; conf_lo "11.998882"; conf_hi "14.201245"; cov "68.380550";
Chr3	Cufflinks	exon	23075949	23076062	1000	-	.	gene_id "CUFF.10633"; transcript_id "CUFF.10633.2"; exon_number "10"; FPKM "13.1000637629"; frac "0.803361"; conf_lo "11.998882"; conf_hi "14.201245"; cov "68.380550";
Chr3	Cufflinks	exon	23076157	23076360	1000	-	.	gene_id "CUFF.10633"; transcript_id "CUFF.10633.2"; exon_number "11"; FPKM "13.1000637629"; frac "0.803361"; conf_lo "11.998882"; conf_hi "14.201245"; cov "68.380550";
Chr3	Cufflinks	exon	23076486	23076656	1000	-	.	gene_id "CUFF.10633"; transcript_id "CUFF.10633.2"; exon_number "12"; FPKM "13.1000637629"; frac "0.803361"; conf_lo "11.998882"; conf_hi "14.201245"; cov "68.380550";
Chr3	Cufflinks	exon	23076793	23076921	1000	-	.	gene_id "CUFF.10633"; transcript_id "CUFF.10633.2"; exon_number "13"; FPKM "13.1000637629"; frac "0.803361"; conf_lo "11.998882"; conf_hi "14.201245"; cov "68.380550";
Chr3	Cufflinks	exon	23077133	23077210	1000	-	.	gene_id "CUFF.10633"; transcript_id "CUFF.10633.2"; exon_number "14"; FPKM "13.1000637629"; frac "0.803361"; conf_lo "11.998882"; conf_hi "14.201245"; cov "68.380550";
Chr3	Cufflinks	exon	23077288	23077383	1000	-	.	gene_id "CUFF.10633"; transcript_id "CUFF.10633.2"; exon_number "15"; FPKM "13.1000637629"; frac "0.803361"; conf_lo "11.998882"; conf_hi "14.201245"; cov "68.380550";
Chr3	Cufflinks	exon	23077496	23077567	1000	-	.	gene_id "CUFF.10633"; transcript_id "CUFF.10633.2"; exon_number "16"; FPKM "13.1000637629"; frac "0.803361"; conf_lo "11.998882"; conf_hi "14.201245"; cov "68.380550";
Chr3	Cufflinks	exon	23077869	23077997	1000	-	.	gene_id "CUFF.10633"; transcript_id "CUFF.10633.2"; exon_number "17"; FPKM "13.1000637629"; frac "0.803361"; conf_lo "11.998882"; conf_hi "14.201245"; cov "68.380550";
Chr3	Cufflinks	exon	23078098	23078213	1000	-	.	gene_id "CUFF.10633"; transcript_id "CUFF.10633.2"; exon_number "18"; FPKM "13.1000637629"; frac "0.803361"; conf_lo "11.998882"; conf_hi "14.201245"; cov "68.380550";
Chr3	Cufflinks	exon	23078415	23078574	1000	-	.	gene_id "CUFF.10633"; transcript_id "CUFF.10633.2"; exon_number "19"; FPKM "13.1000637629"; frac "0.803361"; conf_lo "11.998882"; conf_hi "14.201245"; cov "68.380550";
Chr3	Cufflinks	exon	23078757	23078840	1000	-	.	gene_id "CUFF.10633"; transcript_id "CUFF.10633.2"; exon_number "20"; FPKM "13.1000637629"; frac "0.803361"; conf_lo "11.998882"; conf_hi "14.201245"; cov "68.380550";
Chr3	Cufflinks	exon	23079038	23079099	1000	-	.	gene_id "CUFF.10633"; transcript_id "CUFF.10633.2"; exon_number "21"; FPKM "13.1000637629"; frac "0.803361"; conf_lo "11.998882"; conf_hi "14.201245"; cov "68.380550";
Chr3	Cufflinks	exon	23079276	23079451	1000	-	.	gene_id "CUFF.10633"; transcript_id "CUFF.10633.2"; exon_number "22"; FPKM "13.1000637629"; frac "0.803361"; conf_lo "11.998882"; conf_hi "14.201245"; cov "68.380550";
Chr3	Cufflinks	exon	23079566	23079630	1000	-	.	gene_id "CUFF.10633"; transcript_id "CUFF.10633.2"; exon_number "23"; FPKM "13.1000637629"; frac "0.803361"; conf_lo "11.998882"; conf_hi "14.201245"; cov "68.380550";
Chr3	Cufflinks	exon	23079738	23079794	1000	-	.	gene_id "CUFF.10633"; transcript_id "CUFF.10633.2"; exon_number "24"; FPKM "13.1000637629"; frac "0.803361"; conf_lo "11.998882"; conf_hi "14.201245"; cov "68.380550";
Chr3	Cufflinks	exon	23079872	23079958	1000	-	.	gene_id "CUFF.10633"; transcript_id "CUFF.10633.2"; exon_number "25"; FPKM "13.1000637629"; frac "0.803361"; conf_lo "11.998882"; conf_hi "14.201245"; cov "68.380550";
Chr3	Cufflinks	exon	23080051	23080116	1000	-	.	gene_id "CUFF.10633"; transcript_id "CUFF.10633.2"; exon_number "26"; FPKM "13.1000637629"; frac "0.803361"; conf_lo "11.998882"; conf_hi "14.201245"; cov "68.380550";
Chr3	Cufflinks	exon	23080345	23080596	1000	-	.	gene_id "CUFF.10633"; transcript_id "CUFF.10633.2"; exon_number "27"; FPKM "13.1000637629"; frac "0.803361"; conf_lo "11.998882"; conf_hi "14.201245"; cov "68.380550";
Chr3	Cufflinks	transcript	23080750	23083458	369	+	.	gene_id "CUFF.10634"; transcript_id "CUFF.10634.1"; FPKM "2.0275405757"; frac "0.267098"; conf_lo "1.224687"; conf_hi "2.830395"; cov "10.581402"; full_read_support "yes";
Chr3	Cufflinks	exon	23080750	23081043	369	+	.	gene_id "CUFF.10634"; transcript_id "CUFF.10634.1"; exon_number "1"; FPKM "2.0275405757"; frac "0.267098"; conf_lo "1.224687"; conf_hi "2.830395"; cov "10.581402";
Chr3	Cufflinks	exon	23081268	23081335	369	+	.	gene_id "CUFF.10634"; transcript_id "CUFF.10634.1"; exon_number "2"; FPKM "2.0275405757"; frac "0.267098"; conf_lo "1.224687"; conf_hi "2.830395"; cov "10.581402";
Chr3	Cufflinks	exon	23081498	23081564	369	+	.	gene_id "CUFF.10634"; transcript_id "CUFF.10634.1"; exon_number "3"; FPKM "2.0275405757"; frac "0.267098"; conf_lo "1.224687"; conf_hi "2.830395"; cov "10.581402";
Chr3	Cufflinks	exon	23081634	23081781	369	+	.	gene_id "CUFF.10634"; transcript_id "CUFF.10634.1"; exon_number "4"; FPKM "2.0275405757"; frac "0.267098"; conf_lo "1.224687"; conf_hi "2.830395"; cov "10.581402";
Chr3	Cufflinks	exon	23081937	23082007	369	+	.	gene_id "CUFF.10634"; transcript_id "CUFF.10634.1"; exon_number "5"; FPKM "2.0275405757"; frac "0.267098"; conf_lo "1.224687"; conf_hi "2.830395"; cov "10.581402";
Chr3	Cufflinks	exon	23082342	23082410	369	+	.	gene_id "CUFF.10634"; transcript_id "CUFF.10634.1"; exon_number "6"; FPKM "2.0275405757"; frac "0.267098"; conf_lo "1.224687"; conf_hi "2.830395"; cov "10.581402";
Chr3	Cufflinks	exon	23082582	23082682	369	+	.	gene_id "CUFF.10634"; transcript_id "CUFF.10634.1"; exon_number "7"; FPKM "2.0275405757"; frac "0.267098"; conf_lo "1.224687"; conf_hi "2.830395"; cov "10.581402";
Chr3	Cufflinks	exon	23082935	23083458	369	+	.	gene_id "CUFF.10634"; transcript_id "CUFF.10634.1"; exon_number "8"; FPKM "2.0275405757"; frac "0.267098"; conf_lo "1.224687"; conf_hi "2.830395"; cov "10.581402";
Chr3	Cufflinks	transcript	23080750	23083458	140	+	.	gene_id "CUFF.10634"; transcript_id "CUFF.10634.2"; FPKM "0.7698296329"; frac "0.123634"; conf_lo "0.301247"; conf_hi "1.238412"; cov "4.017615"; full_read_support "yes";
Chr3	Cufflinks	exon	23080750	23081043	140	+	.	gene_id "CUFF.10634"; transcript_id "CUFF.10634.2"; exon_number "1"; FPKM "0.7698296329"; frac "0.123634"; conf_lo "0.301247"; conf_hi "1.238412"; cov "4.017615";
Chr3	Cufflinks	exon	23081268	23081335	140	+	.	gene_id "CUFF.10634"; transcript_id "CUFF.10634.2"; exon_number "2"; FPKM "0.7698296329"; frac "0.123634"; conf_lo "0.301247"; conf_hi "1.238412"; cov "4.017615";
Chr3	Cufflinks	exon	23081498	23081788	140	+	.	gene_id "CUFF.10634"; transcript_id "CUFF.10634.2"; exon_number "3"; FPKM "0.7698296329"; frac "0.123634"; conf_lo "0.301247"; conf_hi "1.238412"; cov "4.017615";
Chr3	Cufflinks	exon	23081937	23082007	140	+	.	gene_id "CUFF.10634"; transcript_id "CUFF.10634.2"; exon_number "4"; FPKM "0.7698296329"; frac "0.123634"; conf_lo "0.301247"; conf_hi "1.238412"; cov "4.017615";
Chr3	Cufflinks	exon	23082342	23082682	140	+	.	gene_id "CUFF.10634"; transcript_id "CUFF.10634.2"; exon_number "5"; FPKM "0.7698296329"; frac "0.123634"; conf_lo "0.301247"; conf_hi "1.238412"; cov "4.017615";
Chr3	Cufflinks	exon	23082935	23083458	140	+	.	gene_id "CUFF.10634"; transcript_id "CUFF.10634.2"; exon_number "6"; FPKM "0.7698296329"; frac "0.123634"; conf_lo "0.301247"; conf_hi "1.238412"; cov "4.017615";
Chr3	Cufflinks	transcript	23080759	23083282	1000	+	.	gene_id "CUFF.10634"; transcript_id "AT3G62370.1"; FPKM "5.4921763069"; frac "0.609268"; conf_lo "4.172239"; conf_hi "6.812113"; cov "28.662768"; full_read_support "yes";
Chr3	Cufflinks	exon	23080759	23081043	1000	+	.	gene_id "CUFF.10634"; transcript_id "AT3G62370.1"; exon_number "1"; FPKM "5.4921763069"; frac "0.609268"; conf_lo "4.172239"; conf_hi "6.812113"; cov "28.662768";
Chr3	Cufflinks	exon	23081268	23081335	1000	+	.	gene_id "CUFF.10634"; transcript_id "AT3G62370.1"; exon_number "2"; FPKM "5.4921763069"; frac "0.609268"; conf_lo "4.172239"; conf_hi "6.812113"; cov "28.662768";
Chr3	Cufflinks	exon	23081498	23081564	1000	+	.	gene_id "CUFF.10634"; transcript_id "AT3G62370.1"; exon_number "3"; FPKM "5.4921763069"; frac "0.609268"; conf_lo "4.172239"; conf_hi "6.812113"; cov "28.662768";
Chr3	Cufflinks	exon	23081634	23081788	1000	+	.	gene_id "CUFF.10634"; transcript_id "AT3G62370.1"; exon_number "4"; FPKM "5.4921763069"; frac "0.609268"; conf_lo "4.172239"; conf_hi "6.812113"; cov "28.662768";
Chr3	Cufflinks	exon	23081937	23082007	1000	+	.	gene_id "CUFF.10634"; transcript_id "AT3G62370.1"; exon_number "5"; FPKM "5.4921763069"; frac "0.609268"; conf_lo "4.172239"; conf_hi "6.812113"; cov "28.662768";
Chr3	Cufflinks	exon	23082342	23082410	1000	+	.	gene_id "CUFF.10634"; transcript_id "AT3G62370.1"; exon_number "6"; FPKM "5.4921763069"; frac "0.609268"; conf_lo "4.172239"; conf_hi "6.812113"; cov "28.662768";
Chr3	Cufflinks	exon	23082582	23082682	1000	+	.	gene_id "CUFF.10634"; transcript_id "AT3G62370.1"; exon_number "7"; FPKM "5.4921763069"; frac "0.609268"; conf_lo "4.172239"; conf_hi "6.812113"; cov "28.662768";
Chr3	Cufflinks	exon	23082935	23083282	1000	+	.	gene_id "CUFF.10634"; transcript_id "AT3G62370.1"; exon_number "8"; FPKM "5.4921763069"; frac "0.609268"; conf_lo "4.172239"; conf_hi "6.812113"; cov "28.662768";
Chr3	Cufflinks	transcript	23083523	23085035	1	-	.	gene_id "AT3G62380"; transcript_id "AT3G62380.1"; FPKM "0.0000000000"; frac "0.000000"; conf_lo "0.000000"; conf_hi "0.092111"; cov "0.000000"; full_read_support "no";
Chr3	Cufflinks	exon	23083523	23084240	1	-	.	gene_id "AT3G62380"; transcript_id "AT3G62380.1"; exon_number "1"; FPKM "0.0000000000"; frac "0.000000"; conf_lo "0.000000"; conf_hi "0.092111"; cov "0.000000";
Chr3	Cufflinks	exon	23084507	23085035	1	-	.	gene_id "AT3G62380"; transcript_id "AT3G62380.1"; exon_number "2"; FPKM "0.0000000000"; frac "0.000000"; conf_lo "0.000000"; conf_hi "0.092111"; cov "0.000000";
Chr3	Cufflinks	transcript	23235490	23236816	497	-	.	gene_id "CUFF.10635"; transcript_id "AT3G62840.2"; FPKM "27.1671368548"; frac "0.134296"; conf_lo "22.795620"; conf_hi "31.538654"; cov "141.710229"; full_read_support "yes";
Chr3	Cufflinks	exon	23235490	23235843	497	-	.	gene_id "CUFF.10635"; transcript_id "AT3G62840.2"; exon_number "1"; FPKM "27.1671368548"; frac "0.134296"; conf_lo "22.795620"; conf_hi "31.538654"; cov "141.710229";
Chr3	Cufflinks	exon	23235932	23236111	497	-	.	gene_id "CUFF.10635"; transcript_id "AT3G62840.2"; exon_number "2"; FPKM "27.1671368548"; frac "0.134296"; conf_lo "22.795620"; conf_hi "31.538654"; cov "141.710229";
Chr3	Cufflinks	exon	23236488	23236512	497	-	.	gene_id "CUFF.10635"; transcript_id "AT3G62840.2"; exon_number "3"; FPKM "27.1671368548"; frac "0.134296"; conf_lo "22.795620"; conf_hi "31.538654"; cov "141.710229";
Chr3	Cufflinks	exon	23236611	23236656	497	-	.	gene_id "CUFF.10635"; transcript_id "AT3G62840.2"; exon_number "4"; FPKM "27.1671368548"; frac "0.134296"; conf_lo "22.795620"; conf_hi "31.538654"; cov "141.710229";
Chr3	Cufflinks	exon	23236738	23236816	497	-	.	gene_id "CUFF.10635"; transcript_id "AT3G62840.2"; exon_number "5"; FPKM "27.1671368548"; frac "0.134296"; conf_lo "22.795620"; conf_hi "31.538654"; cov "141.710229";
Chr3	Cufflinks	transcript	23235490	23236816	1000	-	.	gene_id "CUFF.10635"; transcript_id "AT3G62840.1"; FPKM "54.5804902649"; frac "0.271535"; conf_lo "48.583668"; conf_hi "60.577312"; cov "284.704782"; full_read_support "yes";
Chr3	Cufflinks	exon	23235490	23235843	1000	-	.	gene_id "CUFF.10635"; transcript_id "AT3G62840.1"; exon_number "1"; FPKM "54.5804902649"; frac "0.271535"; conf_lo "48.583668"; conf_hi "60.577312"; cov "284.704782";
Chr3	Cufflinks	exon	23235932	23236114	1000	-	.	gene_id "CUFF.10635"; transcript_id "AT3G62840.1"; exon_number "2"; FPKM "54.5804902649"; frac "0.271535"; conf_lo "48.583668"; conf_hi "60.577312"; cov "284.704782";
Chr3	Cufflinks	exon	23236488	23236512	1000	-	.	gene_id "CUFF.10635"; transcript_id "AT3G62840.1"; exon_number "3"; FPKM "54.5804902649"; frac "0.271535"; conf_lo "48.583668"; conf_hi "60.577312"; cov "284.704782";
Chr3	Cufflinks	exon	23236611	23236656	1000	-	.	gene_id "CUFF.10635"; transcript_id "AT3G62840.1"; exon_number "4"; FPKM "54.5804902649"; frac "0.271535"; conf_lo "48.583668"; conf_hi "60.577312"; cov "284.704782";
Chr3	Cufflinks	exon	23236738	23236816	1000	-	.	gene_id "CUFF.10635"; transcript_id "AT3G62840.1"; exon_number "5"; FPKM "54.5804902649"; frac "0.271535"; conf_lo "48.583668"; conf_hi "60.577312"; cov "284.704782";
Chr3	Cufflinks	transcript	23232303	23235567	1	+	.	gene_id "CUFF.10636"; transcript_id "AT3G62830.2"; FPKM "0.0000000000"; frac "0.000000"; conf_lo "0.000000"; conf_hi "0.078443"; cov "0.000000"; full_read_support "yes";
Chr3	Cufflinks	exon	23232303	23232400	1	+	.	gene_id "CUFF.10636"; transcript_id "AT3G62830.2"; exon_number "1"; FPKM "0.0000000000"; frac "0.000000"; conf_lo "0.000000"; conf_hi "0.078443"; cov "0.000000";
Chr3	Cufflinks	exon	23232510	23233156	1	+	.	gene_id "CUFF.10636"; transcript_id "AT3G62830.2"; exon_number "2"; FPKM "0.0000000000"; frac "0.000000"; conf_lo "0.000000"; conf_hi "0.078443"; cov "0.000000";
Chr3	Cufflinks	exon	23233239	23233386	1	+	.	gene_id "CUFF.10636"; transcript_id "AT3G62830.2"; exon_number "3"; FPKM "0.0000000000"; frac "0.000000"; conf_lo "0.000000"; conf_hi "0.078443"; cov "0.000000";
Chr3	Cufflinks	exon	23233903	23233982	1	+	.	gene_id "CUFF.10636"; transcript_id "AT3G62830.2"; exon_number "4"; FPKM "0.0000000000"; frac "0.000000"; conf_lo "0.000000"; conf_hi "0.078443"; cov "0.000000";
Chr3	Cufflinks	exon	23234075	23234158	1	+	.	gene_id "CUFF.10636"; transcript_id "AT3G62830.2"; exon_number "5"; FPKM "0.0000000000"; frac "0.000000"; conf_lo "0.000000"; conf_hi "0.078443"; cov "0.000000";
Chr3	Cufflinks	exon	23234252	23234326	1	+	.	gene_id "CUFF.10636"; transcript_id "AT3G62830.2"; exon_number "6"; FPKM "0.0000000000"; frac "0.000000"; conf_lo "0.000000"; conf_hi "0.078443"; cov "0.000000";
Chr3	Cufflinks	exon	23234929	23235021	1	+	.	gene_id "CUFF.10636"; transcript_id "AT3G62830.2"; exon_number "7"; FPKM "0.0000000000"; frac "0.000000"; conf_lo "0.000000"; conf_hi "0.078443"; cov "0.000000";
Chr3	Cufflinks	exon	23235114	23235567	1	+	.	gene_id "CUFF.10636"; transcript_id "AT3G62830.2"; exon_number "8"; FPKM "0.0000000000"; frac "0.000000"; conf_lo "0.000000"; conf_hi "0.078443"; cov "0.000000";
Chr3	Cufflinks	transcript	23232386	23235567	1000	+	.	gene_id "CUFF.10636"; transcript_id "AT3G62830.1"; FPKM "37.8495606049"; frac "0.594169"; conf_lo "34.952357"; conf_hi "40.746764"; cov "197.432285"; full_read_support "yes";
Chr3	Cufflinks	exon	23232386	23233156	1000	+	.	gene_id "CUFF.10636"; transcript_id "AT3G62830.1"; exon_number "1"; FPKM "37.8495606049"; frac "0.594169"; conf_lo "34.952357"; conf_hi "40.746764"; cov "197.432285";
Chr3	Cufflinks	exon	23233239	23233386	1000	+	.	gene_id "CUFF.10636"; transcript_id "AT3G62830.1"; exon_number "2"; FPKM "37.8495606049"; frac "0.594169"; conf_lo "34.952357"; conf_hi "40.746764"; cov "197.432285";
Chr3	Cufflinks	exon	23233903	23233982	1000	+	.	gene_id "CUFF.10636"; transcript_id "AT3G62830.1"; exon_number "3"; FPKM "37.8495606049"; frac "0.594169"; conf_lo "34.952357"; conf_hi "40.746764"; cov "197.432285";
Chr3	Cufflinks	exon	23234075	23234158	1000	+	.	gene_id "CUFF.10636"; transcript_id "AT3G62830.1"; exon_number "4"; FPKM "37.8495606049"; frac "0.594169"; conf_lo "34.952357"; conf_hi "40.746764"; cov "197.432285";
Chr3	Cufflinks	exon	23234252	23234326	1000	+	.	gene_id "CUFF.10636"; transcript_id "AT3G62830.1"; exon_number "5"; FPKM "37.8495606049"; frac "0.594169"; conf_lo "34.952357"; conf_hi "40.746764"; cov "197.432285";
Chr3	Cufflinks	exon	23234929	23235021	1000	+	.	gene_id "CUFF.10636"; transcript_id "AT3G62830.1"; exon_number "6"; FPKM "37.8495606049"; frac "0.594169"; conf_lo "34.952357"; conf_hi "40.746764"; cov "197.432285";
Chr3	Cufflinks	exon	23235114	23235567	1000	+	.	gene_id "CUFF.10636"; transcript_id "AT3G62830.1"; exon_number "7"; FPKM "37.8495606049"; frac "0.594169"; conf_lo "34.952357"; conf_hi "40.746764"; cov "197.432285";
Chr3	Cufflinks	transcript	23087017	23089206	1000	-	.	gene_id "CUFF.10637"; transcript_id "AT3G62390.1"; FPKM "2.4944638503"; frac "0.595389"; conf_lo "1.804231"; conf_hi "3.184697"; cov "13.023945"; full_read_support "yes";
Chr3	Cufflinks	exon	23087017	23087584	1000	-	.	gene_id "CUFF.10637"; transcript_id "AT3G62390.1"; exon_number "1"; FPKM "2.4944638503"; frac "0.595389"; conf_lo "1.804231"; conf_hi "3.184697"; cov "13.023945";
Chr3	Cufflinks	exon	23087665	23087823	1000	-	.	gene_id "CUFF.10637"; transcript_id "AT3G62390.1"; exon_number "2"; FPKM "2.4944638503"; frac "0.595389"; conf_lo "1.804231"; conf_hi "3.184697"; cov "13.023945";
Chr3	Cufflinks	exon	23087899	23088089	1000	-	.	gene_id "CUFF.10637"; transcript_id "AT3G62390.1"; exon_number "3"; FPKM "2.4944638503"; frac "0.595389"; conf_lo "1.804231"; conf_hi "3.184697"; cov "13.023945";
Chr3	Cufflinks	exon	23088176	23088368	1000	-	.	gene_id "CUFF.10637"; transcript_id "AT3G62390.1"; exon_number "4"; FPKM "2.4944638503"; frac "0.595389"; conf_lo "1.804231"; conf_hi "3.184697"; cov "13.023945";
Chr3	Cufflinks	exon	23088568	23089206	1000	-	.	gene_id "CUFF.10637"; transcript_id "AT3G62390.1"; exon_number "5"; FPKM "2.4944638503"; frac "0.595389"; conf_lo "1.804231"; conf_hi "3.184697"; cov "13.023945";
Chr3	Cufflinks	transcript	23087017	23089375	548	-	.	gene_id "CUFF.10637"; transcript_id "CUFF.10637.2"; FPKM "1.3674124599"; frac "0.404611"; conf_lo "0.891897"; conf_hi "1.842928"; cov "7.139452"; full_read_support "yes";
Chr3	Cufflinks	exon	23087017	23087584	548	-	.	gene_id "CUFF.10637"; transcript_id "CUFF.10637.2"; exon_number "1"; FPKM "1.3674124599"; frac "0.404611"; conf_lo "0.891897"; conf_hi "1.842928"; cov "7.139452";
Chr3	Cufflinks	exon	23087665	23087823	548	-	.	gene_id "CUFF.10637"; transcript_id "CUFF.10637.2"; exon_number "2"; FPKM "1.3674124599"; frac "0.404611"; conf_lo "0.891897"; conf_hi "1.842928"; cov "7.139452";
Chr3	Cufflinks	exon	23087899	23088089	548	-	.	gene_id "CUFF.10637"; transcript_id "CUFF.10637.2"; exon_number "3"; FPKM "1.3674124599"; frac "0.404611"; conf_lo "0.891897"; conf_hi "1.842928"; cov "7.139452";
Chr3	Cufflinks	exon	23088176	23089375	548	-	.	gene_id "CUFF.10637"; transcript_id "CUFF.10637.2"; exon_number "4"; FPKM "1.3674124599"; frac "0.404611"; conf_lo "0.891897"; conf_hi "1.842928"; cov "7.139452";
Chr3	Cufflinks	transcript	23089641	23090737	1000	+	.	gene_id "AT3G62400"; transcript_id "AT3G62400.2"; FPKM "121.9590658047"; frac "1.000000"; conf_lo "111.006659"; conf_hi "132.911473"; cov "636.751164"; full_read_support "yes";
Chr3	Cufflinks	exon	23089641	23089703	1000	+	.	gene_id "AT3G62400"; transcript_id "AT3G62400.2"; exon_number "1"; FPKM "121.9590658047"; frac "1.000000"; conf_lo "111.006659"; conf_hi "132.911473"; cov "636.751164";
Chr3	Cufflinks	exon	23090284	23090737	1000	+	.	gene_id "AT3G62400"; transcript_id "AT3G62400.2"; exon_number "2"; FPKM "121.9590658047"; frac "1.000000"; conf_lo "111.006659"; conf_hi "132.911473"; cov "636.751164";
Chr3	Cufflinks	transcript	23089720	23090731	1	+	.	gene_id "AT3G62400"; transcript_id "AT3G62400.1"; FPKM "0.0000000000"; frac "0.000000"; conf_lo "0.000000"; conf_hi "0.373758"; cov "0.000000"; full_read_support "no";
Chr3	Cufflinks	exon	23089720	23089793	1	+	.	gene_id "AT3G62400"; transcript_id "AT3G62400.1"; exon_number "1"; FPKM "0.0000000000"; frac "0.000000"; conf_lo "0.000000"; conf_hi "0.373758"; cov "0.000000";
Chr3	Cufflinks	exon	23090284	23090731	1	+	.	gene_id "AT3G62400"; transcript_id "AT3G62400.1"; exon_number "2"; FPKM "0.0000000000"; frac "0.000000"; conf_lo "0.000000"; conf_hi "0.373758"; cov "0.000000";
Chr3	Cufflinks	transcript	23090944	23091566	1000	+	.	gene_id "CUFF.10638"; transcript_id "AT3G62410.1"; FPKM "202.7862219997"; frac "0.677466"; conf_lo "189.133958"; conf_hi "216.438486"; cov "1058.383243"; full_read_support "yes";
Chr3	Cufflinks	exon	23090944	23091566	1000	+	.	gene_id "CUFF.10638"; transcript_id "AT3G62410.1"; exon_number "1"; FPKM "202.7862219997"; frac "0.677466"; conf_lo "189.133958"; conf_hi "216.438486"; cov "1058.383243";
Chr3	Cufflinks	transcript	23091586	23092850	1000	-	.	gene_id "CUFF.10639"; transcript_id "AT3G62420.1"; FPKM "37.5306713621"; frac "0.322534"; conf_lo "34.247967"; conf_hi "40.813376"; cov "195.880338"; full_read_support "yes";
Chr3	Cufflinks	exon	23091586	23092850	1000	-	.	gene_id "CUFF.10639"; transcript_id "AT3G62420.1"; exon_number "1"; FPKM "37.5306713621"; frac "0.322534"; conf_lo "34.247967"; conf_hi "40.813376"; cov "195.880338";
Chr3	Cufflinks	transcript	23093795	23095304	1000	-	.	gene_id "CUFF.10640"; transcript_id "AT3G62430.1"; FPKM "0.6269279449"; frac "1.000000"; conf_lo "0.250191"; conf_hi "1.003665"; cov "3.274838"; full_read_support "no";
Chr3	Cufflinks	exon	23093795	23094082	1000	-	.	gene_id "CUFF.10640"; transcript_id "AT3G62430.1"; exon_number "1"; FPKM "0.6269279449"; frac "1.000000"; conf_lo "0.250191"; conf_hi "1.003665"; cov "3.274838";
Chr3	Cufflinks	exon	23094171	23094311	1000	-	.	gene_id "CUFF.10640"; transcript_id "AT3G62430.1"; exon_number "2"; FPKM "0.6269279449"; frac "1.000000"; conf_lo "0.250191"; conf_hi "1.003665"; cov "3.274838";
Chr3	Cufflinks	exon	23094420	23095304	1000	-	.	gene_id "CUFF.10640"; transcript_id "AT3G62430.1"; exon_number "3"; FPKM "0.6269279449"; frac "1.000000"; conf_lo "0.250191"; conf_hi "1.003665"; cov "3.274838";
Chr3	Cufflinks	transcript	23096104	23097726	1	-	.	gene_id "AT3G62440"; transcript_id "AT3G62440.1"; FPKM "0.0000000000"; frac "0.000000"; conf_lo "0.000000"; conf_hi "0.000000"; cov "0.000000"; full_read_support "no";
Chr3	Cufflinks	exon	23096104	23096394	1	-	.	gene_id "AT3G62440"; transcript_id "AT3G62440.1"; exon_number "1"; FPKM "0.0000000000"; frac "0.000000"; conf_lo "0.000000"; conf_hi "0.000000"; cov "0.000000";
Chr3	Cufflinks	exon	23096475	23096612	1	-	.	gene_id "AT3G62440"; transcript_id "AT3G62440.1"; exon_number "2"; FPKM "0.0000000000"; frac "0.000000"; conf_lo "0.000000"; conf_hi "0.000000"; cov "0.000000";
Chr3	Cufflinks	exon	23096782	23097726	1	-	.	gene_id "AT3G62440"; transcript_id "AT3G62440.1"; exon_number "3"; FPKM "0.0000000000"; frac "0.000000"; conf_lo "0.000000"; conf_hi "0.000000"; cov "0.000000";
Chr3	Cufflinks	transcript	23098042	23098787	1000	+	.	gene_id "CUFF.10641"; transcript_id "CUFF.10641.1"; FPKM "32.1966935480"; frac "1.000000"; conf_lo "26.735517"; conf_hi "37.657870"; cov "168.027596"; full_read_support "yes";
Chr3	Cufflinks	exon	23098042	23098243	1000	+	.	gene_id "CUFF.10641"; transcript_id "CUFF.10641.1"; exon_number "1"; FPKM "32.1966935480"; frac "1.000000"; conf_lo "26.735517"; conf_hi "37.657870"; cov "168.027596";
Chr3	Cufflinks	exon	23098506	23098787	1000	+	.	gene_id "CUFF.10641"; transcript_id "CUFF.10641.1"; exon_number "2"; FPKM "32.1966935480"; frac "1.000000"; conf_lo "26.735517"; conf_hi "37.657870"; cov "168.027596";
Chr3	Cufflinks	transcript	23098144	23098630	1	+	.	gene_id "CUFF.10641"; transcript_id "AT3G62450.1"; FPKM "0.0000000000"; frac "0.000000"; conf_lo "0.000000"; conf_hi "4.990255"; cov "0.000000"; full_read_support "yes";
Chr3	Cufflinks	exon	23098144	23098243	1	+	.	gene_id "CUFF.10641"; transcript_id "AT3G62450.1"; exon_number "1"; FPKM "0.0000000000"; frac "0.000000"; conf_lo "0.000000"; conf_hi "4.990255"; cov "0.000000";
Chr3	Cufflinks	exon	23098506	23098630	1	+	.	gene_id "CUFF.10641"; transcript_id "AT3G62450.1"; exon_number "2"; FPKM "0.0000000000"; frac "0.000000"; conf_lo "0.000000"; conf_hi "4.990255"; cov "0.000000";
Chr3	Cufflinks	transcript	23100568	23104580	1000	-	.	gene_id "CUFF.10642"; transcript_id "AT3G62455.1"; FPKM "1.3457080151"; frac "1.000000"; conf_lo "1.050959"; conf_hi "1.640457"; cov "7.026844"; full_read_support "yes";
Chr3	Cufflinks	exon	23100568	23104580	1000	-	.	gene_id "CUFF.10642"; transcript_id "AT3G62455.1"; exon_number "1"; FPKM "1.3457080151"; frac "1.000000"; conf_lo "1.050959"; conf_hi "1.640457"; cov "7.026844";
Chr3	Cufflinks	transcript	23104665	23105624	1000	-	.	gene_id "AT3G62460"; transcript_id "AT3G62460.1"; FPKM "9.4943693748"; frac "1.000000"; conf_lo "7.600712"; conf_hi "11.388027"; cov "49.487897"; full_read_support "yes";
Chr3	Cufflinks	exon	23104665	23105108	1000	-	.	gene_id "AT3G62460"; transcript_id "AT3G62460.1"; exon_number "1"; FPKM "9.4943693748"; frac "1.000000"; conf_lo "7.600712"; conf_hi "11.388027"; cov "49.487897";
Chr3	Cufflinks	exon	23105201	23105624	1000	-	.	gene_id "AT3G62460"; transcript_id "AT3G62460.1"; exon_number "2"; FPKM "9.4943693748"; frac "1.000000"; conf_lo "7.600712"; conf_hi "11.388027"; cov "49.487897";
Chr3	Cufflinks	transcript	23106437	23108511	1000	-	.	gene_id "AT3G62470"; transcript_id "AT3G62470.1"; FPKM "2.0066957622"; frac "1.000000"; conf_lo "1.493808"; conf_hi "2.519584"; cov "10.476318"; full_read_support "yes";
Chr3	Cufflinks	exon	23106437	23108511	1000	-	.	gene_id "AT3G62470"; transcript_id "AT3G62470.1"; exon_number "1"; FPKM "2.0066957622"; frac "1.000000"; conf_lo "1.493808"; conf_hi "2.519584"; cov "10.476318";
Chr3	Cufflinks	transcript	23109100	23110680	1	+	.	gene_id "AT3G62475"; transcript_id "AT3G62475.1"; FPKM "0.0000000000"; frac "0.000000"; conf_lo "0.000000"; conf_hi "0.000000"; cov "0.000000"; full_read_support "no";
Chr3	Cufflinks	exon	23109100	23110680	1	+	.	gene_id "AT3G62475"; transcript_id "AT3G62475.1"; exon_number "1"; FPKM "0.0000000000"; frac "0.000000"; conf_lo "0.000000"; conf_hi "0.000000"; cov "0.000000";
Chr3	Cufflinks	transcript	23111283	23111873	1	-	.	gene_id "AT3G62480"; transcript_id "AT3G62480.1"; FPKM "0.0000000000"; frac "0.000000"; conf_lo "0.000000"; conf_hi "0.000000"; cov "0.000000"; full_read_support "no";
Chr3	Cufflinks	exon	23111283	23111537	1	-	.	gene_id "AT3G62480"; transcript_id "AT3G62480.1"; exon_number "1"; FPKM "0.0000000000"; frac "0.000000"; conf_lo "0.000000"; conf_hi "0.000000"; cov "0.000000";
Chr3	Cufflinks	exon	23111628	23111873	1	-	.	gene_id "AT3G62480"; transcript_id "AT3G62480.1"; exon_number "2"; FPKM "0.0000000000"; frac "0.000000"; conf_lo "0.000000"; conf_hi "0.000000"; cov "0.000000";
Chr3	Cufflinks	transcript	23112500	23114999	1000	-	.	gene_id "AT3G62490"; transcript_id "AT3G62490.1"; FPKM "0.0783890087"; frac "1.000000"; conf_lo "0.000000"; conf_hi "0.214392"; cov "0.409475"; full_read_support "no";
Chr3	Cufflinks	exon	23112500	23112760	1000	-	.	gene_id "AT3G62490"; transcript_id "AT3G62490.1"; exon_number "1"; FPKM "0.0783890087"; frac "1.000000"; conf_lo "0.000000"; conf_hi "0.214392"; cov "0.409475";
Chr3	Cufflinks	exon	23112821	23113150	1000	-	.	gene_id "AT3G62490"; transcript_id "AT3G62490.1"; exon_number "2"; FPKM "0.0783890087"; frac "1.000000"; conf_lo "0.000000"; conf_hi "0.214392"; cov "0.409475";
Chr3	Cufflinks	exon	23113225	23113598	1000	-	.	gene_id "AT3G62490"; transcript_id "AT3G62490.1"; exon_number "3"; FPKM "0.0783890087"; frac "1.000000"; conf_lo "0.000000"; conf_hi "0.214392"; cov "0.409475";
Chr3	Cufflinks	exon	23113683	23113752	1000	-	.	gene_id "AT3G62490"; transcript_id "AT3G62490.1"; exon_number "4"; FPKM "0.0783890087"; frac "1.000000"; conf_lo "0.000000"; conf_hi "0.214392"; cov "0.409475";
Chr3	Cufflinks	exon	23113927	23114051	1000	-	.	gene_id "AT3G62490"; transcript_id "AT3G62490.1"; exon_number "5"; FPKM "0.0783890087"; frac "1.000000"; conf_lo "0.000000"; conf_hi "0.214392"; cov "0.409475";
Chr3	Cufflinks	exon	23114127	23114409	1000	-	.	gene_id "AT3G62490"; transcript_id "AT3G62490.1"; exon_number "6"; FPKM "0.0783890087"; frac "1.000000"; conf_lo "0.000000"; conf_hi "0.214392"; cov "0.409475";
Chr3	Cufflinks	exon	23114664	23114896	1000	-	.	gene_id "AT3G62490"; transcript_id "AT3G62490.1"; exon_number "7"; FPKM "0.0783890087"; frac "1.000000"; conf_lo "0.000000"; conf_hi "0.214392"; cov "0.409475";
Chr3	Cufflinks	exon	23114996	23114999	1000	-	.	gene_id "AT3G62490"; transcript_id "AT3G62490.1"; exon_number "8"; FPKM "0.0783890087"; frac "1.000000"; conf_lo "0.000000"; conf_hi "0.214392"; cov "0.409475";
Chr3	Cufflinks	transcript	23116294	23117091	1000	-	.	gene_id "CUFF.10643"; transcript_id "CUFF.10643.1"; FPKM "1.3978673077"; frac "0.197183"; conf_lo "0.635193"; conf_hi "2.160542"; cov "7.294839"; full_read_support "yes";
Chr3	Cufflinks	exon	23116294	23117091	1000	-	.	gene_id "CUFF.10643"; transcript_id "CUFF.10643.1"; exon_number "1"; FPKM "1.3978673077"; frac "0.197183"; conf_lo "0.635193"; conf_hi "2.160542"; cov "7.294839";
Chr3	Cufflinks	transcript	23116299	23117162	1000	+	.	gene_id "CUFF.10644"; transcript_id "CUFF.10644.1"; FPKM "5.1127983416"; frac "0.802817"; conf_lo "3.731128"; conf_hi "6.494469"; cov "26.681388"; full_read_support "yes";
Chr3	Cufflinks	exon	23116299	23117162	1000	+	.	gene_id "CUFF.10644"; transcript_id "CUFF.10644.1"; exon_number "1"; FPKM "5.1127983416"; frac "0.802817"; conf_lo "3.731128"; conf_hi "6.494469"; cov "26.681388";
Chr3	Cufflinks	transcript	23119844	23120149	1	+	.	gene_id "CUFF.10645"; transcript_id "AT3G62499.1"; FPKM "0.0000000000"; frac "0.000000"; conf_lo "0.000000"; conf_hi "0.375368"; cov "0.000000"; full_read_support "no";
Chr3	Cufflinks	exon	23119844	23120149	1	+	.	gene_id "CUFF.10645"; transcript_id "AT3G62499.1"; exon_number "1"; FPKM "0.0000000000"; frac "0.000000"; conf_lo "0.000000"; conf_hi "0.375368"; cov "0.000000";
Chr3	Cufflinks	transcript	23120020	23122827	1000	+	.	gene_id "CUFF.10645"; transcript_id "CUFF.10645.2"; FPKM "0.9083692649"; frac "1.000000"; conf_lo "0.555701"; conf_hi "1.261037"; cov "4.741593"; full_read_support "yes";
Chr3	Cufflinks	exon	23120020	23121019	1000	+	.	gene_id "CUFF.10645"; transcript_id "CUFF.10645.2"; exon_number "1"; FPKM "0.9083692649"; frac "1.000000"; conf_lo "0.555701"; conf_hi "1.261037"; cov "4.741593";
Chr3	Cufflinks	exon	23121161	23121667	1000	+	.	gene_id "CUFF.10645"; transcript_id "CUFF.10645.2"; exon_number "2"; FPKM "0.9083692649"; frac "1.000000"; conf_lo "0.555701"; conf_hi "1.261037"; cov "4.741593";
Chr3	Cufflinks	exon	23121767	23121874	1000	+	.	gene_id "CUFF.10645"; transcript_id "CUFF.10645.2"; exon_number "3"; FPKM "0.9083692649"; frac "1.000000"; conf_lo "0.555701"; conf_hi "1.261037"; cov "4.741593";
Chr3	Cufflinks	exon	23121972	23122041	1000	+	.	gene_id "CUFF.10645"; transcript_id "CUFF.10645.2"; exon_number "4"; FPKM "0.9083692649"; frac "1.000000"; conf_lo "0.555701"; conf_hi "1.261037"; cov "4.741593";
Chr3	Cufflinks	exon	23122129	23122194	1000	+	.	gene_id "CUFF.10645"; transcript_id "CUFF.10645.2"; exon_number "5"; FPKM "0.9083692649"; frac "1.000000"; conf_lo "0.555701"; conf_hi "1.261037"; cov "4.741593";
Chr3	Cufflinks	exon	23122280	23122366	1000	+	.	gene_id "CUFF.10645"; transcript_id "CUFF.10645.2"; exon_number "6"; FPKM "0.9083692649"; frac "1.000000"; conf_lo "0.555701"; conf_hi "1.261037"; cov "4.741593";
Chr3	Cufflinks	exon	23122470	23122558	1000	+	.	gene_id "CUFF.10645"; transcript_id "CUFF.10645.2"; exon_number "7"; FPKM "0.9083692649"; frac "1.000000"; conf_lo "0.555701"; conf_hi "1.261037"; cov "4.741593";
Chr3	Cufflinks	exon	23122770	23122827	1000	+	.	gene_id "CUFF.10645"; transcript_id "CUFF.10645.2"; exon_number "8"; FPKM "0.9083692649"; frac "1.000000"; conf_lo "0.555701"; conf_hi "1.261037"; cov "4.741593";
Chr3	Cufflinks	transcript	23120423	23122222	1	+	.	gene_id "CUFF.10645"; transcript_id "AT3G62500.1"; FPKM "0.0000000000"; frac "0.000000"; conf_lo "0.000000"; conf_hi "0.126182"; cov "0.000000"; full_read_support "no";
Chr3	Cufflinks	exon	23120423	23120954	1	+	.	gene_id "CUFF.10645"; transcript_id "AT3G62500.1"; exon_number "1"; FPKM "0.0000000000"; frac "0.000000"; conf_lo "0.000000"; conf_hi "0.126182"; cov "0.000000";
Chr3	Cufflinks	exon	23121161	23121277	1	+	.	gene_id "CUFF.10645"; transcript_id "AT3G62500.1"; exon_number "2"; FPKM "0.0000000000"; frac "0.000000"; conf_lo "0.000000"; conf_hi "0.126182"; cov "0.000000";
Chr3	Cufflinks	exon	23121352	23121384	1	+	.	gene_id "CUFF.10645"; transcript_id "AT3G62500.1"; exon_number "3"; FPKM "0.0000000000"; frac "0.000000"; conf_lo "0.000000"; conf_hi "0.126182"; cov "0.000000";
Chr3	Cufflinks	exon	23121497	23121667	1	+	.	gene_id "CUFF.10645"; transcript_id "AT3G62500.1"; exon_number "4"; FPKM "0.0000000000"; frac "0.000000"; conf_lo "0.000000"; conf_hi "0.126182"; cov "0.000000";
Chr3	Cufflinks	exon	23121767	23121874	1	+	.	gene_id "CUFF.10645"; transcript_id "AT3G62500.1"; exon_number "5"; FPKM "0.0000000000"; frac "0.000000"; conf_lo "0.000000"; conf_hi "0.126182"; cov "0.000000";
Chr3	Cufflinks	exon	23121972	23122041	1	+	.	gene_id "CUFF.10645"; transcript_id "AT3G62500.1"; exon_number "6"; FPKM "0.0000000000"; frac "0.000000"; conf_lo "0.000000"; conf_hi "0.126182"; cov "0.000000";
Chr3	Cufflinks	exon	23122129	23122222	1	+	.	gene_id "CUFF.10645"; transcript_id "AT3G62500.1"; exon_number "7"; FPKM "0.0000000000"; frac "0.000000"; conf_lo "0.000000"; conf_hi "0.126182"; cov "0.000000";
Chr3	Cufflinks	transcript	23123398	23123774	1000	+	.	gene_id "AT3G62510"; transcript_id "AT3G62510.1"; FPKM "0.8264453702"; frac "1.000000"; conf_lo "0.000000"; conf_hi "2.479336"; cov "4.317043"; full_read_support "yes";
Chr3	Cufflinks	exon	23123398	23123460	1000	+	.	gene_id "AT3G62510"; transcript_id "AT3G62510.1"; exon_number "1"; FPKM "0.8264453702"; frac "1.000000"; conf_lo "0.000000"; conf_hi "2.479336"; cov "4.317043";
Chr3	Cufflinks	exon	23123556	23123774	1000	+	.	gene_id "AT3G62510"; transcript_id "AT3G62510.1"; exon_number "2"; FPKM "0.8264453702"; frac "1.000000"; conf_lo "0.000000"; conf_hi "2.479336"; cov "4.317043";
Chr3	Cufflinks	transcript	23125124	23127241	1	+	.	gene_id "AT3G62520"; transcript_id "AT3G62520.1"; FPKM "0.0000000000"; frac "0.000000"; conf_lo "0.000000"; conf_hi "0.000000"; cov "0.000000"; full_read_support "no";
Chr3	Cufflinks	exon	23125124	23127241	1	+	.	gene_id "AT3G62520"; transcript_id "AT3G62520.1"; exon_number "1"; FPKM "0.0000000000"; frac "0.000000"; conf_lo "0.000000"; conf_hi "0.000000"; cov "0.000000";
Chr3	Cufflinks	transcript	23131482	23131655	1	-	.	gene_id "AT3G62528"; transcript_id "AT3G62528.1"; FPKM "0.0000000000"; frac "0.000000"; conf_lo "0.000000"; conf_hi "0.000000"; cov "0.000000"; full_read_support "no";
Chr3	Cufflinks	exon	23131482	23131655	1	-	.	gene_id "AT3G62528"; transcript_id "AT3G62528.1"; exon_number "1"; FPKM "0.0000000000"; frac "0.000000"; conf_lo "0.000000"; conf_hi "0.000000"; cov "0.000000";
Chr3	Cufflinks	transcript	23131646	23131975	1	+	.	gene_id "AT3G62529"; transcript_id "AT3G62529.1"; FPKM "0.0000000000"; frac "0.000000"; conf_lo "0.000000"; conf_hi "0.000000"; cov "0.000000"; full_read_support "no";
Chr3	Cufflinks	exon	23131646	23131975	1	+	.	gene_id "AT3G62529"; transcript_id "AT3G62529.1"; exon_number "1"; FPKM "0.0000000000"; frac "0.000000"; conf_lo "0.000000"; conf_hi "0.000000"; cov "0.000000";
Chr3	Cufflinks	transcript	23132138	23133298	1000	+	.	gene_id "CUFF.10646"; transcript_id "AT3G62530.1"; FPKM "199.0244695289"; frac "1.000000"; conf_lo "187.486872"; conf_hi "210.562067"; cov "1039.022003"; full_read_support "yes";
Chr3	Cufflinks	exon	23132138	23132490	1000	+	.	gene_id "CUFF.10646"; transcript_id "AT3G62530.1"; exon_number "1"; FPKM "199.0244695289"; frac "1.000000"; conf_lo "187.486872"; conf_hi "210.562067"; cov "1039.022003";
Chr3	Cufflinks	exon	23132562	23132700	1000	+	.	gene_id "CUFF.10646"; transcript_id "AT3G62530.1"; exon_number "2"; FPKM "199.0244695289"; frac "1.000000"; conf_lo "187.486872"; conf_hi "210.562067"; cov "1039.022003";
Chr3	Cufflinks	exon	23132792	23132918	1000	+	.	gene_id "CUFF.10646"; transcript_id "AT3G62530.1"; exon_number "3"; FPKM "199.0244695289"; frac "1.000000"; conf_lo "187.486872"; conf_hi "210.562067"; cov "1039.022003";
Chr3	Cufflinks	exon	23132994	23133298	1000	+	.	gene_id "CUFF.10646"; transcript_id "AT3G62530.1"; exon_number "4"; FPKM "199.0244695289"; frac "1.000000"; conf_lo "187.486872"; conf_hi "210.562067"; cov "1039.022003";
Chr3	Cufflinks	transcript	23133340	23135313	1000	-	.	gene_id "AT3G62540"; transcript_id "AT3G62540.1"; FPKM "0.1958676130"; frac "1.000000"; conf_lo "0.014555"; conf_hi "0.377180"; cov "1.016318"; full_read_support "yes";
Chr3	Cufflinks	exon	23133340	23135313	1000	-	.	gene_id "AT3G62540"; transcript_id "AT3G62540.1"; exon_number "1"; FPKM "0.1958676130"; frac "1.000000"; conf_lo "0.014555"; conf_hi "0.377180"; cov "1.016318";
Chr3	Cufflinks	transcript	23135984	23137173	1000	+	.	gene_id "CUFF.10647"; transcript_id "AT3G62550.1"; FPKM "33.5737773013"; frac "0.633803"; conf_lo "29.645200"; conf_hi "37.502355"; cov "175.186013"; full_read_support "yes";
Chr3	Cufflinks	exon	23135984	23136365	1000	+	.	gene_id "CUFF.10647"; transcript_id "AT3G62550.1"; exon_number "1"; FPKM "33.5737773013"; frac "0.633803"; conf_lo "29.645200"; conf_hi "37.502355"; cov "175.186013";
Chr3	Cufflinks	exon	23136454	23136563	1000	+	.	gene_id "CUFF.10647"; transcript_id "AT3G62550.1"; exon_number "2"; FPKM "33.5737773013"; frac "0.633803"; conf_lo "29.645200"; conf_hi "37.502355"; cov "175.186013";
Chr3	Cufflinks	exon	23136789	23136907	1000	+	.	gene_id "CUFF.10647"; transcript_id "AT3G62550.1"; exon_number "3"; FPKM "33.5737773013"; frac "0.633803"; conf_lo "29.645200"; conf_hi "37.502355"; cov "175.186013";
Chr3	Cufflinks	exon	23136987	23137173	1000	+	.	gene_id "CUFF.10647"; transcript_id "AT3G62550.1"; exon_number "4"; FPKM "33.5737773013"; frac "0.633803"; conf_lo "29.645200"; conf_hi "37.502355"; cov "175.186013";
Chr3	Cufflinks	transcript	23137426	23139045	522	+	.	gene_id "CUFF.10647"; transcript_id "AT3G62560.1"; FPKM "17.5343919461"; frac "0.366197"; conf_lo "14.906233"; conf_hi "20.162551"; cov "91.493435"; full_read_support "yes";
Chr3	Cufflinks	exon	23137426	23137667	522	+	.	gene_id "CUFF.10647"; transcript_id "AT3G62560.1"; exon_number "1"; FPKM "17.5343919461"; frac "0.366197"; conf_lo "14.906233"; conf_hi "20.162551"; cov "91.493435";
Chr3	Cufflinks	exon	23137780	23137911	522	+	.	gene_id "CUFF.10647"; transcript_id "AT3G62560.1"; exon_number "2"; FPKM "17.5343919461"; frac "0.366197"; conf_lo "14.906233"; conf_hi "20.162551"; cov "91.493435";
Chr3	Cufflinks	exon	23138560	23139045	522	+	.	gene_id "CUFF.10647"; transcript_id "AT3G62560.1"; exon_number "3"; FPKM "17.5343919461"; frac "0.366197"; conf_lo "14.906233"; conf_hi "20.162551"; cov "91.493435";
Chr3	Cufflinks	transcript	23142485	23144609	1000	+	.	gene_id "AT3G62570"; transcript_id "AT3G62570.1"; FPKM "0.8855806063"; frac "1.000000"; conf_lo "0.531028"; conf_hi "1.240133"; cov "4.624093"; full_read_support "no";
Chr3	Cufflinks	exon	23142485	23142675	1000	+	.	gene_id "AT3G62570"; transcript_id "AT3G62570.1"; exon_number "1"; FPKM "0.8855806063"; frac "1.000000"; conf_lo "0.531028"; conf_hi "1.240133"; cov "4.624093";
Chr3	Cufflinks	exon	23142777	23143186	1000	+	.	gene_id "AT3G62570"; transcript_id "AT3G62570.1"; exon_number "2"; FPKM "0.8855806063"; frac "1.000000"; conf_lo "0.531028"; conf_hi "1.240133"; cov "4.624093";
Chr3	Cufflinks	exon	23143375	23144609	1000	+	.	gene_id "AT3G62570"; transcript_id "AT3G62570.1"; exon_number "3"; FPKM "0.8855806063"; frac "1.000000"; conf_lo "0.531028"; conf_hi "1.240133"; cov "4.624093";
Chr3	Cufflinks	transcript	23146828	23147951	1000	+	.	gene_id "CUFF.10648"; transcript_id "AT3G62580.1"; FPKM "40.7865256834"; frac "1.000000"; conf_lo "36.829475"; conf_hi "44.743576"; cov "212.906491"; full_read_support "yes";
Chr3	Cufflinks	exon	23146828	23147136	1000	+	.	gene_id "CUFF.10648"; transcript_id "AT3G62580.1"; exon_number "1"; FPKM "40.7865256834"; frac "1.000000"; conf_lo "36.829475"; conf_hi "44.743576"; cov "212.906491";
```
