## Supplementary data 3 for "Characterization of *Arabidopsis thaliana* promoter bidirectionality and antisense RNAs by depletion of nuclear RNA decay enzymes": RNAseq_transcripts_rrp4-2_lsm8-2.gtf (part 52 of 68)

```
Chr3	Cufflinks	exon	23147212	23147431	1000	+	.	gene_id "CUFF.10648"; transcript_id "AT3G62580.1"; exon_number "2"; FPKM "40.7865256834"; frac "1.000000"; conf_lo "36.829475"; conf_hi "44.743576"; cov "212.906491";
Chr3	Cufflinks	exon	23147520	23147951	1000	+	.	gene_id "CUFF.10648"; transcript_id "AT3G62580.1"; exon_number "3"; FPKM "40.7865256834"; frac "1.000000"; conf_lo "36.829475"; conf_hi "44.743576"; cov "212.906491";
Chr3	Cufflinks	transcript	23147918	23150352	1	-	.	gene_id "CUFF.10649"; transcript_id "AT3G62590.1"; FPKM "0.0000000000"; frac "0.000000"; conf_lo "0.000000"; conf_hi "0.058209"; cov "0.000000"; full_read_support "no";
Chr3	Cufflinks	exon	23147918	23148482	1	-	.	gene_id "CUFF.10649"; transcript_id "AT3G62590.1"; exon_number "1"; FPKM "0.0000000000"; frac "0.000000"; conf_lo "0.000000"; conf_hi "0.058209"; cov "0.000000";
Chr3	Cufflinks	exon	23148562	23149041	1	-	.	gene_id "CUFF.10649"; transcript_id "AT3G62590.1"; exon_number "2"; FPKM "0.0000000000"; frac "0.000000"; conf_lo "0.000000"; conf_hi "0.058209"; cov "0.000000";
Chr3	Cufflinks	exon	23149125	23149517	1	-	.	gene_id "CUFF.10649"; transcript_id "AT3G62590.1"; exon_number "3"; FPKM "0.0000000000"; frac "0.000000"; conf_lo "0.000000"; conf_hi "0.058209"; cov "0.000000";
Chr3	Cufflinks	exon	23149603	23150352	1	-	.	gene_id "CUFF.10649"; transcript_id "AT3G62590.1"; exon_number "4"; FPKM "0.0000000000"; frac "0.000000"; conf_lo "0.000000"; conf_hi "0.058209"; cov "0.000000";
Chr3	Cufflinks	transcript	23150790	23153510	1000	-	.	gene_id "CUFF.10650"; transcript_id "AT3G62600.1"; FPKM "15.6762810364"; frac "1.000000"; conf_lo "13.835066"; conf_hi "17.517496"; cov "81.812973"; full_read_support "yes";
Chr3	Cufflinks	exon	23150790	23151196	1000	-	.	gene_id "CUFF.10650"; transcript_id "AT3G62600.1"; exon_number "1"; FPKM "15.6762810364"; frac "1.000000"; conf_lo "13.835066"; conf_hi "17.517496"; cov "81.812973";
Chr3	Cufflinks	exon	23151291	23151362	1000	-	.	gene_id "CUFF.10650"; transcript_id "AT3G62600.1"; exon_number "2"; FPKM "15.6762810364"; frac "1.000000"; conf_lo "13.835066"; conf_hi "17.517496"; cov "81.812973";
Chr3	Cufflinks	exon	23151461	23151538	1000	-	.	gene_id "CUFF.10650"; transcript_id "AT3G62600.1"; exon_number "3"; FPKM "15.6762810364"; frac "1.000000"; conf_lo "13.835066"; conf_hi "17.517496"; cov "81.812973";
Chr3	Cufflinks	exon	23151625	23151684	1000	-	.	gene_id "CUFF.10650"; transcript_id "AT3G62600.1"; exon_number "4"; FPKM "15.6762810364"; frac "1.000000"; conf_lo "13.835066"; conf_hi "17.517496"; cov "81.812973";
Chr3	Cufflinks	exon	23151824	23151910	1000	-	.	gene_id "CUFF.10650"; transcript_id "AT3G62600.1"; exon_number "5"; FPKM "15.6762810364"; frac "1.000000"; conf_lo "13.835066"; conf_hi "17.517496"; cov "81.812973";
Chr3	Cufflinks	exon	23151997	23152113	1000	-	.	gene_id "CUFF.10650"; transcript_id "AT3G62600.1"; exon_number "6"; FPKM "15.6762810364"; frac "1.000000"; conf_lo "13.835066"; conf_hi "17.517496"; cov "81.812973";
Chr3	Cufflinks	exon	23152369	23152480	1000	-	.	gene_id "CUFF.10650"; transcript_id "AT3G62600.1"; exon_number "7"; FPKM "15.6762810364"; frac "1.000000"; conf_lo "13.835066"; conf_hi "17.517496"; cov "81.812973";
Chr3	Cufflinks	exon	23152821	23152956	1000	-	.	gene_id "CUFF.10650"; transcript_id "AT3G62600.1"; exon_number "8"; FPKM "15.6762810364"; frac "1.000000"; conf_lo "13.835066"; conf_hi "17.517496"; cov "81.812973";
Chr3	Cufflinks	exon	23153052	23153200	1000	-	.	gene_id "CUFF.10650"; transcript_id "AT3G62600.1"; exon_number "9"; FPKM "15.6762810364"; frac "1.000000"; conf_lo "13.835066"; conf_hi "17.517496"; cov "81.812973";
Chr3	Cufflinks	exon	23153276	23153510	1000	-	.	gene_id "CUFF.10650"; transcript_id "AT3G62600.1"; exon_number "10"; FPKM "15.6762810364"; frac "1.000000"; conf_lo "13.835066"; conf_hi "17.517496"; cov "81.812973";
Chr3	Cufflinks	transcript	23154758	23156585	1	+	.	gene_id "AT3G62610"; transcript_id "AT3G62610.1"; FPKM "0.0000000000"; frac "0.000000"; conf_lo "0.000000"; conf_hi "0.000000"; cov "0.000000"; full_read_support "no";
Chr3	Cufflinks	exon	23154758	23154890	1	+	.	gene_id "AT3G62610"; transcript_id "AT3G62610.1"; exon_number "1"; FPKM "0.0000000000"; frac "0.000000"; conf_lo "0.000000"; conf_hi "0.000000"; cov "0.000000";
Chr3	Cufflinks	exon	23155307	23155436	1	+	.	gene_id "AT3G62610"; transcript_id "AT3G62610.1"; exon_number "2"; FPKM "0.0000000000"; frac "0.000000"; conf_lo "0.000000"; conf_hi "0.000000"; cov "0.000000";
Chr3	Cufflinks	exon	23155603	23156585	1	+	.	gene_id "AT3G62610"; transcript_id "AT3G62610.1"; exon_number "3"; FPKM "0.0000000000"; frac "0.000000"; conf_lo "0.000000"; conf_hi "0.000000"; cov "0.000000";
Chr3	Cufflinks	transcript	23159776	23161666	1	+	.	gene_id "CUFF.10651"; transcript_id "AT3G62620.3"; FPKM "0.0000000000"; frac "0.000000"; conf_lo "0.000000"; conf_hi "0.117292"; cov "0.000000"; full_read_support "no";
Chr3	Cufflinks	exon	23159776	23159923	1	+	.	gene_id "CUFF.10651"; transcript_id "AT3G62620.3"; exon_number "1"; FPKM "0.0000000000"; frac "0.000000"; conf_lo "0.000000"; conf_hi "0.117292"; cov "0.000000";
Chr3	Cufflinks	exon	23160036	23160075	1	+	.	gene_id "CUFF.10651"; transcript_id "AT3G62620.3"; exon_number "2"; FPKM "0.0000000000"; frac "0.000000"; conf_lo "0.000000"; conf_hi "0.117292"; cov "0.000000";
Chr3	Cufflinks	exon	23160199	23160320	1	+	.	gene_id "CUFF.10651"; transcript_id "AT3G62620.3"; exon_number "3"; FPKM "0.0000000000"; frac "0.000000"; conf_lo "0.000000"; conf_hi "0.117292"; cov "0.000000";
Chr3	Cufflinks	exon	23160410	23160531	1	+	.	gene_id "CUFF.10651"; transcript_id "AT3G62620.3"; exon_number "4"; FPKM "0.0000000000"; frac "0.000000"; conf_lo "0.000000"; conf_hi "0.117292"; cov "0.000000";
Chr3	Cufflinks	exon	23160690	23160791	1	+	.	gene_id "CUFF.10651"; transcript_id "AT3G62620.3"; exon_number "5"; FPKM "0.0000000000"; frac "0.000000"; conf_lo "0.000000"; conf_hi "0.117292"; cov "0.000000";
Chr3	Cufflinks	exon	23160887	23161266	1	+	.	gene_id "CUFF.10651"; transcript_id "AT3G62620.3"; exon_number "6"; FPKM "0.0000000000"; frac "0.000000"; conf_lo "0.000000"; conf_hi "0.117292"; cov "0.000000";
Chr3	Cufflinks	exon	23161387	23161666	1	+	.	gene_id "CUFF.10651"; transcript_id "AT3G62620.3"; exon_number "7"; FPKM "0.0000000000"; frac "0.000000"; conf_lo "0.000000"; conf_hi "0.117292"; cov "0.000000";
Chr3	Cufflinks	transcript	23159783	23161854	1000	+	.	gene_id "CUFF.10651"; transcript_id "AT3G62620.1"; FPKM "3.1843953558"; frac "1.000000"; conf_lo "2.363766"; conf_hi "4.005025"; cov "16.609268"; full_read_support "yes";
Chr3	Cufflinks	exon	23159783	23159923	1000	+	.	gene_id "CUFF.10651"; transcript_id "AT3G62620.1"; exon_number "1"; FPKM "3.1843953558"; frac "1.000000"; conf_lo "2.363766"; conf_hi "4.005025"; cov "16.609268";
Chr3	Cufflinks	exon	23160036	23160075	1000	+	.	gene_id "CUFF.10651"; transcript_id "AT3G62620.1"; exon_number "2"; FPKM "3.1843953558"; frac "1.000000"; conf_lo "2.363766"; conf_hi "4.005025"; cov "16.609268";
Chr3	Cufflinks	exon	23160199	23160320	1000	+	.	gene_id "CUFF.10651"; transcript_id "AT3G62620.1"; exon_number "3"; FPKM "3.1843953558"; frac "1.000000"; conf_lo "2.363766"; conf_hi "4.005025"; cov "16.609268";
Chr3	Cufflinks	exon	23160410	23160543	1000	+	.	gene_id "CUFF.10651"; transcript_id "AT3G62620.1"; exon_number "4"; FPKM "3.1843953558"; frac "1.000000"; conf_lo "2.363766"; conf_hi "4.005025"; cov "16.609268";
Chr3	Cufflinks	exon	23160690	23160791	1000	+	.	gene_id "CUFF.10651"; transcript_id "AT3G62620.1"; exon_number "5"; FPKM "3.1843953558"; frac "1.000000"; conf_lo "2.363766"; conf_hi "4.005025"; cov "16.609268";
Chr3	Cufflinks	exon	23160887	23161266	1000	+	.	gene_id "CUFF.10651"; transcript_id "AT3G62620.1"; exon_number "6"; FPKM "3.1843953558"; frac "1.000000"; conf_lo "2.363766"; conf_hi "4.005025"; cov "16.609268";
Chr3	Cufflinks	exon	23161387	23161854	1000	+	.	gene_id "CUFF.10651"; transcript_id "AT3G62620.1"; exon_number "7"; FPKM "3.1843953558"; frac "1.000000"; conf_lo "2.363766"; conf_hi "4.005025"; cov "16.609268";
Chr3	Cufflinks	transcript	23159783	23161607	1	+	.	gene_id "CUFF.10651"; transcript_id "AT3G62620.2"; FPKM "0.0000000000"; frac "0.000000"; conf_lo "0.000000"; conf_hi "0.109886"; cov "0.000000"; full_read_support "yes";
Chr3	Cufflinks	exon	23159783	23159923	1	+	.	gene_id "CUFF.10651"; transcript_id "AT3G62620.2"; exon_number "1"; FPKM "0.0000000000"; frac "0.000000"; conf_lo "0.000000"; conf_hi "0.109886"; cov "0.000000";
Chr3	Cufflinks	exon	23160036	23160075	1	+	.	gene_id "CUFF.10651"; transcript_id "AT3G62620.2"; exon_number "2"; FPKM "0.0000000000"; frac "0.000000"; conf_lo "0.000000"; conf_hi "0.109886"; cov "0.000000";
Chr3	Cufflinks	exon	23160199	23160320	1	+	.	gene_id "CUFF.10651"; transcript_id "AT3G62620.2"; exon_number "3"; FPKM "0.0000000000"; frac "0.000000"; conf_lo "0.000000"; conf_hi "0.109886"; cov "0.000000";
Chr3	Cufflinks	exon	23160410	23160543	1	+	.	gene_id "CUFF.10651"; transcript_id "AT3G62620.2"; exon_number "4"; FPKM "0.0000000000"; frac "0.000000"; conf_lo "0.000000"; conf_hi "0.109886"; cov "0.000000";
Chr3	Cufflinks	exon	23160690	23160791	1	+	.	gene_id "CUFF.10651"; transcript_id "AT3G62620.2"; exon_number "5"; FPKM "0.0000000000"; frac "0.000000"; conf_lo "0.000000"; conf_hi "0.109886"; cov "0.000000";
Chr3	Cufflinks	exon	23160887	23161607	1	+	.	gene_id "CUFF.10651"; transcript_id "AT3G62620.2"; exon_number "6"; FPKM "0.0000000000"; frac "0.000000"; conf_lo "0.000000"; conf_hi "0.109886"; cov "0.000000";
Chr3	Cufflinks	transcript	23163677	23165112	1000	+	.	gene_id "CUFF.10652"; transcript_id "CUFF.10652.1"; FPKM "2.1161303391"; frac "0.183673"; conf_lo "1.471354"; conf_hi "2.760906"; cov "11.045905"; full_read_support "yes";
Chr3	Cufflinks	exon	23163677	23165112	1000	+	.	gene_id "CUFF.10652"; transcript_id "CUFF.10652.1"; exon_number "1"; FPKM "2.1161303391"; frac "0.183673"; conf_lo "1.471354"; conf_hi "2.760906"; cov "11.045905";
Chr3	Cufflinks	transcript	23163722	23165389	210	-	.	gene_id "CUFF.10653"; transcript_id "CUFF.10653.1"; FPKM "1.5702583741"; frac "0.162184"; conf_lo "0.923319"; conf_hi "2.217198"; cov "8.196530"; full_read_support "yes";
Chr3	Cufflinks	exon	23163722	23165389	210	-	.	gene_id "CUFF.10653"; transcript_id "CUFF.10653.1"; exon_number "1"; FPKM "1.5702583741"; frac "0.162184"; conf_lo "0.923319"; conf_hi "2.217198"; cov "8.196530";
Chr3	Cufflinks	transcript	23163747	23165195	1000	-	.	gene_id "CUFF.10653"; transcript_id "AT3G62630.1"; FPKM "7.4570976281"; frac "0.654142"; conf_lo "6.144329"; conf_hi "8.769866"; cov "38.925010"; full_read_support "yes";
Chr3	Cufflinks	exon	23163747	23165195	1000	-	.	gene_id "CUFF.10653"; transcript_id "AT3G62630.1"; exon_number "1"; FPKM "7.4570976281"; frac "0.654142"; conf_lo "6.144329"; conf_hi "8.769866"; cov "38.925010";
Chr3	Cufflinks	transcript	23166289	23166900	1	-	.	gene_id "AT3G62640"; transcript_id "AT3G62640.1"; FPKM "0.0000000000"; frac "0.000000"; conf_lo "0.000000"; conf_hi "0.000000"; cov "0.000000"; full_read_support "no";
Chr3	Cufflinks	exon	23166289	23166900	1	-	.	gene_id "AT3G62640"; transcript_id "AT3G62640.1"; exon_number "1"; FPKM "0.0000000000"; frac "0.000000"; conf_lo "0.000000"; conf_hi "0.000000"; cov "0.000000";
Chr3	Cufflinks	transcript	23168061	23169187	1	+	.	gene_id "CUFF.10654"; transcript_id "AT3G62650.2"; FPKM "0.0000000000"; frac "0.000000"; conf_lo "0.000000"; conf_hi "0.217836"; cov "0.000000"; full_read_support "no";
Chr3	Cufflinks	exon	23168061	23168133	1	+	.	gene_id "CUFF.10654"; transcript_id "AT3G62650.2"; exon_number "1"; FPKM "0.0000000000"; frac "0.000000"; conf_lo "0.000000"; conf_hi "0.217836"; cov "0.000000";
Chr3	Cufflinks	exon	23168519	23169187	1	+	.	gene_id "CUFF.10654"; transcript_id "AT3G62650.2"; exon_number "2"; FPKM "0.0000000000"; frac "0.000000"; conf_lo "0.000000"; conf_hi "0.217836"; cov "0.000000";
Chr3	Cufflinks	transcript	23168469	23169187	1000	+	.	gene_id "CUFF.10654"; transcript_id "AT3G62650.1"; FPKM "55.5760452800"; frac "1.000000"; conf_lo "49.996826"; conf_hi "61.155265"; cov "289.741415"; full_read_support "yes";
Chr3	Cufflinks	exon	23168469	23169187	1000	+	.	gene_id "CUFF.10654"; transcript_id "AT3G62650.1"; exon_number "1"; FPKM "55.5760452800"; frac "1.000000"; conf_lo "49.996826"; conf_hi "61.155265"; cov "289.741415";
Chr3	Cufflinks	transcript	23172806	23174762	1000	+	.	gene_id "CUFF.10655"; transcript_id "AT3G62660.1"; FPKM "10.7443442787"; frac "0.818971"; conf_lo "9.462592"; conf_hi "12.026097"; cov "55.943009"; full_read_support "yes";
Chr3	Cufflinks	exon	23172806	23174762	1000	+	.	gene_id "CUFF.10655"; transcript_id "AT3G62660.1"; exon_number "1"; FPKM "10.7443442787"; frac "0.818971"; conf_lo "9.462592"; conf_hi "12.026097"; cov "55.943009";
Chr3	Cufflinks	transcript	23377979	23381546	1	+	.	gene_id "CUFF.10655"; transcript_id "AT3G63280.1"; FPKM "0.0000000000"; frac "0.000000"; conf_lo "0.000000"; conf_hi "0.062045"; cov "0.000000"; full_read_support "no";
Chr3	Cufflinks	exon	23377979	23378077	1	+	.	gene_id "CUFF.10655"; transcript_id "AT3G63280.1"; exon_number "1"; FPKM "0.0000000000"; frac "0.000000"; conf_lo "0.000000"; conf_hi "0.062045"; cov "0.000000";
Chr3	Cufflinks	exon	23378182	23378258	1	+	.	gene_id "CUFF.10655"; transcript_id "AT3G63280.1"; exon_number "2"; FPKM "0.0000000000"; frac "0.000000"; conf_lo "0.000000"; conf_hi "0.062045"; cov "0.000000";
Chr3	Cufflinks	exon	23378544	23378667	1	+	.	gene_id "CUFF.10655"; transcript_id "AT3G63280.1"; exon_number "3"; FPKM "0.0000000000"; frac "0.000000"; conf_lo "0.000000"; conf_hi "0.062045"; cov "0.000000";
Chr3	Cufflinks	exon	23378767	23378833	1	+	.	gene_id "CUFF.10655"; transcript_id "AT3G63280.1"; exon_number "4"; FPKM "0.0000000000"; frac "0.000000"; conf_lo "0.000000"; conf_hi "0.062045"; cov "0.000000";
Chr3	Cufflinks	exon	23378945	23379010	1	+	.	gene_id "CUFF.10655"; transcript_id "AT3G63280.1"; exon_number "5"; FPKM "0.0000000000"; frac "0.000000"; conf_lo "0.000000"; conf_hi "0.062045"; cov "0.000000";
Chr3	Cufflinks	exon	23379101	23379147	1	+	.	gene_id "CUFF.10655"; transcript_id "AT3G63280.1"; exon_number "6"; FPKM "0.0000000000"; frac "0.000000"; conf_lo "0.000000"; conf_hi "0.062045"; cov "0.000000";
Chr3	Cufflinks	exon	23379236	23379281	1	+	.	gene_id "CUFF.10655"; transcript_id "AT3G63280.1"; exon_number "7"; FPKM "0.0000000000"; frac "0.000000"; conf_lo "0.000000"; conf_hi "0.062045"; cov "0.000000";
Chr3	Cufflinks	exon	23379368	23379448	1	+	.	gene_id "CUFF.10655"; transcript_id "AT3G63280.1"; exon_number "8"; FPKM "0.0000000000"; frac "0.000000"; conf_lo "0.000000"; conf_hi "0.062045"; cov "0.000000";
Chr3	Cufflinks	exon	23379537	23379579	1	+	.	gene_id "CUFF.10655"; transcript_id "AT3G63280.1"; exon_number "9"; FPKM "0.0000000000"; frac "0.000000"; conf_lo "0.000000"; conf_hi "0.062045"; cov "0.000000";
Chr3	Cufflinks	exon	23379652	23379701	1	+	.	gene_id "CUFF.10655"; transcript_id "AT3G63280.1"; exon_number "10"; FPKM "0.0000000000"; frac "0.000000"; conf_lo "0.000000"; conf_hi "0.062045"; cov "0.000000";
Chr3	Cufflinks	exon	23379770	23379851	1	+	.	gene_id "CUFF.10655"; transcript_id "AT3G63280.1"; exon_number "11"; FPKM "0.0000000000"; frac "0.000000"; conf_lo "0.000000"; conf_hi "0.062045"; cov "0.000000";
Chr3	Cufflinks	exon	23379941	23379990	1	+	.	gene_id "CUFF.10655"; transcript_id "AT3G63280.1"; exon_number "12"; FPKM "0.0000000000"; frac "0.000000"; conf_lo "0.000000"; conf_hi "0.062045"; cov "0.000000";
Chr3	Cufflinks	exon	23380065	23380138	1	+	.	gene_id "CUFF.10655"; transcript_id "AT3G63280.1"; exon_number "13"; FPKM "0.0000000000"; frac "0.000000"; conf_lo "0.000000"; conf_hi "0.062045"; cov "0.000000";
Chr3	Cufflinks	exon	23380218	23380269	1	+	.	gene_id "CUFF.10655"; transcript_id "AT3G63280.1"; exon_number "14"; FPKM "0.0000000000"; frac "0.000000"; conf_lo "0.000000"; conf_hi "0.062045"; cov "0.000000";
Chr3	Cufflinks	exon	23380355	23380753	1	+	.	gene_id "CUFF.10655"; transcript_id "AT3G63280.1"; exon_number "15"; FPKM "0.0000000000"; frac "0.000000"; conf_lo "0.000000"; conf_hi "0.062045"; cov "0.000000";
Chr3	Cufflinks	exon	23380838	23381546	1	+	.	gene_id "CUFF.10655"; transcript_id "AT3G63280.1"; exon_number "16"; FPKM "0.0000000000"; frac "0.000000"; conf_lo "0.000000"; conf_hi "0.062045"; cov "0.000000";
Chr3	Cufflinks	transcript	23378138	23381530	219	+	.	gene_id "CUFF.10655"; transcript_id "AT3G63280.2"; FPKM "2.3533674821"; frac "0.181029"; conf_lo "1.779546"; conf_hi "2.927189"; cov "12.253373"; full_read_support "no";
Chr3	Cufflinks	exon	23378138	23378258	219	+	.	gene_id "CUFF.10655"; transcript_id "AT3G63280.2"; exon_number "1"; FPKM "2.3533674821"; frac "0.181029"; conf_lo "1.779546"; conf_hi "2.927189"; cov "12.253373";
Chr3	Cufflinks	exon	23378566	23378667	219	+	.	gene_id "CUFF.10655"; transcript_id "AT3G63280.2"; exon_number "2"; FPKM "2.3533674821"; frac "0.181029"; conf_lo "1.779546"; conf_hi "2.927189"; cov "12.253373";
Chr3	Cufflinks	exon	23378767	23378833	219	+	.	gene_id "CUFF.10655"; transcript_id "AT3G63280.2"; exon_number "3"; FPKM "2.3533674821"; frac "0.181029"; conf_lo "1.779546"; conf_hi "2.927189"; cov "12.253373";
Chr3	Cufflinks	exon	23378945	23379010	219	+	.	gene_id "CUFF.10655"; transcript_id "AT3G63280.2"; exon_number "4"; FPKM "2.3533674821"; frac "0.181029"; conf_lo "1.779546"; conf_hi "2.927189"; cov "12.253373";
Chr3	Cufflinks	exon	23379101	23379147	219	+	.	gene_id "CUFF.10655"; transcript_id "AT3G63280.2"; exon_number "5"; FPKM "2.3533674821"; frac "0.181029"; conf_lo "1.779546"; conf_hi "2.927189"; cov "12.253373";
Chr3	Cufflinks	exon	23379236	23379281	219	+	.	gene_id "CUFF.10655"; transcript_id "AT3G63280.2"; exon_number "6"; FPKM "2.3533674821"; frac "0.181029"; conf_lo "1.779546"; conf_hi "2.927189"; cov "12.253373";
Chr3	Cufflinks	exon	23379368	23379448	219	+	.	gene_id "CUFF.10655"; transcript_id "AT3G63280.2"; exon_number "7"; FPKM "2.3533674821"; frac "0.181029"; conf_lo "1.779546"; conf_hi "2.927189"; cov "12.253373";
Chr3	Cufflinks	exon	23379537	23379579	219	+	.	gene_id "CUFF.10655"; transcript_id "AT3G63280.2"; exon_number "8"; FPKM "2.3533674821"; frac "0.181029"; conf_lo "1.779546"; conf_hi "2.927189"; cov "12.253373";
Chr3	Cufflinks	exon	23379652	23379701	219	+	.	gene_id "CUFF.10655"; transcript_id "AT3G63280.2"; exon_number "9"; FPKM "2.3533674821"; frac "0.181029"; conf_lo "1.779546"; conf_hi "2.927189"; cov "12.253373";
Chr3	Cufflinks	exon	23379770	23379851	219	+	.	gene_id "CUFF.10655"; transcript_id "AT3G63280.2"; exon_number "10"; FPKM "2.3533674821"; frac "0.181029"; conf_lo "1.779546"; conf_hi "2.927189"; cov "12.253373";
Chr3	Cufflinks	exon	23379941	23379990	219	+	.	gene_id "CUFF.10655"; transcript_id "AT3G63280.2"; exon_number "11"; FPKM "2.3533674821"; frac "0.181029"; conf_lo "1.779546"; conf_hi "2.927189"; cov "12.253373";
Chr3	Cufflinks	exon	23380065	23380138	219	+	.	gene_id "CUFF.10655"; transcript_id "AT3G63280.2"; exon_number "12"; FPKM "2.3533674821"; frac "0.181029"; conf_lo "1.779546"; conf_hi "2.927189"; cov "12.253373";
Chr3	Cufflinks	exon	23380218	23380269	219	+	.	gene_id "CUFF.10655"; transcript_id "AT3G63280.2"; exon_number "13"; FPKM "2.3533674821"; frac "0.181029"; conf_lo "1.779546"; conf_hi "2.927189"; cov "12.253373";
Chr3	Cufflinks	exon	23380355	23380753	219	+	.	gene_id "CUFF.10655"; transcript_id "AT3G63280.2"; exon_number "14"; FPKM "2.3533674821"; frac "0.181029"; conf_lo "1.779546"; conf_hi "2.927189"; cov "12.253373";
Chr3	Cufflinks	exon	23380838	23381530	219	+	.	gene_id "CUFF.10655"; transcript_id "AT3G63280.2"; exon_number "15"; FPKM "2.3533674821"; frac "0.181029"; conf_lo "1.779546"; conf_hi "2.927189"; cov "12.253373";
Chr3	Cufflinks	transcript	23381645	23383434	1	+	.	gene_id "CUFF.10655"; transcript_id "AT3G63290.1"; FPKM "0.0000000000"; frac "0.000000"; conf_lo "0.000000"; conf_hi "0.079750"; cov "0.000000"; full_read_support "yes";
Chr3	Cufflinks	exon	23381645	23381949	1	+	.	gene_id "CUFF.10655"; transcript_id "AT3G63290.1"; exon_number "1"; FPKM "0.0000000000"; frac "0.000000"; conf_lo "0.000000"; conf_hi "0.079750"; cov "0.000000";
Chr3	Cufflinks	exon	23382085	23383434	1	+	.	gene_id "CUFF.10655"; transcript_id "AT3G63290.1"; exon_number "2"; FPKM "0.0000000000"; frac "0.000000"; conf_lo "0.000000"; conf_hi "0.079750"; cov "0.000000";
Chr3	Cufflinks	transcript	23381684	23383538	1	+	.	gene_id "CUFF.10655"; transcript_id "AT3G63290.2"; FPKM "0.0000000000"; frac "0.000000"; conf_lo "0.000000"; conf_hi "0.070026"; cov "0.000000"; full_read_support "yes";
Chr3	Cufflinks	exon	23381684	23383538	1	+	.	gene_id "CUFF.10655"; transcript_id "AT3G63290.2"; exon_number "1"; FPKM "0.0000000000"; frac "0.000000"; conf_lo "0.000000"; conf_hi "0.070026"; cov "0.000000";
Chr3	Cufflinks	transcript	23176556	23178631	1	-	.	gene_id "AT3G62670"; transcript_id "AT3G62670.1"; FPKM "0.0000000000"; frac "0.000000"; conf_lo "0.000000"; conf_hi "0.000000"; cov "0.000000"; full_read_support "no";
Chr3	Cufflinks	exon	23176556	23177041	1	-	.	gene_id "AT3G62670"; transcript_id "AT3G62670.1"; exon_number "1"; FPKM "0.0000000000"; frac "0.000000"; conf_lo "0.000000"; conf_hi "0.000000"; cov "0.000000";
Chr3	Cufflinks	exon	23177143	23177231	1	-	.	gene_id "AT3G62670"; transcript_id "AT3G62670.1"; exon_number "2"; FPKM "0.0000000000"; frac "0.000000"; conf_lo "0.000000"; conf_hi "0.000000"; cov "0.000000";
Chr3	Cufflinks	exon	23177312	23177671	1	-	.	gene_id "AT3G62670"; transcript_id "AT3G62670.1"; exon_number "3"; FPKM "0.0000000000"; frac "0.000000"; conf_lo "0.000000"; conf_hi "0.000000"; cov "0.000000";
Chr3	Cufflinks	exon	23177799	23178079	1	-	.	gene_id "AT3G62670"; transcript_id "AT3G62670.1"; exon_number "4"; FPKM "0.0000000000"; frac "0.000000"; conf_lo "0.000000"; conf_hi "0.000000"; cov "0.000000";
Chr3	Cufflinks	exon	23178561	23178631	1	-	.	gene_id "AT3G62670"; transcript_id "AT3G62670.1"; exon_number "5"; FPKM "0.0000000000"; frac "0.000000"; conf_lo "0.000000"; conf_hi "0.000000"; cov "0.000000";
Chr3	Cufflinks	transcript	23181141	23182091	1000	-	.	gene_id "CUFF.10656"; transcript_id "CUFF.10656.1"; FPKM "11.6221325209"; frac "0.861272"; conf_lo "9.636554"; conf_hi "13.607711"; cov "60.666408"; full_read_support "yes";
Chr3	Cufflinks	exon	23181141	23182091	1000	-	.	gene_id "CUFF.10656"; transcript_id "CUFF.10656.1"; exon_number "1"; FPKM "11.6221325209"; frac "0.861272"; conf_lo "9.636554"; conf_hi "13.607711"; cov "60.666408";
Chr3	Cufflinks	transcript	23181283	23182217	1000	+	.	gene_id "CUFF.10657"; transcript_id "CUFF.10657.1"; FPKM "1.9136050108"; frac "0.138728"; conf_lo "1.104077"; conf_hi "2.723133"; cov "9.988833"; full_read_support "yes";
Chr3	Cufflinks	exon	23181283	23182217	1000	+	.	gene_id "CUFF.10657"; transcript_id "CUFF.10657.1"; exon_number "1"; FPKM "1.9136050108"; frac "0.138728"; conf_lo "1.104077"; conf_hi "2.723133"; cov "9.988833";
Chr3	Cufflinks	transcript	23182722	23183994	1000	+	.	gene_id "AT3G62680"; transcript_id "AT3G62680.1"; FPKM "1.0787582950"; frac "1.000000"; conf_lo "0.550151"; conf_hi "1.607366"; cov "5.630857"; full_read_support "yes";
Chr3	Cufflinks	exon	23182722	23183390	1000	+	.	gene_id "AT3G62680"; transcript_id "AT3G62680.1"; exon_number "1"; FPKM "1.0787582950"; frac "1.000000"; conf_lo "0.550151"; conf_hi "1.607366"; cov "5.630857";
Chr3	Cufflinks	exon	23183491	23183994	1000	+	.	gene_id "AT3G62680"; transcript_id "AT3G62680.1"; exon_number "2"; FPKM "1.0787582950"; frac "1.000000"; conf_lo "0.550151"; conf_hi "1.607366"; cov "5.630857";
Chr3	Cufflinks	transcript	23185348	23186701	1000	-	.	gene_id "AT3G62690"; transcript_id "AT3G62690.1"; FPKM "2.1676184780"; frac "1.000000"; conf_lo "1.501668"; conf_hi "2.833569"; cov "11.293866"; full_read_support "yes";
Chr3	Cufflinks	exon	23185348	23186701	1000	-	.	gene_id "AT3G62690"; transcript_id "AT3G62690.1"; exon_number "1"; FPKM "2.1676184780"; frac "1.000000"; conf_lo "1.501668"; conf_hi "2.833569"; cov "11.293866";
Chr3	Cufflinks	transcript	23190209	23195917	159	-	.	gene_id "CUFF.10658"; transcript_id "CUFF.10658.1"; FPKM "1.9154565656"; frac "0.142726"; conf_lo "1.513383"; conf_hi "2.317530"; cov "9.999085"; full_read_support "yes";
Chr3	Cufflinks	exon	23190209	23190528	159	-	.	gene_id "CUFF.10658"; transcript_id "CUFF.10658.1"; exon_number "1"; FPKM "1.9154565656"; frac "0.142726"; conf_lo "1.513383"; conf_hi "2.317530"; cov "9.999085";
Chr3	Cufflinks	exon	23190606	23190845	159	-	.	gene_id "CUFF.10658"; transcript_id "CUFF.10658.1"; exon_number "2"; FPKM "1.9154565656"; frac "0.142726"; conf_lo "1.513383"; conf_hi "2.317530"; cov "9.999085";
Chr3	Cufflinks	exon	23190930	23190993	159	-	.	gene_id "CUFF.10658"; transcript_id "CUFF.10658.1"; exon_number "3"; FPKM "1.9154565656"; frac "0.142726"; conf_lo "1.513383"; conf_hi "2.317530"; cov "9.999085";
Chr3	Cufflinks	exon	23191082	23191602	159	-	.	gene_id "CUFF.10658"; transcript_id "CUFF.10658.1"; exon_number "4"; FPKM "1.9154565656"; frac "0.142726"; conf_lo "1.513383"; conf_hi "2.317530"; cov "9.999085";
Chr3	Cufflinks	exon	23191685	23191980	159	-	.	gene_id "CUFF.10658"; transcript_id "CUFF.10658.1"; exon_number "5"; FPKM "1.9154565656"; frac "0.142726"; conf_lo "1.513383"; conf_hi "2.317530"; cov "9.999085";
Chr3	Cufflinks	exon	23192096	23192259	159	-	.	gene_id "CUFF.10658"; transcript_id "CUFF.10658.1"; exon_number "6"; FPKM "1.9154565656"; frac "0.142726"; conf_lo "1.513383"; conf_hi "2.317530"; cov "9.999085";
Chr3	Cufflinks	exon	23192348	23193082	159	-	.	gene_id "CUFF.10658"; transcript_id "CUFF.10658.1"; exon_number "7"; FPKM "1.9154565656"; frac "0.142726"; conf_lo "1.513383"; conf_hi "2.317530"; cov "9.999085";
Chr3	Cufflinks	exon	23193152	23193238	159	-	.	gene_id "CUFF.10658"; transcript_id "CUFF.10658.1"; exon_number "8"; FPKM "1.9154565656"; frac "0.142726"; conf_lo "1.513383"; conf_hi "2.317530"; cov "9.999085";
Chr3	Cufflinks	exon	23193316	23195917	159	-	.	gene_id "CUFF.10658"; transcript_id "CUFF.10658.1"; exon_number "9"; FPKM "1.9154565656"; frac "0.142726"; conf_lo "1.513383"; conf_hi "2.317530"; cov "9.999085";
Chr3	Cufflinks	transcript	23190267	23195762	1000	-	.	gene_id "CUFF.10658"; transcript_id "AT3G62700.1"; FPKM "12.0376454783"; frac "0.857274"; conf_lo "11.075349"; conf_hi "12.999942"; cov "62.839035"; full_read_support "yes";
Chr3	Cufflinks	exon	23190267	23190528	1000	-	.	gene_id "CUFF.10658"; transcript_id "AT3G62700.1"; exon_number "1"; FPKM "12.0376454783"; frac "0.857274"; conf_lo "11.075349"; conf_hi "12.999942"; cov "62.839035";
Chr3	Cufflinks	exon	23190606	23190845	1000	-	.	gene_id "CUFF.10658"; transcript_id "AT3G62700.1"; exon_number "2"; FPKM "12.0376454783"; frac "0.857274"; conf_lo "11.075349"; conf_hi "12.999942"; cov "62.839035";
Chr3	Cufflinks	exon	23190930	23190993	1000	-	.	gene_id "CUFF.10658"; transcript_id "AT3G62700.1"; exon_number "3"; FPKM "12.0376454783"; frac "0.857274"; conf_lo "11.075349"; conf_hi "12.999942"; cov "62.839035";
Chr3	Cufflinks	exon	23191082	23191602	1000	-	.	gene_id "CUFF.10658"; transcript_id "AT3G62700.1"; exon_number "4"; FPKM "12.0376454783"; frac "0.857274"; conf_lo "11.075349"; conf_hi "12.999942"; cov "62.839035";
Chr3	Cufflinks	exon	23191685	23191979	1000	-	.	gene_id "CUFF.10658"; transcript_id "AT3G62700.1"; exon_number "5"; FPKM "12.0376454783"; frac "0.857274"; conf_lo "11.075349"; conf_hi "12.999942"; cov "62.839035";
Chr3	Cufflinks	exon	23192095	23192259	1000	-	.	gene_id "CUFF.10658"; transcript_id "AT3G62700.1"; exon_number "6"; FPKM "12.0376454783"; frac "0.857274"; conf_lo "11.075349"; conf_hi "12.999942"; cov "62.839035";
Chr3	Cufflinks	exon	23192348	23193082	1000	-	.	gene_id "CUFF.10658"; transcript_id "AT3G62700.1"; exon_number "7"; FPKM "12.0376454783"; frac "0.857274"; conf_lo "11.075349"; conf_hi "12.999942"; cov "62.839035";
Chr3	Cufflinks	exon	23193152	23193238	1000	-	.	gene_id "CUFF.10658"; transcript_id "AT3G62700.1"; exon_number "8"; FPKM "12.0376454783"; frac "0.857274"; conf_lo "11.075349"; conf_hi "12.999942"; cov "62.839035";
Chr3	Cufflinks	exon	23193316	23195762	1000	-	.	gene_id "CUFF.10658"; transcript_id "AT3G62700.1"; exon_number "9"; FPKM "12.0376454783"; frac "0.857274"; conf_lo "11.075349"; conf_hi "12.999942"; cov "62.839035";
Chr3	Cufflinks	transcript	23197658	23200635	1	-	.	gene_id "AT3G62710"; transcript_id "AT3G62710.1"; FPKM "0.0000000000"; frac "0.000000"; conf_lo "0.000000"; conf_hi "0.000000"; cov "0.000000"; full_read_support "no";
Chr3	Cufflinks	exon	23197658	23198214	1	-	.	gene_id "AT3G62710"; transcript_id "AT3G62710.1"; exon_number "1"; FPKM "0.0000000000"; frac "0.000000"; conf_lo "0.000000"; conf_hi "0.000000"; cov "0.000000";
Chr3	Cufflinks	exon	23198430	23198676	1	-	.	gene_id "AT3G62710"; transcript_id "AT3G62710.1"; exon_number "2"; FPKM "0.0000000000"; frac "0.000000"; conf_lo "0.000000"; conf_hi "0.000000"; cov "0.000000";
Chr3	Cufflinks	exon	23198881	23199066	1	-	.	gene_id "AT3G62710"; transcript_id "AT3G62710.1"; exon_number "3"; FPKM "0.0000000000"; frac "0.000000"; conf_lo "0.000000"; conf_hi "0.000000"; cov "0.000000";
Chr3	Cufflinks	exon	23199159	23199507	1	-	.	gene_id "AT3G62710"; transcript_id "AT3G62710.1"; exon_number "4"; FPKM "0.0000000000"; frac "0.000000"; conf_lo "0.000000"; conf_hi "0.000000"; cov "0.000000";
Chr3	Cufflinks	exon	23199589	23199716	1	-	.	gene_id "AT3G62710"; transcript_id "AT3G62710.1"; exon_number "5"; FPKM "0.0000000000"; frac "0.000000"; conf_lo "0.000000"; conf_hi "0.000000"; cov "0.000000";
Chr3	Cufflinks	exon	23199807	23199897	1	-	.	gene_id "AT3G62710"; transcript_id "AT3G62710.1"; exon_number "6"; FPKM "0.0000000000"; frac "0.000000"; conf_lo "0.000000"; conf_hi "0.000000"; cov "0.000000";
Chr3	Cufflinks	exon	23199985	23200180	1	-	.	gene_id "AT3G62710"; transcript_id "AT3G62710.1"; exon_number "7"; FPKM "0.0000000000"; frac "0.000000"; conf_lo "0.000000"; conf_hi "0.000000"; cov "0.000000";
Chr3	Cufflinks	exon	23200280	23200635	1	-	.	gene_id "AT3G62710"; transcript_id "AT3G62710.1"; exon_number "8"; FPKM "0.0000000000"; frac "0.000000"; conf_lo "0.000000"; conf_hi "0.000000"; cov "0.000000";
Chr3	Cufflinks	transcript	23201117	23202907	1000	+	.	gene_id "AT3G62720"; transcript_id "AT3G62720.1"; FPKM "3.3033899271"; frac "0.713910"; conf_lo "2.495234"; conf_hi "4.111546"; cov "17.244355"; full_read_support "yes";
Chr3	Cufflinks	exon	23201117	23202907	1000	+	.	gene_id "AT3G62720"; transcript_id "AT3G62720.1"; exon_number "1"; FPKM "3.3033899271"; frac "0.713910"; conf_lo "2.495234"; conf_hi "4.111546"; cov "17.244355";
Chr3	Cufflinks	transcript	23201156	23202913	437	+	.	gene_id "AT3G62720"; transcript_id "AT3G62720.2"; FPKM "1.4437772193"; frac "0.286090"; conf_lo "0.797217"; conf_hi "2.090338"; cov "7.536805"; full_read_support "no";
Chr3	Cufflinks	exon	23201156	23201197	437	+	.	gene_id "AT3G62720"; transcript_id "AT3G62720.2"; exon_number "1"; FPKM "1.4437772193"; frac "0.286090"; conf_lo "0.797217"; conf_hi "2.090338"; cov "7.536805";
Chr3	Cufflinks	exon	23201296	23202913	437	+	.	gene_id "AT3G62720"; transcript_id "AT3G62720.2"; exon_number "2"; FPKM "1.4437772193"; frac "0.286090"; conf_lo "0.797217"; conf_hi "2.090338"; cov "7.536805";
Chr3	Cufflinks	transcript	23203792	23207565	1	-	.	gene_id "AT3G62725"; transcript_id "AT3G62725.1"; FPKM "0.0000000000"; frac "0.000000"; conf_lo "0.000000"; conf_hi "0.000000"; cov "0.000000"; full_read_support "no";
Chr3	Cufflinks	exon	23203792	23207565	1	-	.	gene_id "AT3G62725"; transcript_id "AT3G62725.1"; exon_number "1"; FPKM "0.0000000000"; frac "0.000000"; conf_lo "0.000000"; conf_hi "0.000000"; cov "0.000000";
Chr3	Cufflinks	transcript	23207854	23209471	1000	-	.	gene_id "AT3G62730"; transcript_id "AT3G62730.1"; FPKM "0.1244057476"; frac "1.000000"; conf_lo "0.000000"; conf_hi "0.300587"; cov "0.646600"; full_read_support "no";
Chr3	Cufflinks	exon	23207854	23208422	1000	-	.	gene_id "AT3G62730"; transcript_id "AT3G62730.1"; exon_number "1"; FPKM "0.1244057476"; frac "1.000000"; conf_lo "0.000000"; conf_hi "0.300587"; cov "0.646600";
Chr3	Cufflinks	exon	23208818	23209043	1000	-	.	gene_id "AT3G62730"; transcript_id "AT3G62730.1"; exon_number "2"; FPKM "0.1244057476"; frac "1.000000"; conf_lo "0.000000"; conf_hi "0.300587"; cov "0.646600";
Chr3	Cufflinks	exon	23209129	23209471	1000	-	.	gene_id "AT3G62730"; transcript_id "AT3G62730.1"; exon_number "3"; FPKM "0.1244057476"; frac "1.000000"; conf_lo "0.000000"; conf_hi "0.300587"; cov "0.646600";
Chr3	Cufflinks	transcript	23210707	23210777	1	+	.	gene_id "AT3G62735"; transcript_id "AT3G62735.1"; FPKM "0.0000000000"; frac "0.000000"; conf_lo "0.000000"; conf_hi "0.000000"; cov "0.000000"; full_read_support "no";
Chr3	Cufflinks	exon	23210707	23210777	1	+	.	gene_id "AT3G62735"; transcript_id "AT3G62735.1"; exon_number "1"; FPKM "0.0000000000"; frac "0.000000"; conf_lo "0.000000"; conf_hi "0.000000"; cov "0.000000";
Chr3	Cufflinks	transcript	23211416	23213888	1000	+	.	gene_id "AT3G62740"; transcript_id "AT3G62740.1"; FPKM "0.9318294264"; frac "1.000000"; conf_lo "0.525146"; conf_hi "1.338513"; cov "4.867530"; full_read_support "yes";
Chr3	Cufflinks	exon	23211416	23211541	1000	+	.	gene_id "AT3G62740"; transcript_id "AT3G62740.1"; exon_number "1"; FPKM "0.9318294264"; frac "1.000000"; conf_lo "0.525146"; conf_hi "1.338513"; cov "4.867530";
Chr3	Cufflinks	exon	23211624	23211687	1000	+	.	gene_id "AT3G62740"; transcript_id "AT3G62740.1"; exon_number "2"; FPKM "0.9318294264"; frac "1.000000"; conf_lo "0.525146"; conf_hi "1.338513"; cov "4.867530";
Chr3	Cufflinks	exon	23211765	23211817	1000	+	.	gene_id "AT3G62740"; transcript_id "AT3G62740.1"; exon_number "3"; FPKM "0.9318294264"; frac "1.000000"; conf_lo "0.525146"; conf_hi "1.338513"; cov "4.867530";
Chr3	Cufflinks	exon	23211901	23211976	1000	+	.	gene_id "AT3G62740"; transcript_id "AT3G62740.1"; exon_number "4"; FPKM "0.9318294264"; frac "1.000000"; conf_lo "0.525146"; conf_hi "1.338513"; cov "4.867530";
Chr3	Cufflinks	exon	23212072	23212143	1000	+	.	gene_id "AT3G62740"; transcript_id "AT3G62740.1"; exon_number "5"; FPKM "0.9318294264"; frac "1.000000"; conf_lo "0.525146"; conf_hi "1.338513"; cov "4.867530";
Chr3	Cufflinks	exon	23212232	23212319	1000	+	.	gene_id "AT3G62740"; transcript_id "AT3G62740.1"; exon_number "6"; FPKM "0.9318294264"; frac "1.000000"; conf_lo "0.525146"; conf_hi "1.338513"; cov "4.867530";
Chr3	Cufflinks	exon	23212391	23212634	1000	+	.	gene_id "AT3G62740"; transcript_id "AT3G62740.1"; exon_number "7"; FPKM "0.9318294264"; frac "1.000000"; conf_lo "0.525146"; conf_hi "1.338513"; cov "4.867530";
Chr3	Cufflinks	exon	23212707	23212822	1000	+	.	gene_id "AT3G62740"; transcript_id "AT3G62740.1"; exon_number "8"; FPKM "0.9318294264"; frac "1.000000"; conf_lo "0.525146"; conf_hi "1.338513"; cov "4.867530";
Chr3	Cufflinks	exon	23212891	23213117	1000	+	.	gene_id "AT3G62740"; transcript_id "AT3G62740.1"; exon_number "9"; FPKM "0.9318294264"; frac "1.000000"; conf_lo "0.525146"; conf_hi "1.338513"; cov "4.867530";
Chr3	Cufflinks	exon	23213186	23213211	1000	+	.	gene_id "AT3G62740"; transcript_id "AT3G62740.1"; exon_number "10"; FPKM "0.9318294264"; frac "1.000000"; conf_lo "0.525146"; conf_hi "1.338513"; cov "4.867530";
Chr3	Cufflinks	exon	23213295	23213382	1000	+	.	gene_id "AT3G62740"; transcript_id "AT3G62740.1"; exon_number "11"; FPKM "0.9318294264"; frac "1.000000"; conf_lo "0.525146"; conf_hi "1.338513"; cov "4.867530";
Chr3	Cufflinks	exon	23213475	23213565	1000	+	.	gene_id "AT3G62740"; transcript_id "AT3G62740.1"; exon_number "12"; FPKM "0.9318294264"; frac "1.000000"; conf_lo "0.525146"; conf_hi "1.338513"; cov "4.867530";
Chr3	Cufflinks	exon	23213651	23213888	1000	+	.	gene_id "AT3G62740"; transcript_id "AT3G62740.1"; exon_number "13"; FPKM "0.9318294264"; frac "1.000000"; conf_lo "0.525146"; conf_hi "1.338513"; cov "4.867530";
Chr3	Cufflinks	transcript	23217425	23218246	1000	-	.	gene_id "AT3G62760"; transcript_id "AT3G62760.1"; FPKM "0.2579497483"; frac "1.000000"; conf_lo "0.000000"; conf_hi "0.623255"; cov "1.347433"; full_read_support "no";
Chr3	Cufflinks	exon	23217425	23217888	1000	-	.	gene_id "AT3G62760"; transcript_id "AT3G62760.1"; exon_number "1"; FPKM "0.2579497483"; frac "1.000000"; conf_lo "0.000000"; conf_hi "0.623255"; cov "1.347433";
Chr3	Cufflinks	exon	23217957	23218005	1000	-	.	gene_id "AT3G62760"; transcript_id "AT3G62760.1"; exon_number "2"; FPKM "0.2579497483"; frac "1.000000"; conf_lo "0.000000"; conf_hi "0.623255"; cov "1.347433";
Chr3	Cufflinks	exon	23218100	23218246	1000	-	.	gene_id "AT3G62760"; transcript_id "AT3G62760.1"; exon_number "3"; FPKM "0.2579497483"; frac "1.000000"; conf_lo "0.000000"; conf_hi "0.623255"; cov "1.347433";
Chr3	Cufflinks	transcript	23218633	23221232	1	-	.	gene_id "AT3G62770"; transcript_id "AT3G62770.3"; FPKM "0.0000000000"; frac "0.000000"; conf_lo "0.000000"; conf_hi "0.073805"; cov "0.000000"; full_read_support "yes";
Chr3	Cufflinks	exon	23218633	23219221	1	-	.	gene_id "AT3G62770"; transcript_id "AT3G62770.3"; exon_number "1"; FPKM "0.0000000000"; frac "0.000000"; conf_lo "0.000000"; conf_hi "0.073805"; cov "0.000000";
Chr3	Cufflinks	exon	23219336	23219537	1	-	.	gene_id "AT3G62770"; transcript_id "AT3G62770.3"; exon_number "2"; FPKM "0.0000000000"; frac "0.000000"; conf_lo "0.000000"; conf_hi "0.073805"; cov "0.000000";
Chr3	Cufflinks	exon	23220253	23221232	1	-	.	gene_id "AT3G62770"; transcript_id "AT3G62770.3"; exon_number "3"; FPKM "0.0000000000"; frac "0.000000"; conf_lo "0.000000"; conf_hi "0.073805"; cov "0.000000";
Chr3	Cufflinks	transcript	23218633	23221232	1000	-	.	gene_id "AT3G62770"; transcript_id "AT3G62770.1"; FPKM "3.0135058856"; frac "1.000000"; conf_lo "2.294193"; conf_hi "3.732818"; cov "15.718032"; full_read_support "yes";
Chr3	Cufflinks	exon	23218633	23218948	1000	-	.	gene_id "AT3G62770"; transcript_id "AT3G62770.1"; exon_number "1"; FPKM "3.0135058856"; frac "1.000000"; conf_lo "2.294193"; conf_hi "3.732818"; cov "15.718032";
Chr3	Cufflinks	exon	23219095	23219221	1000	-	.	gene_id "AT3G62770"; transcript_id "AT3G62770.1"; exon_number "2"; FPKM "3.0135058856"; frac "1.000000"; conf_lo "2.294193"; conf_hi "3.732818"; cov "15.718032";
Chr3	Cufflinks	exon	23219336	23219537	1000	-	.	gene_id "AT3G62770"; transcript_id "AT3G62770.1"; exon_number "3"; FPKM "3.0135058856"; frac "1.000000"; conf_lo "2.294193"; conf_hi "3.732818"; cov "15.718032";
Chr3	Cufflinks	exon	23220253	23221232	1000	-	.	gene_id "AT3G62770"; transcript_id "AT3G62770.1"; exon_number "4"; FPKM "3.0135058856"; frac "1.000000"; conf_lo "2.294193"; conf_hi "3.732818"; cov "15.718032";
Chr3	Cufflinks	transcript	23221845	23222995	1000	-	.	gene_id "AT3G62780"; transcript_id "AT3G62780.1"; FPKM "0.8587489893"; frac "1.000000"; conf_lo "0.380139"; conf_hi "1.337359"; cov "4.485785"; full_read_support "yes";
Chr3	Cufflinks	exon	23221845	23222995	1000	-	.	gene_id "AT3G62780"; transcript_id "AT3G62780.1"; exon_number "1"; FPKM "0.8587489893"; frac "1.000000"; conf_lo "0.380139"; conf_hi "1.337359"; cov "4.485785";
Chr3	Cufflinks	transcript	23223061	23224308	1000	-	.	gene_id "CUFF.10659"; transcript_id "AT3G62790.1"; FPKM "29.4411281698"; frac "1.000000"; conf_lo "25.028001"; conf_hi "33.854256"; cov "153.685393"; full_read_support "yes";
Chr3	Cufflinks	exon	23223061	23223422	1000	-	.	gene_id "CUFF.10659"; transcript_id "AT3G62790.1"; exon_number "1"; FPKM "29.4411281698"; frac "1.000000"; conf_lo "25.028001"; conf_hi "33.854256"; cov "153.685393";
Chr3	Cufflinks	exon	23224072	23224308	1000	-	.	gene_id "CUFF.10659"; transcript_id "AT3G62790.1"; exon_number "2"; FPKM "29.4411281698"; frac "1.000000"; conf_lo "25.028001"; conf_hi "33.854256"; cov "153.685393";
Chr3	Cufflinks	transcript	23225592	23227512	152	-	.	gene_id "CUFF.10660"; transcript_id "AT3G62800.2"; FPKM "0.7127444868"; frac "0.131683"; conf_lo "0.171589"; conf_hi "1.253899"; cov "3.721165"; full_read_support "yes";
Chr3	Cufflinks	exon	23225592	23226203	152	-	.	gene_id "CUFF.10660"; transcript_id "AT3G62800.2"; exon_number "1"; FPKM "0.7127444868"; frac "0.131683"; conf_lo "0.171589"; conf_hi "1.253899"; cov "3.721165";
Chr3	Cufflinks	exon	23226462	23226843	152	-	.	gene_id "CUFF.10660"; transcript_id "AT3G62800.2"; exon_number "2"; FPKM "0.7127444868"; frac "0.131683"; conf_lo "0.171589"; conf_hi "1.253899"; cov "3.721165";
Chr3	Cufflinks	exon	23226933	23227169	152	-	.	gene_id "CUFF.10660"; transcript_id "AT3G62800.2"; exon_number "3"; FPKM "0.7127444868"; frac "0.131683"; conf_lo "0.171589"; conf_hi "1.253899"; cov "3.721165";
Chr3	Cufflinks	exon	23227447	23227512	152	-	.	gene_id "CUFF.10660"; transcript_id "AT3G62800.2"; exon_number "4"; FPKM "0.7127444868"; frac "0.131683"; conf_lo "0.171589"; conf_hi "1.253899"; cov "3.721165";
Chr3	Cufflinks	transcript	23225592	23227512	1000	-	.	gene_id "CUFF.10660"; transcript_id "AT3G62800.1"; FPKM "4.6782334787"; frac "0.868317"; conf_lo "3.595733"; conf_hi "5.760733"; cov "24.424570"; full_read_support "yes";
Chr3	Cufflinks	exon	23225592	23226203	1000	-	.	gene_id "CUFF.10660"; transcript_id "AT3G62800.1"; exon_number "1"; FPKM "4.6782334787"; frac "0.868317"; conf_lo "3.595733"; conf_hi "5.760733"; cov "24.424570";
Chr3	Cufflinks	exon	23226462	23226843	1000	-	.	gene_id "CUFF.10660"; transcript_id "AT3G62800.1"; exon_number "2"; FPKM "4.6782334787"; frac "0.868317"; conf_lo "3.595733"; conf_hi "5.760733"; cov "24.424570";
Chr3	Cufflinks	exon	23226933	23227174	1000	-	.	gene_id "CUFF.10660"; transcript_id "AT3G62800.1"; exon_number "3"; FPKM "4.6782334787"; frac "0.868317"; conf_lo "3.595733"; conf_hi "5.760733"; cov "24.424570";
Chr3	Cufflinks	exon	23227447	23227512	1000	-	.	gene_id "CUFF.10660"; transcript_id "AT3G62800.1"; exon_number "4"; FPKM "4.6782334787"; frac "0.868317"; conf_lo "3.595733"; conf_hi "5.760733"; cov "24.424570";
Chr3	Cufflinks	transcript	23225749	23227505	1	-	.	gene_id "CUFF.10660"; transcript_id "AT3G62800.3"; FPKM "0.0000000000"; frac "0.000000"; conf_lo "0.000000"; conf_hi "0.135885"; cov "0.000000"; full_read_support "no";
Chr3	Cufflinks	exon	23225749	23226011	1	-	.	gene_id "CUFF.10660"; transcript_id "AT3G62800.3"; exon_number "1"; FPKM "0.0000000000"; frac "0.000000"; conf_lo "0.000000"; conf_hi "0.135885"; cov "0.000000";
Chr3	Cufflinks	exon	23226090	23226203	1	-	.	gene_id "CUFF.10660"; transcript_id "AT3G62800.3"; exon_number "2"; FPKM "0.0000000000"; frac "0.000000"; conf_lo "0.000000"; conf_hi "0.135885"; cov "0.000000";
Chr3	Cufflinks	exon	23226462	23226843	1	-	.	gene_id "CUFF.10660"; transcript_id "AT3G62800.3"; exon_number "3"; FPKM "0.0000000000"; frac "0.000000"; conf_lo "0.000000"; conf_hi "0.135885"; cov "0.000000";
Chr3	Cufflinks	exon	23226933	23227174	1	-	.	gene_id "CUFF.10660"; transcript_id "AT3G62800.3"; exon_number "4"; FPKM "0.0000000000"; frac "0.000000"; conf_lo "0.000000"; conf_hi "0.135885"; cov "0.000000";
Chr3	Cufflinks	exon	23227447	23227505	1	-	.	gene_id "CUFF.10660"; transcript_id "AT3G62800.3"; exon_number "5"; FPKM "0.0000000000"; frac "0.000000"; conf_lo "0.000000"; conf_hi "0.135885"; cov "0.000000";
Chr3	Cufflinks	transcript	23227682	23228398	1000	+	.	gene_id "AT3G62810"; transcript_id "AT3G62810.1"; FPKM "35.4259964749"; frac "1.000000"; conf_lo "30.666767"; conf_hi "40.185226"; cov "184.862215"; full_read_support "yes";
Chr3	Cufflinks	exon	23227682	23228003	1000	+	.	gene_id "AT3G62810"; transcript_id "AT3G62810.1"; exon_number "1"; FPKM "35.4259964749"; frac "1.000000"; conf_lo "30.666767"; conf_hi "40.185226"; cov "184.862215";
Chr3	Cufflinks	exon	23228101	23228398	1000	+	.	gene_id "AT3G62810"; transcript_id "AT3G62810.1"; exon_number "2"; FPKM "35.4259964749"; frac "1.000000"; conf_lo "30.666767"; conf_hi "40.185226"; cov "184.862215";
Chr3	Cufflinks	transcript	23229113	23229695	1000	+	.	gene_id "CUFF.10661"; transcript_id "CUFF.10661.1"; FPKM "4.3662917475"; frac "1.000000"; conf_lo "2.715989"; conf_hi "6.016595"; cov "22.778013"; full_read_support "yes";
Chr3	Cufflinks	exon	23229113	23229695	1000	+	.	gene_id "CUFF.10661"; transcript_id "CUFF.10661.1"; exon_number "1"; FPKM "4.3662917475"; frac "1.000000"; conf_lo "2.715989"; conf_hi "6.016595"; cov "22.778013";
Chr3	Cufflinks	transcript	23229749	23230501	1000	+	.	gene_id "AT3G62820"; transcript_id "AT3G62820.1"; FPKM "15.5770342421"; frac "1.000000"; conf_lo "12.998705"; conf_hi "18.155363"; cov "81.346777"; full_read_support "yes";
Chr3	Cufflinks	exon	23229749	23230501	1000	+	.	gene_id "AT3G62820"; transcript_id "AT3G62820.1"; exon_number "1"; FPKM "15.5770342421"; frac "1.000000"; conf_lo "12.998705"; conf_hi "18.155363"; cov "81.346777";
Chr3	Cufflinks	transcript	23237487	23239155	1	-	.	gene_id "AT3G62850"; transcript_id "AT3G62850.1"; FPKM "0.0000000000"; frac "0.000000"; conf_lo "0.000000"; conf_hi "0.000000"; cov "0.000000"; full_read_support "no";
Chr3	Cufflinks	exon	23237487	23237980	1	-	.	gene_id "AT3G62850"; transcript_id "AT3G62850.1"; exon_number "1"; FPKM "0.0000000000"; frac "0.000000"; conf_lo "0.000000"; conf_hi "0.000000"; cov "0.000000";
Chr3	Cufflinks	exon	23238057	23238357	1	-	.	gene_id "AT3G62850"; transcript_id "AT3G62850.1"; exon_number "2"; FPKM "0.0000000000"; frac "0.000000"; conf_lo "0.000000"; conf_hi "0.000000"; cov "0.000000";
Chr3	Cufflinks	exon	23238445	23238815	1	-	.	gene_id "AT3G62850"; transcript_id "AT3G62850.1"; exon_number "3"; FPKM "0.0000000000"; frac "0.000000"; conf_lo "0.000000"; conf_hi "0.000000"; cov "0.000000";
Chr3	Cufflinks	exon	23238903	23239155	1	-	.	gene_id "AT3G62850"; transcript_id "AT3G62850.1"; exon_number "4"; FPKM "0.0000000000"; frac "0.000000"; conf_lo "0.000000"; conf_hi "0.000000"; cov "0.000000";
Chr3	Cufflinks	transcript	23239406	23242251	308	-	.	gene_id "CUFF.10662"; transcript_id "CUFF.10662.1"; FPKM "0.6783293128"; frac "0.207492"; conf_lo "0.256321"; conf_hi "1.100338"; cov "3.542009"; full_read_support "yes";
Chr3	Cufflinks	exon	23239406	23240053	308	-	.	gene_id "CUFF.10662"; transcript_id "CUFF.10662.1"; exon_number "1"; FPKM "0.6783293128"; frac "0.207492"; conf_lo "0.256321"; conf_hi "1.100338"; cov "3.542009";
Chr3	Cufflinks	exon	23240125	23240262	308	-	.	gene_id "CUFF.10662"; transcript_id "CUFF.10662.1"; exon_number "2"; FPKM "0.6783293128"; frac "0.207492"; conf_lo "0.256321"; conf_hi "1.100338"; cov "3.542009";
Chr3	Cufflinks	exon	23240386	23240516	308	-	.	gene_id "CUFF.10662"; transcript_id "CUFF.10662.1"; exon_number "3"; FPKM "0.6783293128"; frac "0.207492"; conf_lo "0.256321"; conf_hi "1.100338"; cov "3.542009";
Chr3	Cufflinks	exon	23240606	23240752	308	-	.	gene_id "CUFF.10662"; transcript_id "CUFF.10662.1"; exon_number "4"; FPKM "0.6783293128"; frac "0.207492"; conf_lo "0.256321"; conf_hi "1.100338"; cov "3.542009";
Chr3	Cufflinks	exon	23241734	23241766	308	-	.	gene_id "CUFF.10662"; transcript_id "CUFF.10662.1"; exon_number "5"; FPKM "0.6783293128"; frac "0.207492"; conf_lo "0.256321"; conf_hi "1.100338"; cov "3.542009";
Chr3	Cufflinks	exon	23241887	23242251	308	-	.	gene_id "CUFF.10662"; transcript_id "CUFF.10662.1"; exon_number "6"; FPKM "0.6783293128"; frac "0.207492"; conf_lo "0.256321"; conf_hi "1.100338"; cov "3.542009";
Chr3	Cufflinks	transcript	23239406	23242251	358	-	.	gene_id "CUFF.10662"; transcript_id "CUFF.10662.2"; FPKM "0.7884760106"; frac "0.215080"; conf_lo "0.261917"; conf_hi "1.315035"; cov "4.117158"; full_read_support "yes";
Chr3	Cufflinks	exon	23239406	23240053	358	-	.	gene_id "CUFF.10662"; transcript_id "CUFF.10662.2"; exon_number "1"; FPKM "0.7884760106"; frac "0.215080"; conf_lo "0.261917"; conf_hi "1.315035"; cov "4.117158";
Chr3	Cufflinks	exon	23240125	23240262	358	-	.	gene_id "CUFF.10662"; transcript_id "CUFF.10662.2"; exon_number "2"; FPKM "0.7884760106"; frac "0.215080"; conf_lo "0.261917"; conf_hi "1.315035"; cov "4.117158";
Chr3	Cufflinks	exon	23240386	23240516	358	-	.	gene_id "CUFF.10662"; transcript_id "CUFF.10662.2"; exon_number "3"; FPKM "0.7884760106"; frac "0.215080"; conf_lo "0.261917"; conf_hi "1.315035"; cov "4.117158";
Chr3	Cufflinks	exon	23240606	23240752	358	-	.	gene_id "CUFF.10662"; transcript_id "CUFF.10662.2"; exon_number "4"; FPKM "0.7884760106"; frac "0.215080"; conf_lo "0.261917"; conf_hi "1.315035"; cov "4.117158";
Chr3	Cufflinks	exon	23241734	23241766	358	-	.	gene_id "CUFF.10662"; transcript_id "CUFF.10662.2"; exon_number "5"; FPKM "0.7884760106"; frac "0.215080"; conf_lo "0.261917"; conf_hi "1.315035"; cov "4.117158";
Chr3	Cufflinks	exon	23241887	23241978	358	-	.	gene_id "CUFF.10662"; transcript_id "CUFF.10662.2"; exon_number "6"; FPKM "0.7884760106"; frac "0.215080"; conf_lo "0.261917"; conf_hi "1.315035"; cov "4.117158";
Chr3	Cufflinks	exon	23242114	23242251	358	-	.	gene_id "CUFF.10662"; transcript_id "CUFF.10662.2"; exon_number "7"; FPKM "0.7884760106"; frac "0.215080"; conf_lo "0.261917"; conf_hi "1.315035"; cov "4.117158";
Chr3	Cufflinks	transcript	23239446	23242251	1000	-	.	gene_id "CUFF.10662"; transcript_id "AT3G62860.1"; FPKM "2.1978503650"; frac "0.577428"; conf_lo "1.410689"; conf_hi "2.985012"; cov "11.476439"; full_read_support "yes";
Chr3	Cufflinks	exon	23239446	23240053	1000	-	.	gene_id "CUFF.10662"; transcript_id "AT3G62860.1"; exon_number "1"; FPKM "2.1978503650"; frac "0.577428"; conf_lo "1.410689"; conf_hi "2.985012"; cov "11.476439";
Chr3	Cufflinks	exon	23240125	23240262	1000	-	.	gene_id "CUFF.10662"; transcript_id "AT3G62860.1"; exon_number "2"; FPKM "2.1978503650"; frac "0.577428"; conf_lo "1.410689"; conf_hi "2.985012"; cov "11.476439";
Chr3	Cufflinks	exon	23240386	23240516	1000	-	.	gene_id "CUFF.10662"; transcript_id "AT3G62860.1"; exon_number "3"; FPKM "2.1978503650"; frac "0.577428"; conf_lo "1.410689"; conf_hi "2.985012"; cov "11.476439";
Chr3	Cufflinks	exon	23240606	23240752	1000	-	.	gene_id "CUFF.10662"; transcript_id "AT3G62860.1"; exon_number "4"; FPKM "2.1978503650"; frac "0.577428"; conf_lo "1.410689"; conf_hi "2.985012"; cov "11.476439";
Chr3	Cufflinks	exon	23241734	23241766	1000	-	.	gene_id "CUFF.10662"; transcript_id "AT3G62860.1"; exon_number "5"; FPKM "2.1978503650"; frac "0.577428"; conf_lo "1.410689"; conf_hi "2.985012"; cov "11.476439";
Chr3	Cufflinks	exon	23241887	23241977	1000	-	.	gene_id "CUFF.10662"; transcript_id "AT3G62860.1"; exon_number "6"; FPKM "2.1978503650"; frac "0.577428"; conf_lo "1.410689"; conf_hi "2.985012"; cov "11.476439";
Chr3	Cufflinks	exon	23242114	23242251	1000	-	.	gene_id "CUFF.10662"; transcript_id "AT3G62860.1"; exon_number "7"; FPKM "2.1978503650"; frac "0.577428"; conf_lo "1.410689"; conf_hi "2.985012"; cov "11.476439";
Chr3	Cufflinks	transcript	23242665	23244353	1000	-	.	gene_id "CUFF.10663"; transcript_id "AT3G62870.1"; FPKM "344.6056254361"; frac "1.000000"; conf_lo "327.319196"; conf_hi "361.892055"; cov "1798.229520"; full_read_support "yes";
Chr3	Cufflinks	exon	23242665	23242993	1000	-	.	gene_id "CUFF.10663"; transcript_id "AT3G62870.1"; exon_number "1"; FPKM "344.6056254361"; frac "1.000000"; conf_lo "327.319196"; conf_hi "361.892055"; cov "1798.229520";
Chr3	Cufflinks	exon	23243098	23243190	1000	-	.	gene_id "CUFF.10663"; transcript_id "AT3G62870.1"; exon_number "2"; FPKM "344.6056254361"; frac "1.000000"; conf_lo "327.319196"; conf_hi "361.892055"; cov "1798.229520";
Chr3	Cufflinks	exon	23243294	23243592	1000	-	.	gene_id "CUFF.10663"; transcript_id "AT3G62870.1"; exon_number "3"; FPKM "344.6056254361"; frac "1.000000"; conf_lo "327.319196"; conf_hi "361.892055"; cov "1798.229520";
Chr3	Cufflinks	exon	23243674	23243875	1000	-	.	gene_id "CUFF.10663"; transcript_id "AT3G62870.1"; exon_number "4"; FPKM "344.6056254361"; frac "1.000000"; conf_lo "327.319196"; conf_hi "361.892055"; cov "1798.229520";
Chr3	Cufflinks	exon	23243981	23244022	1000	-	.	gene_id "CUFF.10663"; transcript_id "AT3G62870.1"; exon_number "5"; FPKM "344.6056254361"; frac "1.000000"; conf_lo "327.319196"; conf_hi "361.892055"; cov "1798.229520";
Chr3	Cufflinks	exon	23244271	23244353	1000	-	.	gene_id "CUFF.10663"; transcript_id "AT3G62870.1"; exon_number "6"; FPKM "344.6056254361"; frac "1.000000"; conf_lo "327.319196"; conf_hi "361.892055"; cov "1798.229520";
Chr3	Cufflinks	transcript	23244662	23246055	1	-	.	gene_id "AT3G62880"; transcript_id "AT3G62880.2"; FPKM "0.0000000000"; frac "0.000000"; conf_lo "0.000000"; conf_hi "0.189451"; cov "0.000000"; full_read_support "no";
Chr3	Cufflinks	exon	23244662	23245017	1	-	.	gene_id "AT3G62880"; transcript_id "AT3G62880.2"; exon_number "1"; FPKM "0.0000000000"; frac "0.000000"; conf_lo "0.000000"; conf_hi "0.189451"; cov "0.000000";
Chr3	Cufflinks	exon	23245102	23245323	1	-	.	gene_id "AT3G62880"; transcript_id "AT3G62880.2"; exon_number "2"; FPKM "0.0000000000"; frac "0.000000"; conf_lo "0.000000"; conf_hi "0.189451"; cov "0.000000";
Chr3	Cufflinks	exon	23245648	23245713	1	-	.	gene_id "AT3G62880"; transcript_id "AT3G62880.2"; exon_number "3"; FPKM "0.0000000000"; frac "0.000000"; conf_lo "0.000000"; conf_hi "0.189451"; cov "0.000000";
Chr3	Cufflinks	exon	23245797	23245848	1	-	.	gene_id "AT3G62880"; transcript_id "AT3G62880.2"; exon_number "4"; FPKM "0.0000000000"; frac "0.000000"; conf_lo "0.000000"; conf_hi "0.189451"; cov "0.000000";
Chr3	Cufflinks	exon	23245931	23246055	1	-	.	gene_id "AT3G62880"; transcript_id "AT3G62880.2"; exon_number "5"; FPKM "0.0000000000"; frac "0.000000"; conf_lo "0.000000"; conf_hi "0.189451"; cov "0.000000";
Chr3	Cufflinks	transcript	23244662	23246055	1000	-	.	gene_id "AT3G62880"; transcript_id "AT3G62880.1"; FPKM "4.3124472827"; frac "1.000000"; conf_lo "2.998463"; conf_hi "5.626432"; cov "22.511600"; full_read_support "yes";
Chr3	Cufflinks	exon	23244662	23245010	1000	-	.	gene_id "AT3G62880"; transcript_id "AT3G62880.1"; exon_number "1"; FPKM "4.3124472827"; frac "1.000000"; conf_lo "2.998463"; conf_hi "5.626432"; cov "22.511600";
Chr3	Cufflinks	exon	23245102	23245323	1000	-	.	gene_id "AT3G62880"; transcript_id "AT3G62880.1"; exon_number "2"; FPKM "4.3124472827"; frac "1.000000"; conf_lo "2.998463"; conf_hi "5.626432"; cov "22.511600";
Chr3	Cufflinks	exon	23245648	23245713	1000	-	.	gene_id "AT3G62880"; transcript_id "AT3G62880.1"; exon_number "3"; FPKM "4.3124472827"; frac "1.000000"; conf_lo "2.998463"; conf_hi "5.626432"; cov "22.511600";
Chr3	Cufflinks	exon	23245797	23245848	1000	-	.	gene_id "AT3G62880"; transcript_id "AT3G62880.1"; exon_number "4"; FPKM "4.3124472827"; frac "1.000000"; conf_lo "2.998463"; conf_hi "5.626432"; cov "22.511600";
Chr3	Cufflinks	exon	23245931	23246055	1000	-	.	gene_id "AT3G62880"; transcript_id "AT3G62880.1"; exon_number "5"; FPKM "4.3124472827"; frac "1.000000"; conf_lo "2.998463"; conf_hi "5.626432"; cov "22.511600";
Chr3	Cufflinks	transcript	23246157	23248063	1	+	.	gene_id "CUFF.10664"; transcript_id "AT3G62890.1"; FPKM "0.0000000000"; frac "0.000000"; conf_lo "0.000000"; conf_hi "0.071419"; cov "0.000000"; full_read_support "yes";
Chr3	Cufflinks	exon	23246157	23247460	1	+	.	gene_id "CUFF.10664"; transcript_id "AT3G62890.1"; exon_number "1"; FPKM "0.0000000000"; frac "0.000000"; conf_lo "0.000000"; conf_hi "0.071419"; cov "0.000000";
Chr3	Cufflinks	exon	23247545	23248063	1	+	.	gene_id "CUFF.10664"; transcript_id "AT3G62890.1"; exon_number "2"; FPKM "0.0000000000"; frac "0.000000"; conf_lo "0.000000"; conf_hi "0.071419"; cov "0.000000";
Chr3	Cufflinks	transcript	23247943	23255257	380	-	.	gene_id "CUFF.10665"; transcript_id "CUFF.10665.1"; FPKM "1.3936506446"; frac "0.202456"; conf_lo "1.067190"; conf_hi "1.720111"; cov "7.272846"; full_read_support "no";
Chr3	Cufflinks	exon	23247943	23248431	380	-	.	gene_id "CUFF.10665"; transcript_id "CUFF.10665.1"; exon_number "1"; FPKM "1.3936506446"; frac "0.202456"; conf_lo "1.067190"; conf_hi "1.720111"; cov "7.272846";
Chr3	Cufflinks	exon	23248539	23248667	380	-	.	gene_id "CUFF.10665"; transcript_id "CUFF.10665.1"; exon_number "2"; FPKM "1.3936506446"; frac "0.202456"; conf_lo "1.067190"; conf_hi "1.720111"; cov "7.272846";
Chr3	Cufflinks	exon	23248759	23249378	380	-	.	gene_id "CUFF.10665"; transcript_id "CUFF.10665.1"; exon_number "3"; FPKM "1.3936506446"; frac "0.202456"; conf_lo "1.067190"; conf_hi "1.720111"; cov "7.272846";
Chr3	Cufflinks	exon	23249533	23249694	380	-	.	gene_id "CUFF.10665"; transcript_id "CUFF.10665.1"; exon_number "4"; FPKM "1.3936506446"; frac "0.202456"; conf_lo "1.067190"; conf_hi "1.720111"; cov "7.272846";
Chr3	Cufflinks	exon	23249780	23249939	380	-	.	gene_id "CUFF.10665"; transcript_id "CUFF.10665.1"; exon_number "5"; FPKM "1.3936506446"; frac "0.202456"; conf_lo "1.067190"; conf_hi "1.720111"; cov "7.272846";
Chr3	Cufflinks	exon	23250026	23250189	380	-	.	gene_id "CUFF.10665"; transcript_id "CUFF.10665.1"; exon_number "6"; FPKM "1.3936506446"; frac "0.202456"; conf_lo "1.067190"; conf_hi "1.720111"; cov "7.272846";
Chr3	Cufflinks	exon	23250275	23251991	380	-	.	gene_id "CUFF.10665"; transcript_id "CUFF.10665.1"; exon_number "7"; FPKM "1.3936506446"; frac "0.202456"; conf_lo "1.067190"; conf_hi "1.720111"; cov "7.272846";
Chr3	Cufflinks	exon	23252157	23253307	380	-	.	gene_id "CUFF.10665"; transcript_id "CUFF.10665.1"; exon_number "8"; FPKM "1.3936506446"; frac "0.202456"; conf_lo "1.067190"; conf_hi "1.720111"; cov "7.272846";
Chr3	Cufflinks	exon	23253397	23254116	380	-	.	gene_id "CUFF.10665"; transcript_id "CUFF.10665.1"; exon_number "9"; FPKM "1.3936506446"; frac "0.202456"; conf_lo "1.067190"; conf_hi "1.720111"; cov "7.272846";
Chr3	Cufflinks	exon	23254682	23255257	380	-	.	gene_id "CUFF.10665"; transcript_id "CUFF.10665.1"; exon_number "10"; FPKM "1.3936506446"; frac "0.202456"; conf_lo "1.067190"; conf_hi "1.720111"; cov "7.272846";
Chr3	Cufflinks	transcript	23247943	23255257	560	-	.	gene_id "CUFF.10665"; transcript_id "CUFF.10665.2"; FPKM "2.0537499065"; frac "0.280469"; conf_lo "1.658384"; conf_hi "2.449115"; cov "10.717612"; full_read_support "no";
Chr3	Cufflinks	exon	23247943	23248431	560	-	.	gene_id "CUFF.10665"; transcript_id "CUFF.10665.2"; exon_number "1"; FPKM "2.0537499065"; frac "0.280469"; conf_lo "1.658384"; conf_hi "2.449115"; cov "10.717612";
Chr3	Cufflinks	exon	23248539	23248666	560	-	.	gene_id "CUFF.10665"; transcript_id "CUFF.10665.2"; exon_number "2"; FPKM "2.0537499065"; frac "0.280469"; conf_lo "1.658384"; conf_hi "2.449115"; cov "10.717612";
Chr3	Cufflinks	exon	23248758	23249067	560	-	.	gene_id "CUFF.10665"; transcript_id "CUFF.10665.2"; exon_number "3"; FPKM "2.0537499065"; frac "0.280469"; conf_lo "1.658384"; conf_hi "2.449115"; cov "10.717612";
Chr3	Cufflinks	exon	23249219	23249378	560	-	.	gene_id "CUFF.10665"; transcript_id "CUFF.10665.2"; exon_number "4"; FPKM "2.0537499065"; frac "0.280469"; conf_lo "1.658384"; conf_hi "2.449115"; cov "10.717612";
Chr3	Cufflinks	exon	23249533	23249693	560	-	.	gene_id "CUFF.10665"; transcript_id "CUFF.10665.2"; exon_number "5"; FPKM "2.0537499065"; frac "0.280469"; conf_lo "1.658384"; conf_hi "2.449115"; cov "10.717612";
Chr3	Cufflinks	exon	23249779	23249939	560	-	.	gene_id "CUFF.10665"; transcript_id "CUFF.10665.2"; exon_number "6"; FPKM "2.0537499065"; frac "0.280469"; conf_lo "1.658384"; conf_hi "2.449115"; cov "10.717612";
Chr3	Cufflinks	exon	23250026	23250189	560	-	.	gene_id "CUFF.10665"; transcript_id "CUFF.10665.2"; exon_number "7"; FPKM "2.0537499065"; frac "0.280469"; conf_lo "1.658384"; conf_hi "2.449115"; cov "10.717612";
Chr3	Cufflinks	exon	23250275	23251991	560	-	.	gene_id "CUFF.10665"; transcript_id "CUFF.10665.2"; exon_number "8"; FPKM "2.0537499065"; frac "0.280469"; conf_lo "1.658384"; conf_hi "2.449115"; cov "10.717612";
Chr3	Cufflinks	exon	23252157	23253307	560	-	.	gene_id "CUFF.10665"; transcript_id "CUFF.10665.2"; exon_number "9"; FPKM "2.0537499065"; frac "0.280469"; conf_lo "1.658384"; conf_hi "2.449115"; cov "10.717612";
Chr3	Cufflinks	exon	23253397	23253753	560	-	.	gene_id "CUFF.10665"; transcript_id "CUFF.10665.2"; exon_number "10"; FPKM "2.0537499065"; frac "0.280469"; conf_lo "1.658384"; conf_hi "2.449115"; cov "10.717612";
Chr3	Cufflinks	exon	23253833	23253963	560	-	.	gene_id "CUFF.10665"; transcript_id "CUFF.10665.2"; exon_number "11"; FPKM "2.0537499065"; frac "0.280469"; conf_lo "1.658384"; conf_hi "2.449115"; cov "10.717612";
Chr3	Cufflinks	exon	23254044	23254116	560	-	.	gene_id "CUFF.10665"; transcript_id "CUFF.10665.2"; exon_number "12"; FPKM "2.0537499065"; frac "0.280469"; conf_lo "1.658384"; conf_hi "2.449115"; cov "10.717612";
Chr3	Cufflinks	exon	23254712	23255257	560	-	.	gene_id "CUFF.10665"; transcript_id "CUFF.10665.2"; exon_number "13"; FPKM "2.0537499065"; frac "0.280469"; conf_lo "1.658384"; conf_hi "2.449115"; cov "10.717612";
Chr3	Cufflinks	transcript	23247943	23255257	1000	-	.	gene_id "CUFF.10665"; transcript_id "CUFF.10665.3"; FPKM "3.6620284178"; frac "0.517075"; conf_lo "3.166029"; conf_hi "4.158028"; cov "19.110505"; full_read_support "no";
Chr3	Cufflinks	exon	23247943	23248431	1000	-	.	gene_id "CUFF.10665"; transcript_id "CUFF.10665.3"; exon_number "1"; FPKM "3.6620284178"; frac "0.517075"; conf_lo "3.166029"; conf_hi "4.158028"; cov "19.110505";
Chr3	Cufflinks	exon	23248539	23248666	1000	-	.	gene_id "CUFF.10665"; transcript_id "CUFF.10665.3"; exon_number "2"; FPKM "3.6620284178"; frac "0.517075"; conf_lo "3.166029"; conf_hi "4.158028"; cov "19.110505";
Chr3	Cufflinks	exon	23248758	23249378	1000	-	.	gene_id "CUFF.10665"; transcript_id "CUFF.10665.3"; exon_number "3"; FPKM "3.6620284178"; frac "0.517075"; conf_lo "3.166029"; conf_hi "4.158028"; cov "19.110505";
Chr3	Cufflinks	exon	23249533	23249693	1000	-	.	gene_id "CUFF.10665"; transcript_id "CUFF.10665.3"; exon_number "4"; FPKM "3.6620284178"; frac "0.517075"; conf_lo "3.166029"; conf_hi "4.158028"; cov "19.110505";
Chr3	Cufflinks	exon	23249779	23249939	1000	-	.	gene_id "CUFF.10665"; transcript_id "CUFF.10665.3"; exon_number "5"; FPKM "3.6620284178"; frac "0.517075"; conf_lo "3.166029"; conf_hi "4.158028"; cov "19.110505";
Chr3	Cufflinks	exon	23250026	23250189	1000	-	.	gene_id "CUFF.10665"; transcript_id "CUFF.10665.3"; exon_number "6"; FPKM "3.6620284178"; frac "0.517075"; conf_lo "3.166029"; conf_hi "4.158028"; cov "19.110505";
Chr3	Cufflinks	exon	23250275	23251991	1000	-	.	gene_id "CUFF.10665"; transcript_id "CUFF.10665.3"; exon_number "7"; FPKM "3.6620284178"; frac "0.517075"; conf_lo "3.166029"; conf_hi "4.158028"; cov "19.110505";
Chr3	Cufflinks	exon	23252157	23253307	1000	-	.	gene_id "CUFF.10665"; transcript_id "CUFF.10665.3"; exon_number "8"; FPKM "3.6620284178"; frac "0.517075"; conf_lo "3.166029"; conf_hi "4.158028"; cov "19.110505";
Chr3	Cufflinks	exon	23253397	23253753	1000	-	.	gene_id "CUFF.10665"; transcript_id "CUFF.10665.3"; exon_number "9"; FPKM "3.6620284178"; frac "0.517075"; conf_lo "3.166029"; conf_hi "4.158028"; cov "19.110505";
Chr3	Cufflinks	exon	23253833	23253963	1000	-	.	gene_id "CUFF.10665"; transcript_id "CUFF.10665.3"; exon_number "10"; FPKM "3.6620284178"; frac "0.517075"; conf_lo "3.166029"; conf_hi "4.158028"; cov "19.110505";
Chr3	Cufflinks	exon	23254044	23254116	1000	-	.	gene_id "CUFF.10665"; transcript_id "CUFF.10665.3"; exon_number "11"; FPKM "3.6620284178"; frac "0.517075"; conf_lo "3.166029"; conf_hi "4.158028"; cov "19.110505";
Chr3	Cufflinks	exon	23254682	23255257	1000	-	.	gene_id "CUFF.10665"; transcript_id "CUFF.10665.3"; exon_number "12"; FPKM "3.6620284178"; frac "0.517075"; conf_lo "3.166029"; conf_hi "4.158028"; cov "19.110505";
Chr3	Cufflinks	transcript	23248129	23254810	1	-	.	gene_id "CUFF.10665"; transcript_id "AT3G62900.1"; FPKM "0.0000000000"; frac "0.000000"; conf_lo "0.000000"; conf_hi "0.024313"; cov "0.000000"; full_read_support "no";
Chr3	Cufflinks	exon	23248129	23248431	1	-	.	gene_id "CUFF.10665"; transcript_id "AT3G62900.1"; exon_number "1"; FPKM "0.0000000000"; frac "0.000000"; conf_lo "0.000000"; conf_hi "0.024313"; cov "0.000000";
Chr3	Cufflinks	exon	23248539	23248666	1	-	.	gene_id "CUFF.10665"; transcript_id "AT3G62900.1"; exon_number "2"; FPKM "0.0000000000"; frac "0.000000"; conf_lo "0.000000"; conf_hi "0.024313"; cov "0.000000";
Chr3	Cufflinks	exon	23248758	23249067	1	-	.	gene_id "CUFF.10665"; transcript_id "AT3G62900.1"; exon_number "3"; FPKM "0.0000000000"; frac "0.000000"; conf_lo "0.000000"; conf_hi "0.024313"; cov "0.000000";
Chr3	Cufflinks	exon	23249219	23249378	1	-	.	gene_id "CUFF.10665"; transcript_id "AT3G62900.1"; exon_number "4"; FPKM "0.0000000000"; frac "0.000000"; conf_lo "0.000000"; conf_hi "0.024313"; cov "0.000000";
Chr3	Cufflinks	exon	23249533	23249693	1	-	.	gene_id "CUFF.10665"; transcript_id "AT3G62900.1"; exon_number "5"; FPKM "0.0000000000"; frac "0.000000"; conf_lo "0.000000"; conf_hi "0.024313"; cov "0.000000";
Chr3	Cufflinks	exon	23249779	23249939	1	-	.	gene_id "CUFF.10665"; transcript_id "AT3G62900.1"; exon_number "6"; FPKM "0.0000000000"; frac "0.000000"; conf_lo "0.000000"; conf_hi "0.024313"; cov "0.000000";
Chr3	Cufflinks	exon	23250026	23250189	1	-	.	gene_id "CUFF.10665"; transcript_id "AT3G62900.1"; exon_number "7"; FPKM "0.0000000000"; frac "0.000000"; conf_lo "0.000000"; conf_hi "0.024313"; cov "0.000000";
Chr3	Cufflinks	exon	23250275	23251991	1	-	.	gene_id "CUFF.10665"; transcript_id "AT3G62900.1"; exon_number "8"; FPKM "0.0000000000"; frac "0.000000"; conf_lo "0.000000"; conf_hi "0.024313"; cov "0.000000";
Chr3	Cufflinks	exon	23252157	23253307	1	-	.	gene_id "CUFF.10665"; transcript_id "AT3G62900.1"; exon_number "9"; FPKM "0.0000000000"; frac "0.000000"; conf_lo "0.000000"; conf_hi "0.024313"; cov "0.000000";
Chr3	Cufflinks	exon	23253397	23253747	1	-	.	gene_id "CUFF.10665"; transcript_id "AT3G62900.1"; exon_number "10"; FPKM "0.0000000000"; frac "0.000000"; conf_lo "0.000000"; conf_hi "0.024313"; cov "0.000000";
Chr3	Cufflinks	exon	23253833	23253963	1	-	.	gene_id "CUFF.10665"; transcript_id "AT3G62900.1"; exon_number "11"; FPKM "0.0000000000"; frac "0.000000"; conf_lo "0.000000"; conf_hi "0.024313"; cov "0.000000";
Chr3	Cufflinks	exon	23254044	23254116	1	-	.	gene_id "CUFF.10665"; transcript_id "AT3G62900.1"; exon_number "12"; FPKM "0.0000000000"; frac "0.000000"; conf_lo "0.000000"; conf_hi "0.024313"; cov "0.000000";
Chr3	Cufflinks	exon	23254682	23254810	1	-	.	gene_id "CUFF.10665"; transcript_id "AT3G62900.1"; exon_number "13"; FPKM "0.0000000000"; frac "0.000000"; conf_lo "0.000000"; conf_hi "0.024313"; cov "0.000000";
Chr3	Cufflinks	transcript	23254125	23254600	1000	-	.	gene_id "CUFF.10666"; transcript_id "CUFF.10666.1"; FPKM "2.1974367356"; frac "1.000000"; conf_lo "0.778580"; conf_hi "3.616294"; cov "11.468155"; full_read_support "yes";
Chr3	Cufflinks	exon	23254125	23254600	1000	-	.	gene_id "CUFF.10666"; transcript_id "CUFF.10666.1"; exon_number "1"; FPKM "2.1974367356"; frac "1.000000"; conf_lo "0.778580"; conf_hi "3.616294"; cov "11.468155";
Chr3	Cufflinks	transcript	23256847	23256960	1	-	.	gene_id "AT3G62907"; transcript_id "AT3G62907.1"; FPKM "0.0000000000"; frac "0.000000"; conf_lo "0.000000"; conf_hi "0.000000"; cov "0.000000"; full_read_support "no";
Chr3	Cufflinks	exon	23256847	23256960	1	-	.	gene_id "AT3G62907"; transcript_id "AT3G62907.1"; exon_number "1"; FPKM "0.0000000000"; frac "0.000000"; conf_lo "0.000000"; conf_hi "0.000000"; cov "0.000000";
Chr3	Cufflinks	transcript	23257554	23260427	1000	-	.	gene_id "CUFF.10667"; transcript_id "AT3G62910.1"; FPKM "15.7635271892"; frac "1.000000"; conf_lo "13.891401"; conf_hi "17.635653"; cov "82.300372"; full_read_support "yes";
Chr3	Cufflinks	exon	23257554	23257741	1000	-	.	gene_id "CUFF.10667"; transcript_id "AT3G62910.1"; exon_number "1"; FPKM "15.7635271892"; frac "1.000000"; conf_lo "13.891401"; conf_hi "17.635653"; cov "82.300372";
Chr3	Cufflinks	exon	23257829	23257912	1000	-	.	gene_id "CUFF.10667"; transcript_id "AT3G62910.1"; exon_number "2"; FPKM "15.7635271892"; frac "1.000000"; conf_lo "13.891401"; conf_hi "17.635653"; cov "82.300372";
Chr3	Cufflinks	exon	23257988	23258035	1000	-	.	gene_id "CUFF.10667"; transcript_id "AT3G62910.1"; exon_number "3"; FPKM "15.7635271892"; frac "1.000000"; conf_lo "13.891401"; conf_hi "17.635653"; cov "82.300372";
Chr3	Cufflinks	exon	23258133	23258190	1000	-	.	gene_id "CUFF.10667"; transcript_id "AT3G62910.1"; exon_number "4"; FPKM "15.7635271892"; frac "1.000000"; conf_lo "13.891401"; conf_hi "17.635653"; cov "82.300372";
Chr3	Cufflinks	exon	23258289	23258421	1000	-	.	gene_id "CUFF.10667"; transcript_id "AT3G62910.1"; exon_number "5"; FPKM "15.7635271892"; frac "1.000000"; conf_lo "13.891401"; conf_hi "17.635653"; cov "82.300372";
Chr3	Cufflinks	exon	23258499	23258571	1000	-	.	gene_id "CUFF.10667"; transcript_id "AT3G62910.1"; exon_number "6"; FPKM "15.7635271892"; frac "1.000000"; conf_lo "13.891401"; conf_hi "17.635653"; cov "82.300372";
Chr3	Cufflinks	exon	23258672	23258836	1000	-	.	gene_id "CUFF.10667"; transcript_id "AT3G62910.1"; exon_number "7"; FPKM "15.7635271892"; frac "1.000000"; conf_lo "13.891401"; conf_hi "17.635653"; cov "82.300372";
Chr3	Cufflinks	exon	23258961	23259026	1000	-	.	gene_id "CUFF.10667"; transcript_id "AT3G62910.1"; exon_number "8"; FPKM "15.7635271892"; frac "1.000000"; conf_lo "13.891401"; conf_hi "17.635653"; cov "82.300372";
Chr3	Cufflinks	exon	23259237	23259286	1000	-	.	gene_id "CUFF.10667"; transcript_id "AT3G62910.1"; exon_number "9"; FPKM "15.7635271892"; frac "1.000000"; conf_lo "13.891401"; conf_hi "17.635653"; cov "82.300372";
Chr3	Cufflinks	exon	23259433	23259484	1000	-	.	gene_id "CUFF.10667"; transcript_id "AT3G62910.1"; exon_number "10"; FPKM "15.7635271892"; frac "1.000000"; conf_lo "13.891401"; conf_hi "17.635653"; cov "82.300372";
Chr3	Cufflinks	exon	23259599	23259702	1000	-	.	gene_id "CUFF.10667"; transcript_id "AT3G62910.1"; exon_number "11"; FPKM "15.7635271892"; frac "1.000000"; conf_lo "13.891401"; conf_hi "17.635653"; cov "82.300372";
Chr3	Cufflinks	exon	23259793	23259850	1000	-	.	gene_id "CUFF.10667"; transcript_id "AT3G62910.1"; exon_number "12"; FPKM "15.7635271892"; frac "1.000000"; conf_lo "13.891401"; conf_hi "17.635653"; cov "82.300372";
Chr3	Cufflinks	exon	23259925	23260005	1000	-	.	gene_id "CUFF.10667"; transcript_id "AT3G62910.1"; exon_number "13"; FPKM "15.7635271892"; frac "1.000000"; conf_lo "13.891401"; conf_hi "17.635653"; cov "82.300372";
Chr3	Cufflinks	exon	23260085	23260141	1000	-	.	gene_id "CUFF.10667"; transcript_id "AT3G62910.1"; exon_number "14"; FPKM "15.7635271892"; frac "1.000000"; conf_lo "13.891401"; conf_hi "17.635653"; cov "82.300372";
Chr3	Cufflinks	exon	23260228	23260427	1000	-	.	gene_id "CUFF.10667"; transcript_id "AT3G62910.1"; exon_number "15"; FPKM "15.7635271892"; frac "1.000000"; conf_lo "13.891401"; conf_hi "17.635653"; cov "82.300372";
Chr3	Cufflinks	transcript	23260662	23261293	1000	+	.	gene_id "AT3G62920"; transcript_id "AT3G62920.1"; FPKM "11.7418050854"; frac "1.000000"; conf_lo "8.089780"; conf_hi "15.393830"; cov "61.334814"; full_read_support "yes";
Chr3	Cufflinks	exon	23260662	23260766	1000	+	.	gene_id "AT3G62920"; transcript_id "AT3G62920.1"; exon_number "1"; FPKM "11.7418050854"; frac "1.000000"; conf_lo "8.089780"; conf_hi "15.393830"; cov "61.334814";
Chr3	Cufflinks	exon	23260979	23261293	1000	+	.	gene_id "AT3G62920"; transcript_id "AT3G62920.1"; exon_number "2"; FPKM "11.7418050854"; frac "1.000000"; conf_lo "8.089780"; conf_hi "15.393830"; cov "61.334814";
Chr3	Cufflinks	transcript	23261413	23262316	1000	+	.	gene_id "CUFF.10668"; transcript_id "CUFF.10668.1"; FPKM "0.8331945816"; frac "0.208333"; conf_lo "0.280516"; conf_hi "1.385873"; cov "4.347764"; full_read_support "yes";
Chr3	Cufflinks	exon	23261413	23262316	1000	+	.	gene_id "CUFF.10668"; transcript_id "CUFF.10668.1"; exon_number "1"; FPKM "0.8331945816"; frac "0.208333"; conf_lo "0.280516"; conf_hi "1.385873"; cov "4.347764";
Chr3	Cufflinks	transcript	23261442	23261927	1000	-	.	gene_id "AT3G62930"; transcript_id "AT3G62930.1"; FPKM "8.0428127191"; frac "0.791667"; conf_lo "5.365591"; conf_hi "10.720035"; cov "41.968893"; full_read_support "yes";
Chr3	Cufflinks	exon	23261442	23261927	1000	-	.	gene_id "AT3G62930"; transcript_id "AT3G62930.1"; exon_number "1"; FPKM "8.0428127191"; frac "0.791667"; conf_lo "5.365591"; conf_hi "10.720035"; cov "41.968893";
Chr3	Cufflinks	transcript	23262865	23264731	1	-	.	gene_id "CUFF.10669"; transcript_id "AT3G62940.3"; FPKM "0.0000000000"; frac "0.000000"; conf_lo "0.000000"; conf_hi "0.091430"; cov "0.000000"; full_read_support "no";
Chr3	Cufflinks	exon	23262865	23263997	1	-	.	gene_id "CUFF.10669"; transcript_id "AT3G62940.3"; exon_number "1"; FPKM "0.0000000000"; frac "0.000000"; conf_lo "0.000000"; conf_hi "0.091430"; cov "0.000000";
Chr3	Cufflinks	exon	23264139	23264254	1	-	.	gene_id "CUFF.10669"; transcript_id "AT3G62940.3"; exon_number "2"; FPKM "0.0000000000"; frac "0.000000"; conf_lo "0.000000"; conf_hi "0.091430"; cov "0.000000";
Chr3	Cufflinks	exon	23264510	23264731	1	-	.	gene_id "CUFF.10669"; transcript_id "AT3G62940.3"; exon_number "3"; FPKM "0.0000000000"; frac "0.000000"; conf_lo "0.000000"; conf_hi "0.091430"; cov "0.000000";
Chr3	Cufflinks	transcript	23262950	23264709	1000	-	.	gene_id "CUFF.10669"; transcript_id "AT3G62940.2"; FPKM "12.1551249563"; frac "0.439798"; conf_lo "10.073186"; conf_hi "14.237064"; cov "63.457203"; full_read_support "yes";
Chr3	Cufflinks	exon	23262950	23263997	1000	-	.	gene_id "CUFF.10669"; transcript_id "AT3G62940.2"; exon_number "1"; FPKM "12.1551249563"; frac "0.439798"; conf_lo "10.073186"; conf_hi "14.237064"; cov "63.457203";
Chr3	Cufflinks	exon	23264139	23264254	1000	-	.	gene_id "CUFF.10669"; transcript_id "AT3G62940.2"; exon_number "2"; FPKM "12.1551249563"; frac "0.439798"; conf_lo "10.073186"; conf_hi "14.237064"; cov "63.457203";
Chr3	Cufflinks	exon	23264639	23264709	1000	-	.	gene_id "CUFF.10669"; transcript_id "AT3G62940.2"; exon_number "3"; FPKM "12.1551249563"; frac "0.439798"; conf_lo "10.073186"; conf_hi "14.237064"; cov "63.457203";
Chr3	Cufflinks	transcript	23262950	23264709	689	-	.	gene_id "CUFF.10669"; transcript_id "AT3G62940.1"; FPKM "8.3803752064"; frac "0.298464"; conf_lo "6.536183"; conf_hi "10.224567"; cov "43.750696"; full_read_support "yes";
Chr3	Cufflinks	exon	23262950	23263997	689	-	.	gene_id "CUFF.10669"; transcript_id "AT3G62940.1"; exon_number "1"; FPKM "8.3803752064"; frac "0.298464"; conf_lo "6.536183"; conf_hi "10.224567"; cov "43.750696";
Chr3	Cufflinks	exon	23264139	23264238	689	-	.	gene_id "CUFF.10669"; transcript_id "AT3G62940.1"; exon_number "2"; FPKM "8.3803752064"; frac "0.298464"; conf_lo "6.536183"; conf_hi "10.224567"; cov "43.750696";
Chr3	Cufflinks	exon	23264639	23264709	689	-	.	gene_id "CUFF.10669"; transcript_id "AT3G62940.1"; exon_number "3"; FPKM "8.3803752064"; frac "0.298464"; conf_lo "6.536183"; conf_hi "10.224567"; cov "43.750696";
Chr3	Cufflinks	transcript	23262965	23264731	430	-	.	gene_id "CUFF.10669"; transcript_id "CUFF.10669.4"; FPKM "5.2297469434"; frac "0.261738"; conf_lo "3.971513"; conf_hi "6.487981"; cov "27.302485"; full_read_support "yes";
Chr3	Cufflinks	exon	23262965	23263997	430	-	.	gene_id "CUFF.10669"; transcript_id "CUFF.10669.4"; exon_number "1"; FPKM "5.2297469434"; frac "0.261738"; conf_lo "3.971513"; conf_hi "6.487981"; cov "27.302485";
Chr3	Cufflinks	exon	23264139	23264731	430	-	.	gene_id "CUFF.10669"; transcript_id "CUFF.10669.4"; exon_number "2"; FPKM "5.2297469434"; frac "0.261738"; conf_lo "3.971513"; conf_hi "6.487981"; cov "27.302485";
Chr3	Cufflinks	transcript	23266249	23266934	1000	+	.	gene_id "AT3G62950"; transcript_id "AT3G62950.1"; FPKM "1.9497542196"; frac "1.000000"; conf_lo "0.974877"; conf_hi "2.924631"; cov "10.184789"; full_read_support "yes";
Chr3	Cufflinks	exon	23266249	23266934	1000	+	.	gene_id "AT3G62950"; transcript_id "AT3G62950.1"; exon_number "1"; FPKM "1.9497542196"; frac "1.000000"; conf_lo "0.974877"; conf_hi "2.924631"; cov "10.184789";
Chr3	Cufflinks	transcript	23268710	23269324	1000	+	.	gene_id "AT3G62960"; transcript_id "AT3G62960.1"; FPKM "0.7173699893"; frac "1.000000"; conf_lo "0.075735"; conf_hi "1.359005"; cov "3.739779"; full_read_support "yes";
Chr3	Cufflinks	exon	23268710	23269324	1000	+	.	gene_id "AT3G62960"; transcript_id "AT3G62960.1"; exon_number "1"; FPKM "0.7173699893"; frac "1.000000"; conf_lo "0.075735"; conf_hi "1.359005"; cov "3.739779";
Chr3	Cufflinks	transcript	23270633	23272923	1000	+	.	gene_id "CUFF.10670"; transcript_id "AT3G62970.1"; FPKM "6.6773716429"; frac "1.000000"; conf_lo "5.310434"; conf_hi "8.044309"; cov "34.845905"; full_read_support "yes";
Chr3	Cufflinks	exon	23270633	23270736	1000	+	.	gene_id "CUFF.10670"; transcript_id "AT3G62970.1"; exon_number "1"; FPKM "6.6773716429"; frac "1.000000"; conf_lo "5.310434"; conf_hi "8.044309"; cov "34.845905";
Chr3	Cufflinks	exon	23270822	23270909	1000	+	.	gene_id "CUFF.10670"; transcript_id "AT3G62970.1"; exon_number "2"; FPKM "6.6773716429"; frac "1.000000"; conf_lo "5.310434"; conf_hi "8.044309"; cov "34.845905";
Chr3	Cufflinks	exon	23271002	23271058	1000	+	.	gene_id "CUFF.10670"; transcript_id "AT3G62970.1"; exon_number "3"; FPKM "6.6773716429"; frac "1.000000"; conf_lo "5.310434"; conf_hi "8.044309"; cov "34.845905";
Chr3	Cufflinks	exon	23271135	23271167	1000	+	.	gene_id "CUFF.10670"; transcript_id "AT3G62970.1"; exon_number "4"; FPKM "6.6773716429"; frac "1.000000"; conf_lo "5.310434"; conf_hi "8.044309"; cov "34.845905";
Chr3	Cufflinks	exon	23271252	23271329	1000	+	.	gene_id "CUFF.10670"; transcript_id "AT3G62970.1"; exon_number "5"; FPKM "6.6773716429"; frac "1.000000"; conf_lo "5.310434"; conf_hi "8.044309"; cov "34.845905";
Chr3	Cufflinks	exon	23271435	23271478	1000	+	.	gene_id "CUFF.10670"; transcript_id "AT3G62970.1"; exon_number "6"; FPKM "6.6773716429"; frac "1.000000"; conf_lo "5.310434"; conf_hi "8.044309"; cov "34.845905";
Chr3	Cufflinks	exon	23271564	23271604	1000	+	.	gene_id "CUFF.10670"; transcript_id "AT3G62970.1"; exon_number "7"; FPKM "6.6773716429"; frac "1.000000"; conf_lo "5.310434"; conf_hi "8.044309"; cov "34.845905";
Chr3	Cufflinks	exon	23271949	23272031	1000	+	.	gene_id "CUFF.10670"; transcript_id "AT3G62970.1"; exon_number "8"; FPKM "6.6773716429"; frac "1.000000"; conf_lo "5.310434"; conf_hi "8.044309"; cov "34.845905";
Chr3	Cufflinks	exon	23272121	23272212	1000	+	.	gene_id "CUFF.10670"; transcript_id "AT3G62970.1"; exon_number "9"; FPKM "6.6773716429"; frac "1.000000"; conf_lo "5.310434"; conf_hi "8.044309"; cov "34.845905";
Chr3	Cufflinks	exon	23272297	23272366	1000	+	.	gene_id "CUFF.10670"; transcript_id "AT3G62970.1"; exon_number "10"; FPKM "6.6773716429"; frac "1.000000"; conf_lo "5.310434"; conf_hi "8.044309"; cov "34.845905";
Chr3	Cufflinks	exon	23272433	23272471	1000	+	.	gene_id "CUFF.10670"; transcript_id "AT3G62970.1"; exon_number "11"; FPKM "6.6773716429"; frac "1.000000"; conf_lo "5.310434"; conf_hi "8.044309"; cov "34.845905";
Chr3	Cufflinks	exon	23272561	23272923	1000	+	.	gene_id "CUFF.10670"; transcript_id "AT3G62970.1"; exon_number "12"; FPKM "6.6773716429"; frac "1.000000"; conf_lo "5.310434"; conf_hi "8.044309"; cov "34.845905";
Chr3	Cufflinks	transcript	23273116	23276375	1000	-	.	gene_id "AT3G62980"; transcript_id "AT3G62980.1"; FPKM "23.8117188175"; frac "1.000000"; conf_lo "21.917277"; conf_hi "25.706160"; cov "124.303631"; full_read_support "yes";
Chr3	Cufflinks	exon	23273116	23274303	1000	-	.	gene_id "AT3G62980"; transcript_id "AT3G62980.1"; exon_number "1"; FPKM "23.8117188175"; frac "1.000000"; conf_lo "21.917277"; conf_hi "25.706160"; cov "124.303631";
Chr3	Cufflinks	exon	23274489	23274981	1000	-	.	gene_id "AT3G62980"; transcript_id "AT3G62980.1"; exon_number "2"; FPKM "23.8117188175"; frac "1.000000"; conf_lo "21.917277"; conf_hi "25.706160"; cov "124.303631";
Chr3	Cufflinks	exon	23275715	23276375	1000	-	.	gene_id "AT3G62980"; transcript_id "AT3G62980.1"; exon_number "3"; FPKM "23.8117188175"; frac "1.000000"; conf_lo "21.917277"; conf_hi "25.706160"; cov "124.303631";
Chr3	Cufflinks	transcript	23281908	23282081	1	-	.	gene_id "AT3G62988"; transcript_id "AT3G62988.1"; FPKM "0.0000000000"; frac "0.000000"; conf_lo "0.000000"; conf_hi "0.000000"; cov "0.000000"; full_read_support "no";
Chr3	Cufflinks	exon	23281908	23282081	1	-	.	gene_id "AT3G62988"; transcript_id "AT3G62988.1"; exon_number "1"; FPKM "0.0000000000"; frac "0.000000"; conf_lo "0.000000"; conf_hi "0.000000"; cov "0.000000";
Chr3	Cufflinks	transcript	23282773	23283368	1	+	.	gene_id "AT3G62990"; transcript_id "AT3G62990.1"; FPKM "0.0000000000"; frac "0.000000"; conf_lo "0.000000"; conf_hi "0.000000"; cov "0.000000"; full_read_support "no";
Chr3	Cufflinks	exon	23282773	23283368	1	+	.	gene_id "AT3G62990"; transcript_id "AT3G62990.1"; exon_number "1"; FPKM "0.0000000000"; frac "0.000000"; conf_lo "0.000000"; conf_hi "0.000000"; cov "0.000000";
Chr3	Cufflinks	transcript	23283609	23285540	1000	+	.	gene_id "AT3G63000"; transcript_id "AT3G63000.1"; FPKM "13.1062424161"; frac "1.000000"; conf_lo "11.546342"; conf_hi "14.666143"; cov "68.414814"; full_read_support "yes";
Chr3	Cufflinks	exon	23283609	23284822	1000	+	.	gene_id "AT3G63000"; transcript_id "AT3G63000.1"; exon_number "1"; FPKM "13.1062424161"; frac "1.000000"; conf_lo "11.546342"; conf_hi "14.666143"; cov "68.414814";
Chr3	Cufflinks	exon	23285103	23285540	1000	+	.	gene_id "AT3G63000"; transcript_id "AT3G63000.1"; exon_number "2"; FPKM "13.1062424161"; frac "1.000000"; conf_lo "11.546342"; conf_hi "14.666143"; cov "68.414814";
Chr3	Cufflinks	transcript	23285593	23285665	1	-	.	gene_id "AT3G63003"; transcript_id "AT3G63003.1"; FPKM "0.0000000000"; frac "0.000000"; conf_lo "0.000000"; conf_hi "0.000000"; cov "0.000000"; full_read_support "no";
Chr3	Cufflinks	exon	23285593	23285665	1	-	.	gene_id "AT3G63003"; transcript_id "AT3G63003.1"; exon_number "1"; FPKM "0.0000000000"; frac "0.000000"; conf_lo "0.000000"; conf_hi "0.000000"; cov "0.000000";
Chr3	Cufflinks	transcript	23285754	23285826	1	-	.	gene_id "AT3G63006"; transcript_id "AT3G63006.1"; FPKM "0.0000000000"; frac "0.000000"; conf_lo "0.000000"; conf_hi "0.000000"; cov "0.000000"; full_read_support "no";
Chr3	Cufflinks	exon	23285754	23285826	1	-	.	gene_id "AT3G63006"; transcript_id "AT3G63006.1"; exon_number "1"; FPKM "0.0000000000"; frac "0.000000"; conf_lo "0.000000"; conf_hi "0.000000"; cov "0.000000";
Chr3	Cufflinks	transcript	23289425	23291486	1000	+	.	gene_id "AT3G63010"; transcript_id "AT3G63010.1"; FPKM "5.2455400434"; frac "1.000000"; conf_lo "4.352599"; conf_hi "6.138481"; cov "27.382479"; full_read_support "yes";
Chr3	Cufflinks	exon	23289425	23289755	1000	+	.	gene_id "AT3G63010"; transcript_id "AT3G63010.1"; exon_number "1"; FPKM "5.2455400434"; frac "1.000000"; conf_lo "4.352599"; conf_hi "6.138481"; cov "27.382479";
Chr3	Cufflinks	exon	23289961	23291486	1000	+	.	gene_id "AT3G63010"; transcript_id "AT3G63010.1"; exon_number "2"; FPKM "5.2455400434"; frac "1.000000"; conf_lo "4.352599"; conf_hi "6.138481"; cov "27.382479";
Chr3	Cufflinks	transcript	23294382	23295039	1000	+	.	gene_id "AT3G63020"; transcript_id "AT3G63020.2"; FPKM "0.1546792517"; frac "1.000000"; conf_lo "0.000000"; conf_hi "0.595152"; cov "0.807987"; full_read_support "no";
Chr3	Cufflinks	exon	23294382	23294641	1000	+	.	gene_id "AT3G63020"; transcript_id "AT3G63020.2"; exon_number "1"; FPKM "0.1546792517"; frac "1.000000"; conf_lo "0.000000"; conf_hi "0.595152"; cov "0.807987";
Chr3	Cufflinks	exon	23294714	23295039	1000	+	.	gene_id "AT3G63020"; transcript_id "AT3G63020.2"; exon_number "2"; FPKM "0.1546792517"; frac "1.000000"; conf_lo "0.000000"; conf_hi "0.595152"; cov "0.807987";
Chr3	Cufflinks	transcript	23294425	23295039	1	+	.	gene_id "AT3G63020"; transcript_id "AT3G63020.1"; FPKM "0.0000000000"; frac "0.000000"; conf_lo "0.000000"; conf_hi "0.186769"; cov "0.000000"; full_read_support "no";
Chr3	Cufflinks	exon	23294425	23295039	1	+	.	gene_id "AT3G63020"; transcript_id "AT3G63020.1"; exon_number "1"; FPKM "0.0000000000"; frac "0.000000"; conf_lo "0.000000"; conf_hi "0.186769"; cov "0.000000";
Chr3	Cufflinks	transcript	23295343	23296597	1000	+	.	gene_id "AT3G63030"; transcript_id "AT3G63030.1"; FPKM "6.4564634268"; frac "1.000000"; conf_lo "4.792671"; conf_hi "8.120256"; cov "33.685757"; full_read_support "yes";
Chr3	Cufflinks	exon	23295343	23295441	1000	+	.	gene_id "AT3G63030"; transcript_id "AT3G63030.1"; exon_number "1"; FPKM "6.4564634268"; frac "1.000000"; conf_lo "4.792671"; conf_hi "8.120256"; cov "33.685757";
Chr3	Cufflinks	exon	23295913	23296597	1000	+	.	gene_id "AT3G63030"; transcript_id "AT3G63030.1"; exon_number "2"; FPKM "6.4564634268"; frac "1.000000"; conf_lo "4.792671"; conf_hi "8.120256"; cov "33.685757";
Chr3	Cufflinks	transcript	23296572	23297225	1	-	.	gene_id "AT3G63040"; transcript_id "AT3G63040.1"; FPKM "0.0000000000"; frac "0.000000"; conf_lo "0.000000"; conf_hi "0.175631"; cov "0.000000"; full_read_support "no";
Chr3	Cufflinks	exon	23296572	23297225	1	-	.	gene_id "AT3G63040"; transcript_id "AT3G63040.1"; exon_number "1"; FPKM "0.0000000000"; frac "0.000000"; conf_lo "0.000000"; conf_hi "0.175631"; cov "0.000000";
Chr3	Cufflinks	transcript	23297891	23298389	1000	-	.	gene_id "AT3G63050"; transcript_id "AT3G63050.1"; FPKM "0.8079373316"; frac "1.000000"; conf_lo "0.000000"; conf_hi "1.616265"; cov "4.220364"; full_read_support "yes";
Chr3	Cufflinks	exon	23297891	23298389	1000	-	.	gene_id "AT3G63050"; transcript_id "AT3G63050.1"; exon_number "1"; FPKM "0.8079373316"; frac "1.000000"; conf_lo "0.000000"; conf_hi "1.616265"; cov "4.220364";
Chr3	Cufflinks	transcript	23298861	23299118	1000	+	.	gene_id "CUFF.10671"; transcript_id "CUFF.10671.1"; FPKM "810.0807700360"; frac "0.164201"; conf_lo "738.846905"; conf_hi "881.314635"; cov "4225.549364"; full_read_support "yes";
Chr3	Cufflinks	exon	23298861	23299118	1000	+	.	gene_id "CUFF.10671"; transcript_id "CUFF.10671.1"; exon_number "1"; FPKM "810.0807700360"; frac "0.164201"; conf_lo "738.846905"; conf_hi "881.314635"; cov "4225.549364";
Chr3	Cufflinks	transcript	23298911	23299111	1000	-	.	gene_id "AT3G63052"; transcript_id "AT3G63052.1"; FPKM "19330.3335527719"; frac "0.835799"; conf_lo "18292.106359"; conf_hi "20368.560746"; cov "100831.030277"; full_read_support "yes";
Chr3	Cufflinks	exon	23298911	23299111	1000	-	.	gene_id "AT3G63052"; transcript_id "AT3G63052.1"; exon_number "1"; FPKM "19330.3335527719"; frac "0.835799"; conf_lo "18292.106359"; conf_hi "20368.560746"; cov "100831.030277";
Chr3	Cufflinks	transcript	23300290	23301473	1	-	.	gene_id "AT3G63060"; transcript_id "AT3G63060.1"; FPKM "0.0000000000"; frac "0.000000"; conf_lo "0.000000"; conf_hi "0.118502"; cov "0.000000"; full_read_support "yes";
Chr3	Cufflinks	exon	23300290	23301473	1	-	.	gene_id "AT3G63060"; transcript_id "AT3G63060.1"; exon_number "1"; FPKM "0.0000000000"; frac "0.000000"; conf_lo "0.000000"; conf_hi "0.118502"; cov "0.000000";
Chr3	Cufflinks	transcript	23345902	23347564	1000	+	.	gene_id "CUFF.10672"; transcript_id "AT3G63200.1"; FPKM "15.8397504632"; frac "1.000000"; conf_lo "14.064409"; conf_hi "17.615092"; cov "82.669068"; full_read_support "yes";
Chr3	Cufflinks	exon	23345902	23347084	1000	+	.	gene_id "CUFF.10672"; transcript_id "AT3G63200.1"; exon_number "1"; FPKM "15.8397504632"; frac "1.000000"; conf_lo "14.064409"; conf_hi "17.615092"; cov "82.669068";
Chr3	Cufflinks	exon	23347170	23347564	1000	+	.	gene_id "CUFF.10672"; transcript_id "AT3G63200.1"; exon_number "2"; FPKM "15.8397504632"; frac "1.000000"; conf_lo "14.064409"; conf_hi "17.615092"; cov "82.669068";
Chr3	Cufflinks	transcript	23302308	23311506	1000	+	.	gene_id "CUFF.10673"; transcript_id "CUFF.10673.1"; FPKM "6.2103449926"; frac "0.787641"; conf_lo "5.593104"; conf_hi "6.827586"; cov "32.416544"; full_read_support "yes";
Chr3	Cufflinks	exon	23302308	23302789	1000	+	.	gene_id "CUFF.10673"; transcript_id "CUFF.10673.1"; exon_number "1"; FPKM "6.2103449926"; frac "0.787641"; conf_lo "5.593104"; conf_hi "6.827586"; cov "32.416544";
Chr3	Cufflinks	exon	23303256	23303332	1000	+	.	gene_id "CUFF.10673"; transcript_id "CUFF.10673.1"; exon_number "2"; FPKM "6.2103449926"; frac "0.787641"; conf_lo "5.593104"; conf_hi "6.827586"; cov "32.416544";
Chr3	Cufflinks	exon	23304148	23306193	1000	+	.	gene_id "CUFF.10673"; transcript_id "CUFF.10673.1"; exon_number "3"; FPKM "6.2103449926"; frac "0.787641"; conf_lo "5.593104"; conf_hi "6.827586"; cov "32.416544";
Chr3	Cufflinks	exon	23306641	23307049	1000	+	.	gene_id "CUFF.10673"; transcript_id "CUFF.10673.1"; exon_number "4"; FPKM "6.2103449926"; frac "0.787641"; conf_lo "5.593104"; conf_hi "6.827586"; cov "32.416544";
Chr3	Cufflinks	exon	23307502	23307610	1000	+	.	gene_id "CUFF.10673"; transcript_id "CUFF.10673.1"; exon_number "5"; FPKM "6.2103449926"; frac "0.787641"; conf_lo "5.593104"; conf_hi "6.827586"; cov "32.416544";
Chr3	Cufflinks	exon	23307693	23307805	1000	+	.	gene_id "CUFF.10673"; transcript_id "CUFF.10673.1"; exon_number "6"; FPKM "6.2103449926"; frac "0.787641"; conf_lo "5.593104"; conf_hi "6.827586"; cov "32.416544";
Chr3	Cufflinks	exon	23307875	23308059	1000	+	.	gene_id "CUFF.10673"; transcript_id "CUFF.10673.1"; exon_number "7"; FPKM "6.2103449926"; frac "0.787641"; conf_lo "5.593104"; conf_hi "6.827586"; cov "32.416544";
Chr3	Cufflinks	exon	23308141	23308558	1000	+	.	gene_id "CUFF.10673"; transcript_id "CUFF.10673.1"; exon_number "8"; FPKM "6.2103449926"; frac "0.787641"; conf_lo "5.593104"; conf_hi "6.827586"; cov "32.416544";
Chr3	Cufflinks	exon	23308651	23309008	1000	+	.	gene_id "CUFF.10673"; transcript_id "CUFF.10673.1"; exon_number "9"; FPKM "6.2103449926"; frac "0.787641"; conf_lo "5.593104"; conf_hi "6.827586"; cov "32.416544";
Chr3	Cufflinks	exon	23309163	23309342	1000	+	.	gene_id "CUFF.10673"; transcript_id "CUFF.10673.1"; exon_number "10"; FPKM "6.2103449926"; frac "0.787641"; conf_lo "5.593104"; conf_hi "6.827586"; cov "32.416544";
Chr3	Cufflinks	exon	23309550	23310220	1000	+	.	gene_id "CUFF.10673"; transcript_id "CUFF.10673.1"; exon_number "11"; FPKM "6.2103449926"; frac "0.787641"; conf_lo "5.593104"; conf_hi "6.827586"; cov "32.416544";
Chr3	Cufflinks	exon	23310314	23310390	1000	+	.	gene_id "CUFF.10673"; transcript_id "CUFF.10673.1"; exon_number "12"; FPKM "6.2103449926"; frac "0.787641"; conf_lo "5.593104"; conf_hi "6.827586"; cov "32.416544";
Chr3	Cufflinks	exon	23310479	23310540	1000	+	.	gene_id "CUFF.10673"; transcript_id "CUFF.10673.1"; exon_number "13"; FPKM "6.2103449926"; frac "0.787641"; conf_lo "5.593104"; conf_hi "6.827586"; cov "32.416544";
Chr3	Cufflinks	exon	23310680	23310798	1000	+	.	gene_id "CUFF.10673"; transcript_id "CUFF.10673.1"; exon_number "14"; FPKM "6.2103449926"; frac "0.787641"; conf_lo "5.593104"; conf_hi "6.827586"; cov "32.416544";
Chr3	Cufflinks	exon	23310910	23311077	1000	+	.	gene_id "CUFF.10673"; transcript_id "CUFF.10673.1"; exon_number "15"; FPKM "6.2103449926"; frac "0.787641"; conf_lo "5.593104"; conf_hi "6.827586"; cov "32.416544";
Chr3	Cufflinks	exon	23311165	23311506	1000	+	.	gene_id "CUFF.10673"; transcript_id "CUFF.10673.1"; exon_number "16"; FPKM "6.2103449926"; frac "0.787641"; conf_lo "5.593104"; conf_hi "6.827586"; cov "32.416544";
Chr3	Cufflinks	transcript	23302308	23311506	135	+	.	gene_id "CUFF.10673"; transcript_id "CUFF.10673.2"; FPKM "0.8394297300"; frac "0.107812"; conf_lo "0.578529"; conf_hi "1.100330"; cov "4.381626"; full_read_support "yes";
Chr3	Cufflinks	exon	23302308	23302789	135	+	.	gene_id "CUFF.10673"; transcript_id "CUFF.10673.2"; exon_number "1"; FPKM "0.8394297300"; frac "0.107812"; conf_lo "0.578529"; conf_hi "1.100330"; cov "4.381626";
Chr3	Cufflinks	exon	23303256	23303332	135	+	.	gene_id "CUFF.10673"; transcript_id "CUFF.10673.2"; exon_number "2"; FPKM "0.8394297300"; frac "0.107812"; conf_lo "0.578529"; conf_hi "1.100330"; cov "4.381626";
Chr3	Cufflinks	exon	23304148	23306193	135	+	.	gene_id "CUFF.10673"; transcript_id "CUFF.10673.2"; exon_number "3"; FPKM "0.8394297300"; frac "0.107812"; conf_lo "0.578529"; conf_hi "1.100330"; cov "4.381626";
Chr3	Cufflinks	exon	23306641	23307049	135	+	.	gene_id "CUFF.10673"; transcript_id "CUFF.10673.2"; exon_number "4"; FPKM "0.8394297300"; frac "0.107812"; conf_lo "0.578529"; conf_hi "1.100330"; cov "4.381626";
Chr3	Cufflinks	exon	23307502	23307626	135	+	.	gene_id "CUFF.10673"; transcript_id "CUFF.10673.2"; exon_number "5"; FPKM "0.8394297300"; frac "0.107812"; conf_lo "0.578529"; conf_hi "1.100330"; cov "4.381626";
Chr3	Cufflinks	exon	23307709	23308059	135	+	.	gene_id "CUFF.10673"; transcript_id "CUFF.10673.2"; exon_number "6"; FPKM "0.8394297300"; frac "0.107812"; conf_lo "0.578529"; conf_hi "1.100330"; cov "4.381626";
Chr3	Cufflinks	exon	23308141	23308558	135	+	.	gene_id "CUFF.10673"; transcript_id "CUFF.10673.2"; exon_number "7"; FPKM "0.8394297300"; frac "0.107812"; conf_lo "0.578529"; conf_hi "1.100330"; cov "4.381626";
Chr3	Cufflinks	exon	23308651	23309008	135	+	.	gene_id "CUFF.10673"; transcript_id "CUFF.10673.2"; exon_number "8"; FPKM "0.8394297300"; frac "0.107812"; conf_lo "0.578529"; conf_hi "1.100330"; cov "4.381626";
Chr3	Cufflinks	exon	23309163	23309342	135	+	.	gene_id "CUFF.10673"; transcript_id "CUFF.10673.2"; exon_number "9"; FPKM "0.8394297300"; frac "0.107812"; conf_lo "0.578529"; conf_hi "1.100330"; cov "4.381626";
Chr3	Cufflinks	exon	23309550	23310220	135	+	.	gene_id "CUFF.10673"; transcript_id "CUFF.10673.2"; exon_number "10"; FPKM "0.8394297300"; frac "0.107812"; conf_lo "0.578529"; conf_hi "1.100330"; cov "4.381626";
Chr3	Cufflinks	exon	23310314	23310390	135	+	.	gene_id "CUFF.10673"; transcript_id "CUFF.10673.2"; exon_number "11"; FPKM "0.8394297300"; frac "0.107812"; conf_lo "0.578529"; conf_hi "1.100330"; cov "4.381626";
Chr3	Cufflinks	exon	23310479	23310540	135	+	.	gene_id "CUFF.10673"; transcript_id "CUFF.10673.2"; exon_number "12"; FPKM "0.8394297300"; frac "0.107812"; conf_lo "0.578529"; conf_hi "1.100330"; cov "4.381626";
Chr3	Cufflinks	exon	23310680	23310800	135	+	.	gene_id "CUFF.10673"; transcript_id "CUFF.10673.2"; exon_number "13"; FPKM "0.8394297300"; frac "0.107812"; conf_lo "0.578529"; conf_hi "1.100330"; cov "4.381626";
Chr3	Cufflinks	exon	23310910	23311077	135	+	.	gene_id "CUFF.10673"; transcript_id "CUFF.10673.2"; exon_number "14"; FPKM "0.8394297300"; frac "0.107812"; conf_lo "0.578529"; conf_hi "1.100330"; cov "4.381626";
Chr3	Cufflinks	exon	23311165	23311506	135	+	.	gene_id "CUFF.10673"; transcript_id "CUFF.10673.2"; exon_number "15"; FPKM "0.8394297300"; frac "0.107812"; conf_lo "0.578529"; conf_hi "1.100330"; cov "4.381626";
Chr3	Cufflinks	transcript	23302365	23309658	1	+	.	gene_id "CUFF.10673"; transcript_id "AT3G63070.1"; FPKM "0.0000000000"; frac "0.000000"; conf_lo "0.000000"; conf_hi "0.027256"; cov "0.000000"; full_read_support "yes";
Chr3	Cufflinks	exon	23302365	23302789	1	+	.	gene_id "CUFF.10673"; transcript_id "AT3G63070.1"; exon_number "1"; FPKM "0.0000000000"; frac "0.000000"; conf_lo "0.000000"; conf_hi "0.027256"; cov "0.000000";
Chr3	Cufflinks	exon	23303256	23303332	1	+	.	gene_id "CUFF.10673"; transcript_id "AT3G63070.1"; exon_number "2"; FPKM "0.0000000000"; frac "0.000000"; conf_lo "0.000000"; conf_hi "0.027256"; cov "0.000000";
Chr3	Cufflinks	exon	23304148	23306193	1	+	.	gene_id "CUFF.10673"; transcript_id "AT3G63070.1"; exon_number "3"; FPKM "0.0000000000"; frac "0.000000"; conf_lo "0.000000"; conf_hi "0.027256"; cov "0.000000";
Chr3	Cufflinks	exon	23306641	23307049	1	+	.	gene_id "CUFF.10673"; transcript_id "AT3G63070.1"; exon_number "4"; FPKM "0.0000000000"; frac "0.000000"; conf_lo "0.000000"; conf_hi "0.027256"; cov "0.000000";
Chr3	Cufflinks	exon	23307502	23307610	1	+	.	gene_id "CUFF.10673"; transcript_id "AT3G63070.1"; exon_number "5"; FPKM "0.0000000000"; frac "0.000000"; conf_lo "0.000000"; conf_hi "0.027256"; cov "0.000000";
Chr3	Cufflinks	exon	23307693	23307805	1	+	.	gene_id "CUFF.10673"; transcript_id "AT3G63070.1"; exon_number "6"; FPKM "0.0000000000"; frac "0.000000"; conf_lo "0.000000"; conf_hi "0.027256"; cov "0.000000";
Chr3	Cufflinks	exon	23307875	23308059	1	+	.	gene_id "CUFF.10673"; transcript_id "AT3G63070.1"; exon_number "7"; FPKM "0.0000000000"; frac "0.000000"; conf_lo "0.000000"; conf_hi "0.027256"; cov "0.000000";
Chr3	Cufflinks	exon	23308141	23308558	1	+	.	gene_id "CUFF.10673"; transcript_id "AT3G63070.1"; exon_number "8"; FPKM "0.0000000000"; frac "0.000000"; conf_lo "0.000000"; conf_hi "0.027256"; cov "0.000000";
Chr3	Cufflinks	exon	23308651	23309008	1	+	.	gene_id "CUFF.10673"; transcript_id "AT3G63070.1"; exon_number "9"; FPKM "0.0000000000"; frac "0.000000"; conf_lo "0.000000"; conf_hi "0.027256"; cov "0.000000";
Chr3	Cufflinks	exon	23309163	23309342	1	+	.	gene_id "CUFF.10673"; transcript_id "AT3G63070.1"; exon_number "10"; FPKM "0.0000000000"; frac "0.000000"; conf_lo "0.000000"; conf_hi "0.027256"; cov "0.000000";
Chr3	Cufflinks	exon	23309550	23309658	1	+	.	gene_id "CUFF.10673"; transcript_id "AT3G63070.1"; exon_number "11"; FPKM "0.0000000000"; frac "0.000000"; conf_lo "0.000000"; conf_hi "0.027256"; cov "0.000000";
Chr3	Cufflinks	transcript	23309737	23311386	810	+	.	gene_id "CUFF.10673"; transcript_id "AT3G63080.1"; FPKM "5.0335969387"; frac "0.104547"; conf_lo "3.600394"; conf_hi "6.466799"; cov "26.274196"; full_read_support "yes";
Chr3	Cufflinks	exon	23309737	23310220	810	+	.	gene_id "CUFF.10673"; transcript_id "AT3G63080.1"; exon_number "1"; FPKM "5.0335969387"; frac "0.104547"; conf_lo "3.600394"; conf_hi "6.466799"; cov "26.274196";
Chr3	Cufflinks	exon	23310314	23310390	810	+	.	gene_id "CUFF.10673"; transcript_id "AT3G63080.1"; exon_number "2"; FPKM "5.0335969387"; frac "0.104547"; conf_lo "3.600394"; conf_hi "6.466799"; cov "26.274196";
Chr3	Cufflinks	exon	23310479	23310540	810	+	.	gene_id "CUFF.10673"; transcript_id "AT3G63080.1"; exon_number "3"; FPKM "5.0335969387"; frac "0.104547"; conf_lo "3.600394"; conf_hi "6.466799"; cov "26.274196";
Chr3	Cufflinks	exon	23310680	23310798	810	+	.	gene_id "CUFF.10673"; transcript_id "AT3G63080.1"; exon_number "4"; FPKM "5.0335969387"; frac "0.104547"; conf_lo "3.600394"; conf_hi "6.466799"; cov "26.274196";
Chr3	Cufflinks	exon	23310910	23311077	810	+	.	gene_id "CUFF.10673"; transcript_id "AT3G63080.1"; exon_number "5"; FPKM "5.0335969387"; frac "0.104547"; conf_lo "3.600394"; conf_hi "6.466799"; cov "26.274196";
Chr3	Cufflinks	exon	23311165	23311386	810	+	.	gene_id "CUFF.10673"; transcript_id "AT3G63080.1"; exon_number "6"; FPKM "5.0335969387"; frac "0.104547"; conf_lo "3.600394"; conf_hi "6.466799"; cov "26.274196";
Chr3	Cufflinks	transcript	23313053	23313199	1	+	.	gene_id "AT3G63088"; transcript_id "AT3G63088.1"; FPKM "0.0000000000"; frac "0.000000"; conf_lo "0.000000"; conf_hi "0.000000"; cov "0.000000"; full_read_support "no";
Chr3	Cufflinks	exon	23313053	23313199	1	+	.	gene_id "AT3G63088"; transcript_id "AT3G63088.1"; exon_number "1"; FPKM "0.0000000000"; frac "0.000000"; conf_lo "0.000000"; conf_hi "0.000000"; cov "0.000000";
Chr3	Cufflinks	transcript	23313428	23314989	1000	+	.	gene_id "AT3G63090"; transcript_id "AT3G63090.1"; FPKM "7.1187562143"; frac "1.000000"; conf_lo "5.965454"; conf_hi "8.272059"; cov "37.136588"; full_read_support "yes";
Chr3	Cufflinks	exon	23313428	23314989	1000	+	.	gene_id "AT3G63090"; transcript_id "AT3G63090.1"; exon_number "1"; FPKM "7.1187562143"; frac "1.000000"; conf_lo "5.965454"; conf_hi "8.272059"; cov "37.136588";
Chr3	Cufflinks	transcript	23315506	23316258	1000	+	.	gene_id "AT3G63095"; transcript_id "AT3G63095.1"; FPKM "0.2133840307"; frac "1.000000"; conf_lo "0.000000"; conf_hi "0.583600"; cov "1.114639"; full_read_support "yes";
Chr3	Cufflinks	exon	23315506	23316258	1000	+	.	gene_id "AT3G63095"; transcript_id "AT3G63095.1"; exon_number "1"; FPKM "0.2133840307"; frac "1.000000"; conf_lo "0.000000"; conf_hi "0.583600"; cov "1.114639";
Chr3	Cufflinks	transcript	23318076	23319540	1000	-	.	gene_id "CUFF.10674"; transcript_id "AT3G63110.1"; FPKM "12.2644820906"; frac "1.000000"; conf_lo "10.665332"; conf_hi "13.863632"; cov "63.992318"; full_read_support "yes";
Chr3	Cufflinks	exon	23318076	23319540	1000	-	.	gene_id "CUFF.10674"; transcript_id "AT3G63110.1"; exon_number "1"; FPKM "12.2644820906"; frac "1.000000"; conf_lo "10.665332"; conf_hi "13.863632"; cov "63.992318";
Chr3	Cufflinks	transcript	23322956	23324247	1000	-	.	gene_id "CUFF.10675"; transcript_id "AT3G63120.1"; FPKM "9.4751993541"; frac "0.732092"; conf_lo "7.551284"; conf_hi "11.399115"; cov "49.447904"; full_read_support "yes";
Chr3	Cufflinks	exon	23322956	23323407	1000	-	.	gene_id "CUFF.10675"; transcript_id "AT3G63120.1"; exon_number "1"; FPKM "9.4751993541"; frac "0.732092"; conf_lo "7.551284"; conf_hi "11.399115"; cov "49.447904";
Chr3	Cufflinks	exon	23323493	23323906	1000	-	.	gene_id "CUFF.10675"; transcript_id "AT3G63120.1"; exon_number "2"; FPKM "9.4751993541"; frac "0.732092"; conf_lo "7.551284"; conf_hi "11.399115"; cov "49.447904";
Chr3	Cufflinks	exon	23324105	23324247	1000	-	.	gene_id "CUFF.10675"; transcript_id "AT3G63120.1"; exon_number "3"; FPKM "9.4751993541"; frac "0.732092"; conf_lo "7.551284"; conf_hi "11.399115"; cov "49.447904";
Chr3	Cufflinks	transcript	23323136	23324266	458	-	.	gene_id "CUFF.10675"; transcript_id "CUFF.10675.2"; FPKM "4.3489432148"; frac "0.267908"; conf_lo "2.624198"; conf_hi "6.073689"; cov "22.695683"; full_read_support "yes";
Chr3	Cufflinks	exon	23323136	23323407	458	-	.	gene_id "CUFF.10675"; transcript_id "CUFF.10675.2"; exon_number "1"; FPKM "4.3489432148"; frac "0.267908"; conf_lo "2.624198"; conf_hi "6.073689"; cov "22.695683";
Chr3	Cufflinks	exon	23323493	23323906	458	-	.	gene_id "CUFF.10675"; transcript_id "CUFF.10675.2"; exon_number "2"; FPKM "4.3489432148"; frac "0.267908"; conf_lo "2.624198"; conf_hi "6.073689"; cov "22.695683";
Chr3	Cufflinks	exon	23324105	23324266	458	-	.	gene_id "CUFF.10675"; transcript_id "CUFF.10675.2"; exon_number "3"; FPKM "4.3489432148"; frac "0.267908"; conf_lo "2.624198"; conf_hi "6.073689"; cov "22.695683";
Chr3	Cufflinks	transcript	23324609	23326973	1	+	.	gene_id "CUFF.10676"; transcript_id "AT3G63130.2"; FPKM "0.0000000000"; frac "0.000000"; conf_lo "0.000000"; conf_hi "0.060636"; cov "0.000000"; full_read_support "yes";
Chr3	Cufflinks	exon	23324609	23324832	1	+	.	gene_id "CUFF.10676"; transcript_id "AT3G63130.2"; exon_number "1"; FPKM "0.0000000000"; frac "0.000000"; conf_lo "0.000000"; conf_hi "0.060636"; cov "0.000000";
Chr3	Cufflinks	exon	23325089	23326973	1	+	.	gene_id "CUFF.10676"; transcript_id "AT3G63130.2"; exon_number "2"; FPKM "0.0000000000"; frac "0.000000"; conf_lo "0.000000"; conf_hi "0.060636"; cov "0.000000";
Chr3	Cufflinks	transcript	23324621	23326913	1000	+	.	gene_id "CUFF.10676"; transcript_id "AT3G63130.1"; FPKM "18.4239448460"; frac "0.359235"; conf_lo "16.707486"; conf_hi "20.140404"; cov "96.182156"; full_read_support "yes";
Chr3	Cufflinks	exon	23324621	23324832	1000	+	.	gene_id "CUFF.10676"; transcript_id "AT3G63130.1"; exon_number "1"; FPKM "18.4239448460"; frac "0.359235"; conf_lo "16.707486"; conf_hi "20.140404"; cov "96.182156";
Chr3	Cufflinks	exon	23325086	23326913	1000	+	.	gene_id "CUFF.10676"; transcript_id "AT3G63130.1"; exon_number "2"; FPKM "18.4239448460"; frac "0.359235"; conf_lo "16.707486"; conf_hi "20.140404"; cov "96.182156";
Chr3	Cufflinks	transcript	23326867	23328709	1000	-	.	gene_id "CUFF.10677"; transcript_id "AT3G63140.1"; FPKM "48.5979781146"; frac "0.640765"; conf_lo "44.957929"; conf_hi "52.238027"; cov "253.705618"; full_read_support "yes";
Chr3	Cufflinks	exon	23326867	23327188	1000	-	.	gene_id "CUFF.10677"; transcript_id "AT3G63140.1"; exon_number "1"; FPKM "48.5979781146"; frac "0.640765"; conf_lo "44.957929"; conf_hi "52.238027"; cov "253.705618";
Chr3	Cufflinks	exon	23327267	23327544	1000	-	.	gene_id "CUFF.10677"; transcript_id "AT3G63140.1"; exon_number "2"; FPKM "48.5979781146"; frac "0.640765"; conf_lo "44.957929"; conf_hi "52.238027"; cov "253.705618";
Chr3	Cufflinks	exon	23327616	23327754	1000	-	.	gene_id "CUFF.10677"; transcript_id "AT3G63140.1"; exon_number "3"; FPKM "48.5979781146"; frac "0.640765"; conf_lo "44.957929"; conf_hi "52.238027"; cov "253.705618";
Chr3	Cufflinks	exon	23327822	23327924	1000	-	.	gene_id "CUFF.10677"; transcript_id "AT3G63140.1"; exon_number "4"; FPKM "48.5979781146"; frac "0.640765"; conf_lo "44.957929"; conf_hi "52.238027"; cov "253.705618";
Chr3	Cufflinks	exon	23328027	23328148	1000	-	.	gene_id "CUFF.10677"; transcript_id "AT3G63140.1"; exon_number "5"; FPKM "48.5979781146"; frac "0.640765"; conf_lo "44.957929"; conf_hi "52.238027"; cov "253.705618";
Chr3	Cufflinks	exon	23328225	23328709	1000	-	.	gene_id "CUFF.10677"; transcript_id "AT3G63140.1"; exon_number "6"; FPKM "48.5979781146"; frac "0.640765"; conf_lo "44.957929"; conf_hi "52.238027"; cov "253.705618";
Chr3	Cufflinks	transcript	23328928	23332848	1000	-	.	gene_id "CUFF.10678"; transcript_id "AT3G63150.1"; FPKM "7.7635588650"; frac "1.000000"; conf_lo "6.787981"; conf_hi "8.739137"; cov "40.522104"; full_read_support "yes";
Chr3	Cufflinks	exon	23328928	23329267	1000	-	.	gene_id "CUFF.10678"; transcript_id "AT3G63150.1"; exon_number "1"; FPKM "7.7635588650"; frac "1.000000"; conf_lo "6.787981"; conf_hi "8.739137"; cov "40.522104";
Chr3	Cufflinks	exon	23329358	23329544	1000	-	.	gene_id "CUFF.10678"; transcript_id "AT3G63150.1"; exon_number "2"; FPKM "7.7635588650"; frac "1.000000"; conf_lo "6.787981"; conf_hi "8.739137"; cov "40.522104";
Chr3	Cufflinks	exon	23329629	23329779	1000	-	.	gene_id "CUFF.10678"; transcript_id "AT3G63150.1"; exon_number "3"; FPKM "7.7635588650"; frac "1.000000"; conf_lo "6.787981"; conf_hi "8.739137"; cov "40.522104";
Chr3	Cufflinks	exon	23329860	23329972	1000	-	.	gene_id "CUFF.10678"; transcript_id "AT3G63150.1"; exon_number "4"; FPKM "7.7635588650"; frac "1.000000"; conf_lo "6.787981"; conf_hi "8.739137"; cov "40.522104";
Chr3	Cufflinks	exon	23330076	23330145	1000	-	.	gene_id "CUFF.10678"; transcript_id "AT3G63150.1"; exon_number "5"; FPKM "7.7635588650"; frac "1.000000"; conf_lo "6.787981"; conf_hi "8.739137"; cov "40.522104";
Chr3	Cufflinks	exon	23330257	23330468	1000	-	.	gene_id "CUFF.10678"; transcript_id "AT3G63150.1"; exon_number "6"; FPKM "7.7635588650"; frac "1.000000"; conf_lo "6.787981"; conf_hi "8.739137"; cov "40.522104";
Chr3	Cufflinks	exon	23330592	23330673	1000	-	.	gene_id "CUFF.10678"; transcript_id "AT3G63150.1"; exon_number "7"; FPKM "7.7635588650"; frac "1.000000"; conf_lo "6.787981"; conf_hi "8.739137"; cov "40.522104";
Chr3	Cufflinks	exon	23330887	23330942	1000	-	.	gene_id "CUFF.10678"; transcript_id "AT3G63150.1"; exon_number "8"; FPKM "7.7635588650"; frac "1.000000"; conf_lo "6.787981"; conf_hi "8.739137"; cov "40.522104";
Chr3	Cufflinks	exon	23331067	23331135	1000	-	.	gene_id "CUFF.10678"; transcript_id "AT3G63150.1"; exon_number "9"; FPKM "7.7635588650"; frac "1.000000"; conf_lo "6.787981"; conf_hi "8.739137"; cov "40.522104";
Chr3	Cufflinks	exon	23331267	23331518	1000	-	.	gene_id "CUFF.10678"; transcript_id "AT3G63150.1"; exon_number "10"; FPKM "7.7635588650"; frac "1.000000"; conf_lo "6.787981"; conf_hi "8.739137"; cov "40.522104";
Chr3	Cufflinks	exon	23331597	23331773	1000	-	.	gene_id "CUFF.10678"; transcript_id "AT3G63150.1"; exon_number "11"; FPKM "7.7635588650"; frac "1.000000"; conf_lo "6.787981"; conf_hi "8.739137"; cov "40.522104";
Chr3	Cufflinks	exon	23331974	23332123	1000	-	.	gene_id "CUFF.10678"; transcript_id "AT3G63150.1"; exon_number "12"; FPKM "7.7635588650"; frac "1.000000"; conf_lo "6.787981"; conf_hi "8.739137"; cov "40.522104";
Chr3	Cufflinks	exon	23332219	23332351	1000	-	.	gene_id "CUFF.10678"; transcript_id "AT3G63150.1"; exon_number "13"; FPKM "7.7635588650"; frac "1.000000"; conf_lo "6.787981"; conf_hi "8.739137"; cov "40.522104";
Chr3	Cufflinks	exon	23332481	23332848	1000	-	.	gene_id "CUFF.10678"; transcript_id "AT3G63150.1"; exon_number "14"; FPKM "7.7635588650"; frac "1.000000"; conf_lo "6.787981"; conf_hi "8.739137"; cov "40.522104";
Chr3	Cufflinks	transcript	23333513	23334034	1000	-	.	gene_id "CUFF.10679"; transcript_id "AT3G63160.1"; FPKM "432.6243110750"; frac "1.000000"; conf_lo "407.164867"; conf_hi "458.083755"; cov "2258.830484"; full_read_support "yes";
Chr3	Cufflinks	exon	23333513	23334034	1000	-	.	gene_id "CUFF.10679"; transcript_id "AT3G63160.1"; exon_number "1"; FPKM "432.6243110750"; frac "1.000000"; conf_lo "407.164867"; conf_hi "458.083755"; cov "2258.830484";
Chr3	Cufflinks	transcript	23334352	23336109	1000	+	.	gene_id "AT3G63170"; transcript_id "AT3G63170.1"; FPKM "19.6930519786"; frac "0.613349"; conf_lo "17.457693"; conf_hi "21.928411"; cov "102.752957"; full_read_support "yes";
Chr3	Cufflinks	exon	23334352	23335029	1000	+	.	gene_id "AT3G63170"; transcript_id "AT3G63170.1"; exon_number "1"; FPKM "19.6930519786"; frac "0.613349"; conf_lo "17.457693"; conf_hi "21.928411"; cov "102.752957";
Chr3	Cufflinks	exon	23335327	23335576	1000	+	.	gene_id "AT3G63170"; transcript_id "AT3G63170.1"; exon_number "2"; FPKM "19.6930519786"; frac "0.613349"; conf_lo "17.457693"; conf_hi "21.928411"; cov "102.752957";
Chr3	Cufflinks	exon	23335673	23335764	1000	+	.	gene_id "AT3G63170"; transcript_id "AT3G63170.1"; exon_number "3"; FPKM "19.6930519786"; frac "0.613349"; conf_lo "17.457693"; conf_hi "21.928411"; cov "102.752957";
Chr3	Cufflinks	exon	23335851	23336109	1000	+	.	gene_id "AT3G63170"; transcript_id "AT3G63170.1"; exon_number "4"; FPKM "19.6930519786"; frac "0.613349"; conf_lo "17.457693"; conf_hi "21.928411"; cov "102.752957";
Chr3	Cufflinks	transcript	23336092	23340317	1000	-	.	gene_id "CUFF.10680"; transcript_id "AT3G63180.2"; FPKM "4.2893732838"; frac "0.386651"; conf_lo "3.690414"; conf_hi "4.888332"; cov "22.380776"; full_read_support "yes";
Chr3	Cufflinks	exon	23336092	23337646	1000	-	.	gene_id "CUFF.10680"; transcript_id "AT3G63180.2"; exon_number "1"; FPKM "4.2893732838"; frac "0.386651"; conf_lo "3.690414"; conf_hi "4.888332"; cov "22.380776";
Chr3	Cufflinks	exon	23337762	23338073	1000	-	.	gene_id "CUFF.10680"; transcript_id "AT3G63180.2"; exon_number "2"; FPKM "4.2893732838"; frac "0.386651"; conf_lo "3.690414"; conf_hi "4.888332"; cov "22.380776";
Chr3	Cufflinks	exon	23338187	23338253	1000	-	.	gene_id "CUFF.10680"; transcript_id "AT3G63180.2"; exon_number "3"; FPKM "4.2893732838"; frac "0.386651"; conf_lo "3.690414"; conf_hi "4.888332"; cov "22.380776";
Chr3	Cufflinks	exon	23338340	23338409	1000	-	.	gene_id "CUFF.10680"; transcript_id "AT3G63180.2"; exon_number "4"; FPKM "4.2893732838"; frac "0.386651"; conf_lo "3.690414"; conf_hi "4.888332"; cov "22.380776";
Chr3	Cufflinks	exon	23338514	23338709	1000	-	.	gene_id "CUFF.10680"; transcript_id "AT3G63180.2"; exon_number "5"; FPKM "4.2893732838"; frac "0.386651"; conf_lo "3.690414"; conf_hi "4.888332"; cov "22.380776";
Chr3	Cufflinks	exon	23338793	23338861	1000	-	.	gene_id "CUFF.10680"; transcript_id "AT3G63180.2"; exon_number "6"; FPKM "4.2893732838"; frac "0.386651"; conf_lo "3.690414"; conf_hi "4.888332"; cov "22.380776";
Chr3	Cufflinks	exon	23338945	23339020	1000	-	.	gene_id "CUFF.10680"; transcript_id "AT3G63180.2"; exon_number "7"; FPKM "4.2893732838"; frac "0.386651"; conf_lo "3.690414"; conf_hi "4.888332"; cov "22.380776";
Chr3	Cufflinks	exon	23339119	23339438	1000	-	.	gene_id "CUFF.10680"; transcript_id "AT3G63180.2"; exon_number "8"; FPKM "4.2893732838"; frac "0.386651"; conf_lo "3.690414"; conf_hi "4.888332"; cov "22.380776";
Chr3	Cufflinks	exon	23339514	23339614	1000	-	.	gene_id "CUFF.10680"; transcript_id "AT3G63180.2"; exon_number "9"; FPKM "4.2893732838"; frac "0.386651"; conf_lo "3.690414"; conf_hi "4.888332"; cov "22.380776";
Chr3	Cufflinks	exon	23339703	23339990	1000	-	.	gene_id "CUFF.10680"; transcript_id "AT3G63180.2"; exon_number "10"; FPKM "4.2893732838"; frac "0.386651"; conf_lo "3.690414"; conf_hi "4.888332"; cov "22.380776";
Chr3	Cufflinks	exon	23340077	23340317	1000	-	.	gene_id "CUFF.10680"; transcript_id "AT3G63180.2"; exon_number "11"; FPKM "4.2893732838"; frac "0.386651"; conf_lo "3.690414"; conf_hi "4.888332"; cov "22.380776";
Chr3	Cufflinks	transcript	23336092	23340236	1	-	.	gene_id "CUFF.10680"; transcript_id "AT3G63180.1"; FPKM "0.0000000000"; frac "0.000000"; conf_lo "0.000000"; conf_hi "0.037993"; cov "0.000000"; full_read_support "yes";
Chr3	Cufflinks	exon	23336092	23337646	1	-	.	gene_id "CUFF.10680"; transcript_id "AT3G63180.1"; exon_number "1"; FPKM "0.0000000000"; frac "0.000000"; conf_lo "0.000000"; conf_hi "0.037993"; cov "0.000000";
Chr3	Cufflinks	exon	23337762	23338097	1	-	.	gene_id "CUFF.10680"; transcript_id "AT3G63180.1"; exon_number "2"; FPKM "0.0000000000"; frac "0.000000"; conf_lo "0.000000"; conf_hi "0.037993"; cov "0.000000";
Chr3	Cufflinks	exon	23338187	23338253	1	-	.	gene_id "CUFF.10680"; transcript_id "AT3G63180.1"; exon_number "3"; FPKM "0.0000000000"; frac "0.000000"; conf_lo "0.000000"; conf_hi "0.037993"; cov "0.000000";
Chr3	Cufflinks	exon	23338340	23338409	1	-	.	gene_id "CUFF.10680"; transcript_id "AT3G63180.1"; exon_number "4"; FPKM "0.0000000000"; frac "0.000000"; conf_lo "0.000000"; conf_hi "0.037993"; cov "0.000000";
Chr3	Cufflinks	exon	23338514	23338709	1	-	.	gene_id "CUFF.10680"; transcript_id "AT3G63180.1"; exon_number "5"; FPKM "0.0000000000"; frac "0.000000"; conf_lo "0.000000"; conf_hi "0.037993"; cov "0.000000";
Chr3	Cufflinks	exon	23338793	23338861	1	-	.	gene_id "CUFF.10680"; transcript_id "AT3G63180.1"; exon_number "6"; FPKM "0.0000000000"; frac "0.000000"; conf_lo "0.000000"; conf_hi "0.037993"; cov "0.000000";
Chr3	Cufflinks	exon	23338945	23339020	1	-	.	gene_id "CUFF.10680"; transcript_id "AT3G63180.1"; exon_number "7"; FPKM "0.0000000000"; frac "0.000000"; conf_lo "0.000000"; conf_hi "0.037993"; cov "0.000000";
Chr3	Cufflinks	exon	23339119	23339438	1	-	.	gene_id "CUFF.10680"; transcript_id "AT3G63180.1"; exon_number "8"; FPKM "0.0000000000"; frac "0.000000"; conf_lo "0.000000"; conf_hi "0.037993"; cov "0.000000";
Chr3	Cufflinks	exon	23339514	23339614	1	-	.	gene_id "CUFF.10680"; transcript_id "AT3G63180.1"; exon_number "9"; FPKM "0.0000000000"; frac "0.000000"; conf_lo "0.000000"; conf_hi "0.037993"; cov "0.000000";
Chr3	Cufflinks	exon	23339703	23339990	1	-	.	gene_id "CUFF.10680"; transcript_id "AT3G63180.1"; exon_number "10"; FPKM "0.0000000000"; frac "0.000000"; conf_lo "0.000000"; conf_hi "0.037993"; cov "0.000000";
Chr3	Cufflinks	exon	23340077	23340236	1	-	.	gene_id "CUFF.10680"; transcript_id "AT3G63180.1"; exon_number "11"; FPKM "0.0000000000"; frac "0.000000"; conf_lo "0.000000"; conf_hi "0.037993"; cov "0.000000";
Chr3	Cufflinks	transcript	23342582	23344773	1000	-	.	gene_id "CUFF.10681"; transcript_id "AT3G63190.1"; FPKM "42.4031175755"; frac "1.000000"; conf_lo "38.832209"; conf_hi "45.974026"; cov "221.366413"; full_read_support "yes";
Chr3	Cufflinks	exon	23342582	23342878	1000	-	.	gene_id "CUFF.10681"; transcript_id "AT3G63190.1"; exon_number "1"; FPKM "42.4031175755"; frac "1.000000"; conf_lo "38.832209"; conf_hi "45.974026"; cov "221.366413";
Chr3	Cufflinks	exon	23342978	23343034	1000	-	.	gene_id "CUFF.10681"; transcript_id "AT3G63190.1"; exon_number "2"; FPKM "42.4031175755"; frac "1.000000"; conf_lo "38.832209"; conf_hi "45.974026"; cov "221.366413";
Chr3	Cufflinks	exon	23343147	23343197	1000	-	.	gene_id "CUFF.10681"; transcript_id "AT3G63190.1"; exon_number "3"; FPKM "42.4031175755"; frac "1.000000"; conf_lo "38.832209"; conf_hi "45.974026"; cov "221.366413";
Chr3	Cufflinks	exon	23343285	23343341	1000	-	.	gene_id "CUFF.10681"; transcript_id "AT3G63190.1"; exon_number "4"; FPKM "42.4031175755"; frac "1.000000"; conf_lo "38.832209"; conf_hi "45.974026"; cov "221.366413";
Chr3	Cufflinks	exon	23343489	23343530	1000	-	.	gene_id "CUFF.10681"; transcript_id "AT3G63190.1"; exon_number "5"; FPKM "42.4031175755"; frac "1.000000"; conf_lo "38.832209"; conf_hi "45.974026"; cov "221.366413";
Chr3	Cufflinks	exon	23343626	23343737	1000	-	.	gene_id "CUFF.10681"; transcript_id "AT3G63190.1"; exon_number "6"; FPKM "42.4031175755"; frac "1.000000"; conf_lo "38.832209"; conf_hi "45.974026"; cov "221.366413";
Chr3	Cufflinks	exon	23343832	23343929	1000	-	.	gene_id "CUFF.10681"; transcript_id "AT3G63190.1"; exon_number "7"; FPKM "42.4031175755"; frac "1.000000"; conf_lo "38.832209"; conf_hi "45.974026"; cov "221.366413";
Chr3	Cufflinks	exon	23344005	23344100	1000	-	.	gene_id "CUFF.10681"; transcript_id "AT3G63190.1"; exon_number "8"; FPKM "42.4031175755"; frac "1.000000"; conf_lo "38.832209"; conf_hi "45.974026"; cov "221.366413";
Chr3	Cufflinks	exon	23344184	23344250	1000	-	.	gene_id "CUFF.10681"; transcript_id "AT3G63190.1"; exon_number "9"; FPKM "42.4031175755"; frac "1.000000"; conf_lo "38.832209"; conf_hi "45.974026"; cov "221.366413";
Chr3	Cufflinks	exon	23344334	23344475	1000	-	.	gene_id "CUFF.10681"; transcript_id "AT3G63190.1"; exon_number "10"; FPKM "42.4031175755"; frac "1.000000"; conf_lo "38.832209"; conf_hi "45.974026"; cov "221.366413";
Chr3	Cufflinks	exon	23344553	23344773	1000	-	.	gene_id "CUFF.10681"; transcript_id "AT3G63190.1"; exon_number "11"; FPKM "42.4031175755"; frac "1.000000"; conf_lo "38.832209"; conf_hi "45.974026"; cov "221.366413";
Chr3	Cufflinks	transcript	23353449	23355137	1000	+	.	gene_id "CUFF.10682"; transcript_id "CUFF.10682.1"; FPKM "1.0128361480"; frac "0.135417"; conf_lo "0.601700"; conf_hi "1.423972"; cov "5.287004"; full_read_support "yes";
Chr3	Cufflinks	exon	23353449	23355137	1000	+	.	gene_id "CUFF.10682"; transcript_id "CUFF.10682.1"; exon_number "1"; FPKM "1.0128361480"; frac "0.135417"; conf_lo "0.601700"; conf_hi "1.423972"; cov "5.287004";
Chr3	Cufflinks	transcript	23353615	23355160	1000	-	.	gene_id "CUFF.10683"; transcript_id "AT3G63210.1"; FPKM "4.7836110066"; frac "0.535889"; conf_lo "3.687342"; conf_hi "5.879880"; cov "24.970448"; full_read_support "yes";
Chr3	Cufflinks	exon	23353615	23354088	1000	-	.	gene_id "CUFF.10683"; transcript_id "AT3G63210.1"; exon_number "1"; FPKM "4.7836110066"; frac "0.535889"; conf_lo "3.687342"; conf_hi "5.879880"; cov "24.970448";
Chr3	Cufflinks	exon	23354185	23355160	1000	-	.	gene_id "CUFF.10683"; transcript_id "AT3G63210.1"; exon_number "2"; FPKM "4.7836110066"; frac "0.535889"; conf_lo "3.687342"; conf_hi "5.879880"; cov "24.970448";
Chr3	Cufflinks	transcript	23353690	23355203	583	-	.	gene_id "CUFF.10683"; transcript_id "CUFF.10683.2"; FPKM "2.7895622914"; frac "0.328694"; conf_lo "1.932452"; conf_hi "3.646672"; cov "14.561515"; full_read_support "yes";
Chr3	Cufflinks	exon	23353690	23355203	583	-	.	gene_id "CUFF.10683"; transcript_id "CUFF.10683.2"; exon_number "1"; FPKM "2.7895622914"; frac "0.328694"; conf_lo "1.932452"; conf_hi "3.646672"; cov "14.561515";
Chr3	Cufflinks	transcript	23357392	23359148	237	-	.	gene_id "AT3G63220"; transcript_id "AT3G63220.2"; FPKM "0.3838334091"; frac "0.239713"; conf_lo "0.076764"; conf_hi "0.690903"; cov "2.002360"; full_read_support "yes";
Chr3	Cufflinks	exon	23357392	23359148	237	-	.	gene_id "AT3G63220"; transcript_id "AT3G63220.2"; exon_number "1"; FPKM "0.3838334091"; frac "0.239713"; conf_lo "0.076764"; conf_hi "0.690903"; cov "2.002360";
Chr3	Cufflinks	transcript	23357392	23359238	1000	-	.	gene_id "AT3G63220"; transcript_id "AT3G63220.1"; FPKM "1.6154004618"; frac "0.760287"; conf_lo "0.976677"; conf_hi "2.254124"; cov "8.427130"; full_read_support "yes";
Chr3	Cufflinks	exon	23357392	23358587	1000	-	.	gene_id "AT3G63220"; transcript_id "AT3G63220.1"; exon_number "1"; FPKM "1.6154004618"; frac "0.760287"; conf_lo "0.976677"; conf_hi "2.254124"; cov "8.427130";
Chr3	Cufflinks	exon	23359058	23359238	1000	-	.	gene_id "AT3G63220"; transcript_id "AT3G63220.1"; exon_number "2"; FPKM "1.6154004618"; frac "0.760287"; conf_lo "0.976677"; conf_hi "2.254124"; cov "8.427130";
Chr3	Cufflinks	transcript	23359633	23360122	1	+	.	gene_id "AT3G63230"; transcript_id "AT3G63230.1"; FPKM "0.0000000000"; frac "0.000000"; conf_lo "0.000000"; conf_hi "0.000000"; cov "0.000000"; full_read_support "no";
Chr3	Cufflinks	exon	23359633	23359826	1	+	.	gene_id "AT3G63230"; transcript_id "AT3G63230.1"; exon_number "1"; FPKM "0.0000000000"; frac "0.000000"; conf_lo "0.000000"; conf_hi "0.000000"; cov "0.000000";
Chr3	Cufflinks	exon	23359942	23360122	1	+	.	gene_id "AT3G63230"; transcript_id "AT3G63230.1"; exon_number "2"; FPKM "0.0000000000"; frac "0.000000"; conf_lo "0.000000"; conf_hi "0.000000"; cov "0.000000";
Chr3	Cufflinks	transcript	23359633	23360338	1	+	.	gene_id "AT3G63230"; transcript_id "AT3G63230.2"; FPKM "0.0000000000"; frac "0.000000"; conf_lo "0.000000"; conf_hi "0.000000"; cov "0.000000"; full_read_support "no";
Chr3	Cufflinks	exon	23359633	23359826	1	+	.	gene_id "AT3G63230"; transcript_id "AT3G63230.2"; exon_number "1"; FPKM "0.0000000000"; frac "0.000000"; conf_lo "0.000000"; conf_hi "0.000000"; cov "0.000000";
Chr3	Cufflinks	exon	23359942	23360029	1	+	.	gene_id "AT3G63230"; transcript_id "AT3G63230.2"; exon_number "2"; FPKM "0.0000000000"; frac "0.000000"; conf_lo "0.000000"; conf_hi "0.000000"; cov "0.000000";
Chr3	Cufflinks	exon	23360153	23360338	1	+	.	gene_id "AT3G63230"; transcript_id "AT3G63230.2"; exon_number "3"; FPKM "0.0000000000"; frac "0.000000"; conf_lo "0.000000"; conf_hi "0.000000"; cov "0.000000";
Chr3	Cufflinks	transcript	23361537	23361689	1	-	.	gene_id "AT3G63233"; transcript_id "AT3G63233.1"; FPKM "0.0000000000"; frac "0.000000"; conf_lo "0.000000"; conf_hi "0.000000"; cov "0.000000"; full_read_support "no";
Chr3	Cufflinks	exon	23361537	23361689	1	-	.	gene_id "AT3G63233"; transcript_id "AT3G63233.1"; exon_number "1"; FPKM "0.0000000000"; frac "0.000000"; conf_lo "0.000000"; conf_hi "0.000000"; cov "0.000000";
Chr3	Cufflinks	transcript	23363766	23367592	227	-	.	gene_id "CUFF.10684"; transcript_id "CUFF.10684.1"; FPKM "0.2231861065"; frac "0.110706"; conf_lo "0.041527"; conf_hi "0.404845"; cov "1.164810"; full_read_support "no";
Chr3	Cufflinks	exon	23363766	23364225	227	-	.	gene_id "CUFF.10684"; transcript_id "CUFF.10684.1"; exon_number "1"; FPKM "0.2231861065"; frac "0.110706"; conf_lo "0.041527"; conf_hi "0.404845"; cov "1.164810";
Chr3	Cufflinks	exon	23364326	23364636	227	-	.	gene_id "CUFF.10684"; transcript_id "CUFF.10684.1"; exon_number "2"; FPKM "0.2231861065"; frac "0.110706"; conf_lo "0.041527"; conf_hi "0.404845"; cov "1.164810";
Chr3	Cufflinks	exon	23364718	23364866	227	-	.	gene_id "CUFF.10684"; transcript_id "CUFF.10684.1"; exon_number "3"; FPKM "0.2231861065"; frac "0.110706"; conf_lo "0.041527"; conf_hi "0.404845"; cov "1.164810";
Chr3	Cufflinks	exon	23364962	23365337	227	-	.	gene_id "CUFF.10684"; transcript_id "CUFF.10684.1"; exon_number "4"; FPKM "0.2231861065"; frac "0.110706"; conf_lo "0.041527"; conf_hi "0.404845"; cov "1.164810";
Chr3	Cufflinks	exon	23365431	23366025	227	-	.	gene_id "CUFF.10684"; transcript_id "CUFF.10684.1"; exon_number "5"; FPKM "0.2231861065"; frac "0.110706"; conf_lo "0.041527"; conf_hi "0.404845"; cov "1.164810";
Chr3	Cufflinks	exon	23366107	23366211	227	-	.	gene_id "CUFF.10684"; transcript_id "CUFF.10684.1"; exon_number "6"; FPKM "0.2231861065"; frac "0.110706"; conf_lo "0.041527"; conf_hi "0.404845"; cov "1.164810";
Chr3	Cufflinks	exon	23366288	23366363	227	-	.	gene_id "CUFF.10684"; transcript_id "CUFF.10684.1"; exon_number "7"; FPKM "0.2231861065"; frac "0.110706"; conf_lo "0.041527"; conf_hi "0.404845"; cov "1.164810";
Chr3	Cufflinks	exon	23366445	23366519	227	-	.	gene_id "CUFF.10684"; transcript_id "CUFF.10684.1"; exon_number "8"; FPKM "0.2231861065"; frac "0.110706"; conf_lo "0.041527"; conf_hi "0.404845"; cov "1.164810";
Chr3	Cufflinks	exon	23366672	23366756	227	-	.	gene_id "CUFF.10684"; transcript_id "CUFF.10684.1"; exon_number "9"; FPKM "0.2231861065"; frac "0.110706"; conf_lo "0.041527"; conf_hi "0.404845"; cov "1.164810";
Chr3	Cufflinks	exon	23366847	23367592	227	-	.	gene_id "CUFF.10684"; transcript_id "CUFF.10684.1"; exon_number "10"; FPKM "0.2231861065"; frac "0.110706"; conf_lo "0.041527"; conf_hi "0.404845"; cov "1.164810";
Chr3	Cufflinks	transcript	23363766	23367592	282	-	.	gene_id "CUFF.10684"; transcript_id "CUFF.10684.2"; FPKM "0.2776614430"; frac "0.139073"; conf_lo "0.084580"; conf_hi "0.470743"; cov "1.449117"; full_read_support "yes";
Chr3	Cufflinks	exon	23363766	23364636	282	-	.	gene_id "CUFF.10684"; transcript_id "CUFF.10684.2"; exon_number "1"; FPKM "0.2776614430"; frac "0.139073"; conf_lo "0.084580"; conf_hi "0.470743"; cov "1.449117";
Chr3	Cufflinks	exon	23364718	23364867	282	-	.	gene_id "CUFF.10684"; transcript_id "CUFF.10684.2"; exon_number "2"; FPKM "0.2776614430"; frac "0.139073"; conf_lo "0.084580"; conf_hi "0.470743"; cov "1.449117";
Chr3	Cufflinks	exon	23364963	23365070	282	-	.	gene_id "CUFF.10684"; transcript_id "CUFF.10684.2"; exon_number "3"; FPKM "0.2776614430"; frac "0.139073"; conf_lo "0.084580"; conf_hi "0.470743"; cov "1.449117";
Chr3	Cufflinks	exon	23365144	23365337	282	-	.	gene_id "CUFF.10684"; transcript_id "CUFF.10684.2"; exon_number "4"; FPKM "0.2776614430"; frac "0.139073"; conf_lo "0.084580"; conf_hi "0.470743"; cov "1.449117";
Chr3	Cufflinks	exon	23365431	23366025	282	-	.	gene_id "CUFF.10684"; transcript_id "CUFF.10684.2"; exon_number "5"; FPKM "0.2776614430"; frac "0.139073"; conf_lo "0.084580"; conf_hi "0.470743"; cov "1.449117";
Chr3	Cufflinks	exon	23366107	23366211	282	-	.	gene_id "CUFF.10684"; transcript_id "CUFF.10684.2"; exon_number "6"; FPKM "0.2776614430"; frac "0.139073"; conf_lo "0.084580"; conf_hi "0.470743"; cov "1.449117";
Chr3	Cufflinks	exon	23366288	23366363	282	-	.	gene_id "CUFF.10684"; transcript_id "CUFF.10684.2"; exon_number "7"; FPKM "0.2776614430"; frac "0.139073"; conf_lo "0.084580"; conf_hi "0.470743"; cov "1.449117";
Chr3	Cufflinks	exon	23366445	23366519	282	-	.	gene_id "CUFF.10684"; transcript_id "CUFF.10684.2"; exon_number "8"; FPKM "0.2776614430"; frac "0.139073"; conf_lo "0.084580"; conf_hi "0.470743"; cov "1.449117";
Chr3	Cufflinks	exon	23366672	23366756	282	-	.	gene_id "CUFF.10684"; transcript_id "CUFF.10684.2"; exon_number "9"; FPKM "0.2776614430"; frac "0.139073"; conf_lo "0.084580"; conf_hi "0.470743"; cov "1.449117";
Chr3	Cufflinks	exon	23366847	23367592	282	-	.	gene_id "CUFF.10684"; transcript_id "CUFF.10684.2"; exon_number "10"; FPKM "0.2776614430"; frac "0.139073"; conf_lo "0.084580"; conf_hi "0.470743"; cov "1.449117";
Chr3	Cufflinks	transcript	23363766	23367592	601	-	.	gene_id "CUFF.10684"; transcript_id "CUFF.10684.3"; FPKM "0.5902588599"; frac "0.295010"; conf_lo "0.307078"; conf_hi "0.873440"; cov "3.080566"; full_read_support "yes";
Chr3	Cufflinks	exon	23363766	23364225	601	-	.	gene_id "CUFF.10684"; transcript_id "CUFF.10684.3"; exon_number "1"; FPKM "0.5902588599"; frac "0.295010"; conf_lo "0.307078"; conf_hi "0.873440"; cov "3.080566";
Chr3	Cufflinks	exon	23364326	23364636	601	-	.	gene_id "CUFF.10684"; transcript_id "CUFF.10684.3"; exon_number "2"; FPKM "0.5902588599"; frac "0.295010"; conf_lo "0.307078"; conf_hi "0.873440"; cov "3.080566";
Chr3	Cufflinks	exon	23364718	23364866	601	-	.	gene_id "CUFF.10684"; transcript_id "CUFF.10684.3"; exon_number "3"; FPKM "0.5902588599"; frac "0.295010"; conf_lo "0.307078"; conf_hi "0.873440"; cov "3.080566";
Chr3	Cufflinks	exon	23364962	23365070	601	-	.	gene_id "CUFF.10684"; transcript_id "CUFF.10684.3"; exon_number "4"; FPKM "0.5902588599"; frac "0.295010"; conf_lo "0.307078"; conf_hi "0.873440"; cov "3.080566";
Chr3	Cufflinks	exon	23365144	23366025	601	-	.	gene_id "CUFF.10684"; transcript_id "CUFF.10684.3"; exon_number "5"; FPKM "0.5902588599"; frac "0.295010"; conf_lo "0.307078"; conf_hi "0.873440"; cov "3.080566";
Chr3	Cufflinks	exon	23366107	23366211	601	-	.	gene_id "CUFF.10684"; transcript_id "CUFF.10684.3"; exon_number "6"; FPKM "0.5902588599"; frac "0.295010"; conf_lo "0.307078"; conf_hi "0.873440"; cov "3.080566";
Chr3	Cufflinks	exon	23366288	23366364	601	-	.	gene_id "CUFF.10684"; transcript_id "CUFF.10684.3"; exon_number "7"; FPKM "0.5902588599"; frac "0.295010"; conf_lo "0.307078"; conf_hi "0.873440"; cov "3.080566";
Chr3	Cufflinks	exon	23366445	23366519	601	-	.	gene_id "CUFF.10684"; transcript_id "CUFF.10684.3"; exon_number "8"; FPKM "0.5902588599"; frac "0.295010"; conf_lo "0.307078"; conf_hi "0.873440"; cov "3.080566";
Chr3	Cufflinks	exon	23366672	23366756	601	-	.	gene_id "CUFF.10684"; transcript_id "CUFF.10684.3"; exon_number "9"; FPKM "0.5902588599"; frac "0.295010"; conf_lo "0.307078"; conf_hi "0.873440"; cov "3.080566";
Chr3	Cufflinks	exon	23366847	23367592	601	-	.	gene_id "CUFF.10684"; transcript_id "CUFF.10684.3"; exon_number "10"; FPKM "0.5902588599"; frac "0.295010"; conf_lo "0.307078"; conf_hi "0.873440"; cov "3.080566";
Chr3	Cufflinks	transcript	23363872	23367592	1000	-	.	gene_id "CUFF.10684"; transcript_id "AT3G63240.1"; FPKM "0.9812767389"; frac "0.455210"; conf_lo "0.593801"; conf_hi "1.368752"; cov "5.121291"; full_read_support "yes";
Chr3	Cufflinks	exon	23363872	23364225	1000	-	.	gene_id "CUFF.10684"; transcript_id "AT3G63240.1"; exon_number "1"; FPKM "0.9812767389"; frac "0.455210"; conf_lo "0.593801"; conf_hi "1.368752"; cov "5.121291";
Chr3	Cufflinks	exon	23364326	23364636	1000	-	.	gene_id "CUFF.10684"; transcript_id "AT3G63240.1"; exon_number "2"; FPKM "0.9812767389"; frac "0.455210"; conf_lo "0.593801"; conf_hi "1.368752"; cov "5.121291";
Chr3	Cufflinks	exon	23364718	23364866	1000	-	.	gene_id "CUFF.10684"; transcript_id "AT3G63240.1"; exon_number "3"; FPKM "0.9812767389"; frac "0.455210"; conf_lo "0.593801"; conf_hi "1.368752"; cov "5.121291";
Chr3	Cufflinks	exon	23364962	23365070	1000	-	.	gene_id "CUFF.10684"; transcript_id "AT3G63240.1"; exon_number "4"; FPKM "0.9812767389"; frac "0.455210"; conf_lo "0.593801"; conf_hi "1.368752"; cov "5.121291";
Chr3	Cufflinks	exon	23365144	23365337	1000	-	.	gene_id "CUFF.10684"; transcript_id "AT3G63240.1"; exon_number "5"; FPKM "0.9812767389"; frac "0.455210"; conf_lo "0.593801"; conf_hi "1.368752"; cov "5.121291";
Chr3	Cufflinks	exon	23365431	23366025	1000	-	.	gene_id "CUFF.10684"; transcript_id "AT3G63240.1"; exon_number "6"; FPKM "0.9812767389"; frac "0.455210"; conf_lo "0.593801"; conf_hi "1.368752"; cov "5.121291";
Chr3	Cufflinks	exon	23366107	23366211	1000	-	.	gene_id "CUFF.10684"; transcript_id "AT3G63240.1"; exon_number "7"; FPKM "0.9812767389"; frac "0.455210"; conf_lo "0.593801"; conf_hi "1.368752"; cov "5.121291";
Chr3	Cufflinks	exon	23366288	23366363	1000	-	.	gene_id "CUFF.10684"; transcript_id "AT3G63240.1"; exon_number "8"; FPKM "0.9812767389"; frac "0.455210"; conf_lo "0.593801"; conf_hi "1.368752"; cov "5.121291";
Chr3	Cufflinks	exon	23366445	23366519	1000	-	.	gene_id "CUFF.10684"; transcript_id "AT3G63240.1"; exon_number "9"; FPKM "0.9812767389"; frac "0.455210"; conf_lo "0.593801"; conf_hi "1.368752"; cov "5.121291";
Chr3	Cufflinks	exon	23366672	23366756	1000	-	.	gene_id "CUFF.10684"; transcript_id "AT3G63240.1"; exon_number "10"; FPKM "0.9812767389"; frac "0.455210"; conf_lo "0.593801"; conf_hi "1.368752"; cov "5.121291";
Chr3	Cufflinks	exon	23366847	23367592	1000	-	.	gene_id "CUFF.10684"; transcript_id "AT3G63240.1"; exon_number "11"; FPKM "0.9812767389"; frac "0.455210"; conf_lo "0.593801"; conf_hi "1.368752"; cov "5.121291";
Chr3	Cufflinks	transcript	23370308	23372682	985	-	.	gene_id "CUFF.10685"; transcript_id "AT3G63250.1"; FPKM "12.4747053883"; frac "0.441838"; conf_lo "10.796390"; conf_hi "14.153021"; cov "65.092090"; full_read_support "yes";
Chr3	Cufflinks	exon	23370308	23370724	985	-	.	gene_id "CUFF.10685"; transcript_id "AT3G63250.1"; exon_number "1"; FPKM "12.4747053883"; frac "0.441838"; conf_lo "10.796390"; conf_hi "14.153021"; cov "65.092090";
Chr3	Cufflinks	exon	23370801	23370872	985	-	.	gene_id "CUFF.10685"; transcript_id "AT3G63250.1"; exon_number "2"; FPKM "12.4747053883"; frac "0.441838"; conf_lo "10.796390"; conf_hi "14.153021"; cov "65.092090";
Chr3	Cufflinks	exon	23370946	23371149	985	-	.	gene_id "CUFF.10685"; transcript_id "AT3G63250.1"; exon_number "3"; FPKM "12.4747053883"; frac "0.441838"; conf_lo "10.796390"; conf_hi "14.153021"; cov "65.092090";
Chr3	Cufflinks	exon	23371260	23371389	985	-	.	gene_id "CUFF.10685"; transcript_id "AT3G63250.1"; exon_number "4"; FPKM "12.4747053883"; frac "0.441838"; conf_lo "10.796390"; conf_hi "14.153021"; cov "65.092090";
Chr3	Cufflinks	exon	23371561	23371781	985	-	.	gene_id "CUFF.10685"; transcript_id "AT3G63250.1"; exon_number "5"; FPKM "12.4747053883"; frac "0.441838"; conf_lo "10.796390"; conf_hi "14.153021"; cov "65.092090";
Chr3	Cufflinks	exon	23371870	23371926	985	-	.	gene_id "CUFF.10685"; transcript_id "AT3G63250.1"; exon_number "6"; FPKM "12.4747053883"; frac "0.441838"; conf_lo "10.796390"; conf_hi "14.153021"; cov "65.092090";
Chr3	Cufflinks	exon	23372420	23372682	985	-	.	gene_id "CUFF.10685"; transcript_id "AT3G63250.1"; exon_number "7"; FPKM "12.4747053883"; frac "0.441838"; conf_lo "10.796390"; conf_hi "14.153021"; cov "65.092090";
Chr3	Cufflinks	transcript	23370308	23372616	1	-	.	gene_id "CUFF.10685"; transcript_id "AT3G63250.2"; FPKM "0.0000000000"; frac "0.000000"; conf_lo "0.000000"; conf_hi "0.072869"; cov "0.000000"; full_read_support "yes";
Chr3	Cufflinks	exon	23370308	23370724	1	-	.	gene_id "CUFF.10685"; transcript_id "AT3G63250.2"; exon_number "1"; FPKM "0.0000000000"; frac "0.000000"; conf_lo "0.000000"; conf_hi "0.072869"; cov "0.000000";
Chr3	Cufflinks	exon	23370801	23370872	1	-	.	gene_id "CUFF.10685"; transcript_id "AT3G63250.2"; exon_number "2"; FPKM "0.0000000000"; frac "0.000000"; conf_lo "0.000000"; conf_hi "0.072869"; cov "0.000000";
Chr3	Cufflinks	exon	23370946	23371149	1	-	.	gene_id "CUFF.10685"; transcript_id "AT3G63250.2"; exon_number "3"; FPKM "0.0000000000"; frac "0.000000"; conf_lo "0.000000"; conf_hi "0.072869"; cov "0.000000";
Chr3	Cufflinks	exon	23371260	23371389	1	-	.	gene_id "CUFF.10685"; transcript_id "AT3G63250.2"; exon_number "4"; FPKM "0.0000000000"; frac "0.000000"; conf_lo "0.000000"; conf_hi "0.072869"; cov "0.000000";
Chr3	Cufflinks	exon	23371561	23371781	1	-	.	gene_id "CUFF.10685"; transcript_id "AT3G63250.2"; exon_number "5"; FPKM "0.0000000000"; frac "0.000000"; conf_lo "0.000000"; conf_hi "0.072869"; cov "0.000000";
Chr3	Cufflinks	exon	23371870	23372616	1	-	.	gene_id "CUFF.10685"; transcript_id "AT3G63250.2"; exon_number "6"; FPKM "0.0000000000"; frac "0.000000"; conf_lo "0.000000"; conf_hi "0.072869"; cov "0.000000";
Chr3	Cufflinks	transcript	23372881	23375007	1000	-	.	gene_id "CUFF.10685"; transcript_id "AT3G63260.1"; FPKM "12.6629116314"; frac "0.558162"; conf_lo "11.128644"; conf_hi "14.197179"; cov "66.074136"; full_read_support "yes";
Chr3	Cufflinks	exon	23372881	23373296	1000	-	.	gene_id "CUFF.10685"; transcript_id "AT3G63260.1"; exon_number "1"; FPKM "12.6629116314"; frac "0.558162"; conf_lo "11.128644"; conf_hi "14.197179"; cov "66.074136";
Chr3	Cufflinks	exon	23373393	23373527	1000	-	.	gene_id "CUFF.10685"; transcript_id "AT3G63260.1"; exon_number "2"; FPKM "12.6629116314"; frac "0.558162"; conf_lo "11.128644"; conf_hi "14.197179"; cov "66.074136";
Chr3	Cufflinks	exon	23373609	23373783	1000	-	.	gene_id "CUFF.10685"; transcript_id "AT3G63260.1"; exon_number "3"; FPKM "12.6629116314"; frac "0.558162"; conf_lo "11.128644"; conf_hi "14.197179"; cov "66.074136";
Chr3	Cufflinks	exon	23373897	23374108	1000	-	.	gene_id "CUFF.10685"; transcript_id "AT3G63260.1"; exon_number "4"; FPKM "12.6629116314"; frac "0.558162"; conf_lo "11.128644"; conf_hi "14.197179"; cov "66.074136";
Chr3	Cufflinks	exon	23374197	23374318	1000	-	.	gene_id "CUFF.10685"; transcript_id "AT3G63260.1"; exon_number "5"; FPKM "12.6629116314"; frac "0.558162"; conf_lo "11.128644"; conf_hi "14.197179"; cov "66.074136";
Chr3	Cufflinks	exon	23374423	23375007	1000	-	.	gene_id "CUFF.10685"; transcript_id "AT3G63260.1"; exon_number "6"; FPKM "12.6629116314"; frac "0.558162"; conf_lo "11.128644"; conf_hi "14.197179"; cov "66.074136";
Chr3	Cufflinks	transcript	23373060	23374935	1	-	.	gene_id "CUFF.10685"; transcript_id "AT3G63260.2"; FPKM "0.0000000000"; frac "0.000000"; conf_lo "0.000000"; conf_hi "0.090068"; cov "0.000000"; full_read_support "yes";
Chr3	Cufflinks	exon	23373060	23373527	1	-	.	gene_id "CUFF.10685"; transcript_id "AT3G63260.2"; exon_number "1"; FPKM "0.0000000000"; frac "0.000000"; conf_lo "0.000000"; conf_hi "0.090068"; cov "0.000000";
Chr3	Cufflinks	exon	23373609	23373783	1	-	.	gene_id "CUFF.10685"; transcript_id "AT3G63260.2"; exon_number "2"; FPKM "0.0000000000"; frac "0.000000"; conf_lo "0.000000"; conf_hi "0.090068"; cov "0.000000";
Chr3	Cufflinks	exon	23373897	23374108	1	-	.	gene_id "CUFF.10685"; transcript_id "AT3G63260.2"; exon_number "3"; FPKM "0.0000000000"; frac "0.000000"; conf_lo "0.000000"; conf_hi "0.090068"; cov "0.000000";
Chr3	Cufflinks	exon	23374197	23374318	1	-	.	gene_id "CUFF.10685"; transcript_id "AT3G63260.2"; exon_number "4"; FPKM "0.0000000000"; frac "0.000000"; conf_lo "0.000000"; conf_hi "0.090068"; cov "0.000000";
Chr3	Cufflinks	exon	23374423	23374935	1	-	.	gene_id "CUFF.10685"; transcript_id "AT3G63260.2"; exon_number "5"; FPKM "0.0000000000"; frac "0.000000"; conf_lo "0.000000"; conf_hi "0.090068"; cov "0.000000";
Chr3	Cufflinks	transcript	23375617	23377473	1000	-	.	gene_id "AT3G63270"; transcript_id "AT3G63270.1"; FPKM "4.6658291222"; frac "1.000000"; conf_lo "3.748745"; conf_hi "5.582914"; cov "24.343276"; full_read_support "yes";
Chr3	Cufflinks	exon	23375617	23376708	1000	-	.	gene_id "AT3G63270"; transcript_id "AT3G63270.1"; exon_number "1"; FPKM "4.6658291222"; frac "1.000000"; conf_lo "3.748745"; conf_hi "5.582914"; cov "24.343276";
Chr3	Cufflinks	exon	23376796	23377040	1000	-	.	gene_id "AT3G63270"; transcript_id "AT3G63270.1"; exon_number "2"; FPKM "4.6658291222"; frac "1.000000"; conf_lo "3.748745"; conf_hi "5.582914"; cov "24.343276";
Chr3	Cufflinks	exon	23377230	23377473	1000	-	.	gene_id "AT3G63270"; transcript_id "AT3G63270.1"; exon_number "3"; FPKM "4.6658291222"; frac "1.000000"; conf_lo "3.748745"; conf_hi "5.582914"; cov "24.343276";
Chr3	Cufflinks	transcript	23384988	23387842	1	+	.	gene_id "CUFF.10686"; transcript_id "AT3G63300.2"; FPKM "0.0000000000"; frac "0.000000"; conf_lo "0.000000"; conf_hi "0.070585"; cov "0.000000"; full_read_support "yes";
Chr3	Cufflinks	exon	23384988	23385595	1	+	.	gene_id "CUFF.10686"; transcript_id "AT3G63300.2"; exon_number "1"; FPKM "0.0000000000"; frac "0.000000"; conf_lo "0.000000"; conf_hi "0.070585"; cov "0.000000";
Chr3	Cufflinks	exon	23386341	23386785	1	+	.	gene_id "CUFF.10686"; transcript_id "AT3G63300.2"; exon_number "2"; FPKM "0.0000000000"; frac "0.000000"; conf_lo "0.000000"; conf_hi "0.070585"; cov "0.000000";
Chr3	Cufflinks	exon	23386861	23387094	1	+	.	gene_id "CUFF.10686"; transcript_id "AT3G63300.2"; exon_number "3"; FPKM "0.0000000000"; frac "0.000000"; conf_lo "0.000000"; conf_hi "0.070585"; cov "0.000000";
Chr3	Cufflinks	exon	23387176	23387283	1	+	.	gene_id "CUFF.10686"; transcript_id "AT3G63300.2"; exon_number "4"; FPKM "0.0000000000"; frac "0.000000"; conf_lo "0.000000"; conf_hi "0.070585"; cov "0.000000";
Chr3	Cufflinks	exon	23387396	23387842	1	+	.	gene_id "CUFF.10686"; transcript_id "AT3G63300.2"; exon_number "5"; FPKM "0.0000000000"; frac "0.000000"; conf_lo "0.000000"; conf_hi "0.070585"; cov "0.000000";
Chr3	Cufflinks	transcript	23384988	23387842	1000	+	.	gene_id "CUFF.10686"; transcript_id "AT3G63300.1"; FPKM "2.7484703673"; frac "0.278885"; conf_lo "2.091573"; conf_hi "3.405367"; cov "14.352470"; full_read_support "yes";
Chr3	Cufflinks	exon	23384988	23385386	1000	+	.	gene_id "CUFF.10686"; transcript_id "AT3G63300.1"; exon_number "1"; FPKM "2.7484703673"; frac "0.278885"; conf_lo "2.091573"; conf_hi "3.405367"; cov "14.352470";
Chr3	Cufflinks	exon	23385470	23385595	1000	+	.	gene_id "CUFF.10686"; transcript_id "AT3G63300.1"; exon_number "2"; FPKM "2.7484703673"; frac "0.278885"; conf_lo "2.091573"; conf_hi "3.405367"; cov "14.352470";
Chr3	Cufflinks	exon	23386341	23386785	1000	+	.	gene_id "CUFF.10686"; transcript_id "AT3G63300.1"; exon_number "3"; FPKM "2.7484703673"; frac "0.278885"; conf_lo "2.091573"; conf_hi "3.405367"; cov "14.352470";
Chr3	Cufflinks	exon	23386861	23387094	1000	+	.	gene_id "CUFF.10686"; transcript_id "AT3G63300.1"; exon_number "4"; FPKM "2.7484703673"; frac "0.278885"; conf_lo "2.091573"; conf_hi "3.405367"; cov "14.352470";
Chr3	Cufflinks	exon	23387176	23387283	1000	+	.	gene_id "CUFF.10686"; transcript_id "AT3G63300.1"; exon_number "5"; FPKM "2.7484703673"; frac "0.278885"; conf_lo "2.091573"; conf_hi "3.405367"; cov "14.352470";
Chr3	Cufflinks	exon	23387396	23387842	1000	+	.	gene_id "CUFF.10686"; transcript_id "AT3G63300.1"; exon_number "6"; FPKM "2.7484703673"; frac "0.278885"; conf_lo "2.091573"; conf_hi "3.405367"; cov "14.352470";
Chr3	Cufflinks	transcript	23387820	23389004	1000	-	.	gene_id "CUFF.10687"; transcript_id "CUFF.10687.1"; FPKM "11.3102589777"; frac "0.553864"; conf_lo "9.265654"; conf_hi "13.354864"; cov "59.061999"; full_read_support "yes";
Chr3	Cufflinks	exon	23387820	23388144	1000	-	.	gene_id "CUFF.10687"; transcript_id "CUFF.10687.1"; exon_number "1"; FPKM "11.3102589777"; frac "0.553864"; conf_lo "9.265654"; conf_hi "13.354864"; cov "59.061999";
Chr3	Cufflinks	exon	23388222	23388379	1000	-	.	gene_id "CUFF.10687"; transcript_id "CUFF.10687.1"; exon_number "2"; FPKM "11.3102589777"; frac "0.553864"; conf_lo "9.265654"; conf_hi "13.354864"; cov "59.061999";
Chr3	Cufflinks	exon	23388451	23388564	1000	-	.	gene_id "CUFF.10687"; transcript_id "CUFF.10687.1"; exon_number "3"; FPKM "11.3102589777"; frac "0.553864"; conf_lo "9.265654"; conf_hi "13.354864"; cov "59.061999";
Chr3	Cufflinks	exon	23388642	23389004	1000	-	.	gene_id "CUFF.10687"; transcript_id "CUFF.10687.1"; exon_number "4"; FPKM "11.3102589777"; frac "0.553864"; conf_lo "9.265654"; conf_hi "13.354864"; cov "59.061999";
Chr3	Cufflinks	transcript	23387856	23388985	1	-	.	gene_id "CUFF.10687"; transcript_id "AT3G63310.1"; FPKM "0.0000000000"; frac "0.000000"; conf_lo "0.000000"; conf_hi "0.166398"; cov "0.000000"; full_read_support "yes";
Chr3	Cufflinks	exon	23387856	23388144	1	-	.	gene_id "CUFF.10687"; transcript_id "AT3G63310.1"; exon_number "1"; FPKM "0.0000000000"; frac "0.000000"; conf_lo "0.000000"; conf_hi "0.166398"; cov "0.000000";
Chr3	Cufflinks	exon	23388222	23388379	1	-	.	gene_id "CUFF.10687"; transcript_id "AT3G63310.1"; exon_number "2"; FPKM "0.0000000000"; frac "0.000000"; conf_lo "0.000000"; conf_hi "0.166398"; cov "0.000000";
Chr3	Cufflinks	exon	23388451	23388564	1	-	.	gene_id "CUFF.10687"; transcript_id "AT3G63310.1"; exon_number "3"; FPKM "0.0000000000"; frac "0.000000"; conf_lo "0.000000"; conf_hi "0.166398"; cov "0.000000";
Chr3	Cufflinks	exon	23388642	23388985	1	-	.	gene_id "CUFF.10687"; transcript_id "AT3G63310.1"; exon_number "4"; FPKM "0.0000000000"; frac "0.000000"; conf_lo "0.000000"; conf_hi "0.166398"; cov "0.000000";
Chr3	Cufflinks	transcript	23388437	23389004	637	-	.	gene_id "CUFF.10687"; transcript_id "CUFF.10687.3"; FPKM "7.2047991886"; frac "0.167250"; conf_lo "4.583628"; conf_hi "9.825970"; cov "37.623351"; full_read_support "yes";
Chr3	Cufflinks	exon	23388437	23389004	637	-	.	gene_id "CUFF.10687"; transcript_id "CUFF.10687.3"; exon_number "1"; FPKM "7.2047991886"; frac "0.167250"; conf_lo "4.583628"; conf_hi "9.825970"; cov "37.623351";
Chr3	Cufflinks	transcript	23389838	23391556	1	-	.	gene_id "CUFF.10688"; transcript_id "AT3G63320.1"; FPKM "0.0000000000"; frac "0.000000"; conf_lo "0.000000"; conf_hi "0.108639"; cov "0.000000"; full_read_support "no";
Chr3	Cufflinks	exon	23389838	23390231	1	-	.	gene_id "CUFF.10688"; transcript_id "AT3G63320.1"; exon_number "1"; FPKM "0.0000000000"; frac "0.000000"; conf_lo "0.000000"; conf_hi "0.108639"; cov "0.000000";
Chr3	Cufflinks	exon	23390331	23390592	1	-	.	gene_id "CUFF.10688"; transcript_id "AT3G63320.1"; exon_number "2"; FPKM "0.0000000000"; frac "0.000000"; conf_lo "0.000000"; conf_hi "0.108639"; cov "0.000000";
Chr3	Cufflinks	exon	23390697	23390838	1	-	.	gene_id "CUFF.10688"; transcript_id "AT3G63320.1"; exon_number "3"; FPKM "0.0000000000"; frac "0.000000"; conf_lo "0.000000"; conf_hi "0.108639"; cov "0.000000";
Chr3	Cufflinks	exon	23390919	23391012	1	-	.	gene_id "CUFF.10688"; transcript_id "AT3G63320.1"; exon_number "4"; FPKM "0.0000000000"; frac "0.000000"; conf_lo "0.000000"; conf_hi "0.108639"; cov "0.000000";
Chr3	Cufflinks	exon	23391092	23391297	1	-	.	gene_id "CUFF.10688"; transcript_id "AT3G63320.1"; exon_number "5"; FPKM "0.0000000000"; frac "0.000000"; conf_lo "0.000000"; conf_hi "0.108639"; cov "0.000000";
Chr3	Cufflinks	exon	23391383	23391556	1	-	.	gene_id "CUFF.10688"; transcript_id "AT3G63320.1"; exon_number "6"; FPKM "0.0000000000"; frac "0.000000"; conf_lo "0.000000"; conf_hi "0.108639"; cov "0.000000";
Chr3	Cufflinks	transcript	23391628	23398377	1000	-	.	gene_id "CUFF.10688"; transcript_id "AT3G63340.1"; FPKM "3.5806241969"; frac "0.812576"; conf_lo "3.046425"; conf_hi "4.114824"; cov "18.697813"; full_read_support "yes";
Chr3	Cufflinks	exon	23391628	23391959	1000	-	.	gene_id "CUFF.10688"; transcript_id "AT3G63340.1"; exon_number "1"; FPKM "3.5806241969"; frac "0.812576"; conf_lo "3.046425"; conf_hi "4.114824"; cov "18.697813";
Chr3	Cufflinks	exon	23392166	23392246	1000	-	.	gene_id "CUFF.10688"; transcript_id "AT3G63340.1"; exon_number "2"; FPKM "3.5806241969"; frac "0.812576"; conf_lo "3.046425"; conf_hi "4.114824"; cov "18.697813";
Chr3	Cufflinks	exon	23392348	23392402	1000	-	.	gene_id "CUFF.10688"; transcript_id "AT3G63340.1"; exon_number "3"; FPKM "3.5806241969"; frac "0.812576"; conf_lo "3.046425"; conf_hi "4.114824"; cov "18.697813";
Chr3	Cufflinks	exon	23392494	23392576	1000	-	.	gene_id "CUFF.10688"; transcript_id "AT3G63340.1"; exon_number "4"; FPKM "3.5806241969"; frac "0.812576"; conf_lo "3.046425"; conf_hi "4.114824"; cov "18.697813";
Chr3	Cufflinks	exon	23392791	23392866	1000	-	.	gene_id "CUFF.10688"; transcript_id "AT3G63340.1"; exon_number "5"; FPKM "3.5806241969"; frac "0.812576"; conf_lo "3.046425"; conf_hi "4.114824"; cov "18.697813";
Chr3	Cufflinks	exon	23392967	23393110	1000	-	.	gene_id "CUFF.10688"; transcript_id "AT3G63340.1"; exon_number "6"; FPKM "3.5806241969"; frac "0.812576"; conf_lo "3.046425"; conf_hi "4.114824"; cov "18.697813";
Chr3	Cufflinks	exon	23393186	23393269	1000	-	.	gene_id "CUFF.10688"; transcript_id "AT3G63340.1"; exon_number "7"; FPKM "3.5806241969"; frac "0.812576"; conf_lo "3.046425"; conf_hi "4.114824"; cov "18.697813";
Chr3	Cufflinks	exon	23393364	23393438	1000	-	.	gene_id "CUFF.10688"; transcript_id "AT3G63340.1"; exon_number "8"; FPKM "3.5806241969"; frac "0.812576"; conf_lo "3.046425"; conf_hi "4.114824"; cov "18.697813";
Chr3	Cufflinks	exon	23393582	23393669	1000	-	.	gene_id "CUFF.10688"; transcript_id "AT3G63340.1"; exon_number "9"; FPKM "3.5806241969"; frac "0.812576"; conf_lo "3.046425"; conf_hi "4.114824"; cov "18.697813";
Chr3	Cufflinks	exon	23393764	23393821	1000	-	.	gene_id "CUFF.10688"; transcript_id "AT3G63340.1"; exon_number "10"; FPKM "3.5806241969"; frac "0.812576"; conf_lo "3.046425"; conf_hi "4.114824"; cov "18.697813";
Chr3	Cufflinks	exon	23393941	23394339	1000	-	.	gene_id "CUFF.10688"; transcript_id "AT3G63340.1"; exon_number "11"; FPKM "3.5806241969"; frac "0.812576"; conf_lo "3.046425"; conf_hi "4.114824"; cov "18.697813";
Chr3	Cufflinks	exon	23394661	23394844	1000	-	.	gene_id "CUFF.10688"; transcript_id "AT3G63340.1"; exon_number "12"; FPKM "3.5806241969"; frac "0.812576"; conf_lo "3.046425"; conf_hi "4.114824"; cov "18.697813";
Chr3	Cufflinks	exon	23395261	23395417	1000	-	.	gene_id "CUFF.10688"; transcript_id "AT3G63340.1"; exon_number "13"; FPKM "3.5806241969"; frac "0.812576"; conf_lo "3.046425"; conf_hi "4.114824"; cov "18.697813";
Chr3	Cufflinks	exon	23395568	23395709	1000	-	.	gene_id "CUFF.10688"; transcript_id "AT3G63340.1"; exon_number "14"; FPKM "3.5806241969"; frac "0.812576"; conf_lo "3.046425"; conf_hi "4.114824"; cov "18.697813";
Chr3	Cufflinks	exon	23395904	23395980	1000	-	.	gene_id "CUFF.10688"; transcript_id "AT3G63340.1"; exon_number "15"; FPKM "3.5806241969"; frac "0.812576"; conf_lo "3.046425"; conf_hi "4.114824"; cov "18.697813";
Chr3	Cufflinks	exon	23396115	23396479	1000	-	.	gene_id "CUFF.10688"; transcript_id "AT3G63340.1"; exon_number "16"; FPKM "3.5806241969"; frac "0.812576"; conf_lo "3.046425"; conf_hi "4.114824"; cov "18.697813";
Chr3	Cufflinks	exon	23396590	23396851	1000	-	.	gene_id "CUFF.10688"; transcript_id "AT3G63340.1"; exon_number "17"; FPKM "3.5806241969"; frac "0.812576"; conf_lo "3.046425"; conf_hi "4.114824"; cov "18.697813";
Chr3	Cufflinks	exon	23396951	23397092	1000	-	.	gene_id "CUFF.10688"; transcript_id "AT3G63340.1"; exon_number "18"; FPKM "3.5806241969"; frac "0.812576"; conf_lo "3.046425"; conf_hi "4.114824"; cov "18.697813";
Chr3	Cufflinks	exon	23397179	23397284	1000	-	.	gene_id "CUFF.10688"; transcript_id "AT3G63340.1"; exon_number "19"; FPKM "3.5806241969"; frac "0.812576"; conf_lo "3.046425"; conf_hi "4.114824"; cov "18.697813";
Chr3	Cufflinks	exon	23397368	23397632	1000	-	.	gene_id "CUFF.10688"; transcript_id "AT3G63340.1"; exon_number "20"; FPKM "3.5806241969"; frac "0.812576"; conf_lo "3.046425"; conf_hi "4.114824"; cov "18.697813";
Chr3	Cufflinks	exon	23397702	23398377	1000	-	.	gene_id "CUFF.10688"; transcript_id "AT3G63340.1"; exon_number "21"; FPKM "3.5806241969"; frac "0.812576"; conf_lo "3.046425"; conf_hi "4.114824"; cov "18.697813";
Chr3	Cufflinks	transcript	23391628	23398377	224	-	.	gene_id "CUFF.10688"; transcript_id "AT3G63340.2"; FPKM "0.8033501526"; frac "0.187424"; conf_lo "0.517907"; conf_hi "1.088793"; cov "4.195048"; full_read_support "no";
Chr3	Cufflinks	exon	23391628	23391959	224	-	.	gene_id "CUFF.10688"; transcript_id "AT3G63340.2"; exon_number "1"; FPKM "0.8033501526"; frac "0.187424"; conf_lo "0.517907"; conf_hi "1.088793"; cov "4.195048";
Chr3	Cufflinks	exon	23392166	23392246	224	-	.	gene_id "CUFF.10688"; transcript_id "AT3G63340.2"; exon_number "2"; FPKM "0.8033501526"; frac "0.187424"; conf_lo "0.517907"; conf_hi "1.088793"; cov "4.195048";
Chr3	Cufflinks	exon	23392348	23392402	224	-	.	gene_id "CUFF.10688"; transcript_id "AT3G63340.2"; exon_number "3"; FPKM "0.8033501526"; frac "0.187424"; conf_lo "0.517907"; conf_hi "1.088793"; cov "4.195048";
Chr3	Cufflinks	exon	23392494	23392576	224	-	.	gene_id "CUFF.10688"; transcript_id "AT3G63340.2"; exon_number "4"; FPKM "0.8033501526"; frac "0.187424"; conf_lo "0.517907"; conf_hi "1.088793"; cov "4.195048";
Chr3	Cufflinks	exon	23392791	23392866	224	-	.	gene_id "CUFF.10688"; transcript_id "AT3G63340.2"; exon_number "5"; FPKM "0.8033501526"; frac "0.187424"; conf_lo "0.517907"; conf_hi "1.088793"; cov "4.195048";
Chr3	Cufflinks	exon	23392967	23393110	224	-	.	gene_id "CUFF.10688"; transcript_id "AT3G63340.2"; exon_number "6"; FPKM "0.8033501526"; frac "0.187424"; conf_lo "0.517907"; conf_hi "1.088793"; cov "4.195048";
Chr3	Cufflinks	exon	23393186	23393269	224	-	.	gene_id "CUFF.10688"; transcript_id "AT3G63340.2"; exon_number "7"; FPKM "0.8033501526"; frac "0.187424"; conf_lo "0.517907"; conf_hi "1.088793"; cov "4.195048";
Chr3	Cufflinks	exon	23393364	23393438	224	-	.	gene_id "CUFF.10688"; transcript_id "AT3G63340.2"; exon_number "8"; FPKM "0.8033501526"; frac "0.187424"; conf_lo "0.517907"; conf_hi "1.088793"; cov "4.195048";
Chr3	Cufflinks	exon	23393582	23393669	224	-	.	gene_id "CUFF.10688"; transcript_id "AT3G63340.2"; exon_number "9"; FPKM "0.8033501526"; frac "0.187424"; conf_lo "0.517907"; conf_hi "1.088793"; cov "4.195048";
Chr3	Cufflinks	exon	23393764	23393821	224	-	.	gene_id "CUFF.10688"; transcript_id "AT3G63340.2"; exon_number "10"; FPKM "0.8033501526"; frac "0.187424"; conf_lo "0.517907"; conf_hi "1.088793"; cov "4.195048";
Chr3	Cufflinks	exon	23393941	23394339	224	-	.	gene_id "CUFF.10688"; transcript_id "AT3G63340.2"; exon_number "11"; FPKM "0.8033501526"; frac "0.187424"; conf_lo "0.517907"; conf_hi "1.088793"; cov "4.195048";
Chr3	Cufflinks	exon	23394661	23394844	224	-	.	gene_id "CUFF.10688"; transcript_id "AT3G63340.2"; exon_number "12"; FPKM "0.8033501526"; frac "0.187424"; conf_lo "0.517907"; conf_hi "1.088793"; cov "4.195048";
Chr3	Cufflinks	exon	23395261	23395417	224	-	.	gene_id "CUFF.10688"; transcript_id "AT3G63340.2"; exon_number "13"; FPKM "0.8033501526"; frac "0.187424"; conf_lo "0.517907"; conf_hi "1.088793"; cov "4.195048";
Chr3	Cufflinks	exon	23395568	23395709	224	-	.	gene_id "CUFF.10688"; transcript_id "AT3G63340.2"; exon_number "14"; FPKM "0.8033501526"; frac "0.187424"; conf_lo "0.517907"; conf_hi "1.088793"; cov "4.195048";
Chr3	Cufflinks	exon	23395904	23395983	224	-	.	gene_id "CUFF.10688"; transcript_id "AT3G63340.2"; exon_number "15"; FPKM "0.8033501526"; frac "0.187424"; conf_lo "0.517907"; conf_hi "1.088793"; cov "4.195048";
Chr3	Cufflinks	exon	23396115	23396479	224	-	.	gene_id "CUFF.10688"; transcript_id "AT3G63340.2"; exon_number "16"; FPKM "0.8033501526"; frac "0.187424"; conf_lo "0.517907"; conf_hi "1.088793"; cov "4.195048";
Chr3	Cufflinks	exon	23396590	23397092	224	-	.	gene_id "CUFF.10688"; transcript_id "AT3G63340.2"; exon_number "17"; FPKM "0.8033501526"; frac "0.187424"; conf_lo "0.517907"; conf_hi "1.088793"; cov "4.195048";
Chr3	Cufflinks	exon	23397179	23397284	224	-	.	gene_id "CUFF.10688"; transcript_id "AT3G63340.2"; exon_number "18"; FPKM "0.8033501526"; frac "0.187424"; conf_lo "0.517907"; conf_hi "1.088793"; cov "4.195048";
Chr3	Cufflinks	exon	23397368	23397632	224	-	.	gene_id "CUFF.10688"; transcript_id "AT3G63340.2"; exon_number "19"; FPKM "0.8033501526"; frac "0.187424"; conf_lo "0.517907"; conf_hi "1.088793"; cov "4.195048";
Chr3	Cufflinks	exon	23397702	23398377	224	-	.	gene_id "CUFF.10688"; transcript_id "AT3G63340.2"; exon_number "20"; FPKM "0.8033501526"; frac "0.187424"; conf_lo "0.517907"; conf_hi "1.088793"; cov "4.195048";
Chr3	Cufflinks	transcript	23399468	23400812	1	+	.	gene_id "AT3G63350"; transcript_id "AT3G63350.1"; FPKM "0.0000000000"; frac "0.000000"; conf_lo "0.000000"; conf_hi "0.000000"; cov "0.000000"; full_read_support "no";
Chr3	Cufflinks	exon	23399468	23399728	1	+	.	gene_id "AT3G63350"; transcript_id "AT3G63350.1"; exon_number "1"; FPKM "0.0000000000"; frac "0.000000"; conf_lo "0.000000"; conf_hi "0.000000"; cov "0.000000";
Chr3	Cufflinks	exon	23400225	23400812	1	+	.	gene_id "AT3G63350"; transcript_id "AT3G63350.1"; exon_number "2"; FPKM "0.0000000000"; frac "0.000000"; conf_lo "0.000000"; conf_hi "0.000000"; cov "0.000000";
Chr3	Cufflinks	transcript	23401257	23401591	1	-	.	gene_id "AT3G63360"; transcript_id "AT3G63360.1"; FPKM "0.0000000000"; frac "0.000000"; conf_lo "0.000000"; conf_hi "0.000000"; cov "0.000000"; full_read_support "yes";
Chr3	Cufflinks	exon	23401257	23401456	1	-	.	gene_id "AT3G63360"; transcript_id "AT3G63360.1"; exon_number "1"; FPKM "0.0000000000"; frac "0.000000"; conf_lo "0.000000"; conf_hi "0.000000"; cov "0.000000";
Chr3	Cufflinks	exon	23401534	23401591	1	-	.	gene_id "AT3G63360"; transcript_id "AT3G63360.1"; exon_number "2"; FPKM "0.0000000000"; frac "0.000000"; conf_lo "0.000000"; conf_hi "0.000000"; cov "0.000000";
Chr3	Cufflinks	transcript	23402000	23406066	1000	+	.	gene_id "CUFF.10689"; transcript_id "CUFF.10689.1"; FPKM "2.2821589152"; frac "0.560561"; conf_lo "1.816129"; conf_hi "2.748189"; cov "11.908070"; full_read_support "no";
Chr3	Cufflinks	exon	23402000	23405245	1000	+	.	gene_id "CUFF.10689"; transcript_id "CUFF.10689.1"; exon_number "1"; FPKM "2.2821589152"; frac "0.560561"; conf_lo "1.816129"; conf_hi "2.748189"; cov "11.908070";
Chr3	Cufflinks	exon	23405523	23405642	1000	+	.	gene_id "CUFF.10689"; transcript_id "CUFF.10689.1"; exon_number "2"; FPKM "2.2821589152"; frac "0.560561"; conf_lo "1.816129"; conf_hi "2.748189"; cov "11.908070";
Chr3	Cufflinks	exon	23405875	23406066	1000	+	.	gene_id "CUFF.10689"; transcript_id "CUFF.10689.1"; exon_number "3"; FPKM "2.2821589152"; frac "0.560561"; conf_lo "1.816129"; conf_hi "2.748189"; cov "11.908070";
Chr3	Cufflinks	transcript	23402000	23406066	773	+	.	gene_id "CUFF.10689"; transcript_id "CUFF.10689.2"; FPKM "1.7663307377"; frac "0.439439"; conf_lo "1.346765"; conf_hi "2.185897"; cov "9.216531"; full_read_support "no";
Chr3	Cufflinks	exon	23402000	23405288	773	+	.	gene_id "CUFF.10689"; transcript_id "CUFF.10689.2"; exon_number "1"; FPKM "1.7663307377"; frac "0.439439"; conf_lo "1.346765"; conf_hi "2.185897"; cov "9.216531";
Chr3	Cufflinks	exon	23405523	23405642	773	+	.	gene_id "CUFF.10689"; transcript_id "CUFF.10689.2"; exon_number "2"; FPKM "1.7663307377"; frac "0.439439"; conf_lo "1.346765"; conf_hi "2.185897"; cov "9.216531";
Chr3	Cufflinks	exon	23405875	23406066	773	+	.	gene_id "CUFF.10689"; transcript_id "CUFF.10689.2"; exon_number "3"; FPKM "1.7663307377"; frac "0.439439"; conf_lo "1.346765"; conf_hi "2.185897"; cov "9.216531";
Chr3	Cufflinks	transcript	23402076	23405991	1	+	.	gene_id "CUFF.10689"; transcript_id "AT3G63370.1"; FPKM "0.0000000000"; frac "0.000000"; conf_lo "0.000000"; conf_hi "0.041180"; cov "0.000000"; full_read_support "no";
Chr3	Cufflinks	exon	23402076	23404677	1	+	.	gene_id "CUFF.10689"; transcript_id "AT3G63370.1"; exon_number "1"; FPKM "0.0000000000"; frac "0.000000"; conf_lo "0.000000"; conf_hi "0.041180"; cov "0.000000";
Chr3	Cufflinks	exon	23405124	23405288	1	+	.	gene_id "CUFF.10689"; transcript_id "AT3G63370.1"; exon_number "2"; FPKM "0.0000000000"; frac "0.000000"; conf_lo "0.000000"; conf_hi "0.041180"; cov "0.000000";
Chr3	Cufflinks	exon	23405523	23405642	1	+	.	gene_id "CUFF.10689"; transcript_id "AT3G63370.1"; exon_number "3"; FPKM "0.0000000000"; frac "0.000000"; conf_lo "0.000000"; conf_hi "0.041180"; cov "0.000000";
Chr3	Cufflinks	exon	23405875	23405991	1	+	.	gene_id "CUFF.10689"; transcript_id "AT3G63370.1"; exon_number "4"; FPKM "0.0000000000"; frac "0.000000"; conf_lo "0.000000"; conf_hi "0.041180"; cov "0.000000";
Chr3	Cufflinks	transcript	23406177	23406267	1	+	.	gene_id "CUFF.10690"; transcript_id "AT3G63375.1"; FPKM "0.0000000000"; frac "0.000000"; conf_lo "0.000000"; conf_hi "1.262228"; cov "0.000000"; full_read_support "no";
Chr3	Cufflinks	exon	23406177	23406267	1	+	.	gene_id "CUFF.10690"; transcript_id "AT3G63375.1"; exon_number "1"; FPKM "0.0000000000"; frac "0.000000"; conf_lo "0.000000"; conf_hi "1.262228"; cov "0.000000";
Chr3	Cufflinks	transcript	23406611	23410360	1000	-	.	gene_id "AT3G63380"; transcript_id "AT3G63380.1"; FPKM "2.4042831585"; frac "1.000000"; conf_lo "1.992027"; conf_hi "2.816539"; cov "12.550310"; full_read_support "yes";
Chr3	Cufflinks	exon	23406611	23410360	1000	-	.	gene_id "AT3G63380"; transcript_id "AT3G63380.1"; exon_number "1"; FPKM "2.4042831585"; frac "1.000000"; conf_lo "1.992027"; conf_hi "2.816539"; cov "12.550310";
Chr3	Cufflinks	transcript	23412024	23415659	1000	+	.	gene_id "CUFF.10691"; transcript_id "AT3G63400.1"; FPKM "14.0058815063"; frac "0.189314"; conf_lo "12.559586"; conf_hi "15.452177"; cov "73.098410"; full_read_support "yes";
Chr3	Cufflinks	exon	23412024	23412168	1000	+	.	gene_id "CUFF.10691"; transcript_id "AT3G63400.1"; exon_number "1"; FPKM "14.0058815063"; frac "0.189314"; conf_lo "12.559586"; conf_hi "15.452177"; cov "73.098410";
Chr3	Cufflinks	exon	23412447	23412526	1000	+	.	gene_id "CUFF.10691"; transcript_id "AT3G63400.1"; exon_number "2"; FPKM "14.0058815063"; frac "0.189314"; conf_lo "12.559586"; conf_hi "15.452177"; cov "73.098410";
Chr3	Cufflinks	exon	23412606	23412660	1000	+	.	gene_id "CUFF.10691"; transcript_id "AT3G63400.1"; exon_number "3"; FPKM "14.0058815063"; frac "0.189314"; conf_lo "12.559586"; conf_hi "15.452177"; cov "73.098410";
Chr3	Cufflinks	exon	23412770	23412858	1000	+	.	gene_id "CUFF.10691"; transcript_id "AT3G63400.1"; exon_number "4"; FPKM "14.0058815063"; frac "0.189314"; conf_lo "12.559586"; conf_hi "15.452177"; cov "73.098410";
Chr3	Cufflinks	exon	23412977	23413001	1000	+	.	gene_id "CUFF.10691"; transcript_id "AT3G63400.1"; exon_number "5"; FPKM "14.0058815063"; frac "0.189314"; conf_lo "12.559586"; conf_hi "15.452177"; cov "73.098410";
Chr3	Cufflinks	exon	23413271	23413309	1000	+	.	gene_id "CUFF.10691"; transcript_id "AT3G63400.1"; exon_number "6"; FPKM "14.0058815063"; frac "0.189314"; conf_lo "12.559586"; conf_hi "15.452177"; cov "73.098410";
Chr3	Cufflinks	exon	23413387	23413504	1000	+	.	gene_id "CUFF.10691"; transcript_id "AT3G63400.1"; exon_number "7"; FPKM "14.0058815063"; frac "0.189314"; conf_lo "12.559586"; conf_hi "15.452177"; cov "73.098410";
Chr3	Cufflinks	exon	23413634	23413794	1000	+	.	gene_id "CUFF.10691"; transcript_id "AT3G63400.1"; exon_number "8"; FPKM "14.0058815063"; frac "0.189314"; conf_lo "12.559586"; conf_hi "15.452177"; cov "73.098410";
Chr3	Cufflinks	exon	23413883	23414339	1000	+	.	gene_id "CUFF.10691"; transcript_id "AT3G63400.1"; exon_number "9"; FPKM "14.0058815063"; frac "0.189314"; conf_lo "12.559586"; conf_hi "15.452177"; cov "73.098410";
Chr3	Cufflinks	exon	23414441	23414782	1000	+	.	gene_id "CUFF.10691"; transcript_id "AT3G63400.1"; exon_number "10"; FPKM "14.0058815063"; frac "0.189314"; conf_lo "12.559586"; conf_hi "15.452177"; cov "73.098410";
Chr3	Cufflinks	exon	23414865	23414945	1000	+	.	gene_id "CUFF.10691"; transcript_id "AT3G63400.1"; exon_number "11"; FPKM "14.0058815063"; frac "0.189314"; conf_lo "12.559586"; conf_hi "15.452177"; cov "73.098410";
Chr3	Cufflinks	exon	23415168	23415659	1000	+	.	gene_id "CUFF.10691"; transcript_id "AT3G63400.1"; exon_number "12"; FPKM "14.0058815063"; frac "0.189314"; conf_lo "12.559586"; conf_hi "15.452177"; cov "73.098410";
Chr3	Cufflinks	transcript	23412024	23415659	1	+	.	gene_id "CUFF.10691"; transcript_id "AT3G63400.3"; FPKM "0.0000000000"; frac "0.000000"; conf_lo "0.000000"; conf_hi "0.060829"; cov "0.000000"; full_read_support "yes";
Chr3	Cufflinks	exon	23412024	23412168	1	+	.	gene_id "CUFF.10691"; transcript_id "AT3G63400.3"; exon_number "1"; FPKM "0.0000000000"; frac "0.000000"; conf_lo "0.000000"; conf_hi "0.060829"; cov "0.000000";
Chr3	Cufflinks	exon	23412428	23412526	1	+	.	gene_id "CUFF.10691"; transcript_id "AT3G63400.3"; exon_number "2"; FPKM "0.0000000000"; frac "0.000000"; conf_lo "0.000000"; conf_hi "0.060829"; cov "0.000000";
Chr3	Cufflinks	exon	23412606	23412660	1	+	.	gene_id "CUFF.10691"; transcript_id "AT3G63400.3"; exon_number "3"; FPKM "0.0000000000"; frac "0.000000"; conf_lo "0.000000"; conf_hi "0.060829"; cov "0.000000";
Chr3	Cufflinks	exon	23412770	23412858	1	+	.	gene_id "CUFF.10691"; transcript_id "AT3G63400.3"; exon_number "4"; FPKM "0.0000000000"; frac "0.000000"; conf_lo "0.000000"; conf_hi "0.060829"; cov "0.000000";
Chr3	Cufflinks	exon	23412977	23413001	1	+	.	gene_id "CUFF.10691"; transcript_id "AT3G63400.3"; exon_number "5"; FPKM "0.0000000000"; frac "0.000000"; conf_lo "0.000000"; conf_hi "0.060829"; cov "0.000000";
Chr3	Cufflinks	exon	23413271	23413309	1	+	.	gene_id "CUFF.10691"; transcript_id "AT3G63400.3"; exon_number "6"; FPKM "0.0000000000"; frac "0.000000"; conf_lo "0.000000"; conf_hi "0.060829"; cov "0.000000";
Chr3	Cufflinks	exon	23413387	23413504	1	+	.	gene_id "CUFF.10691"; transcript_id "AT3G63400.3"; exon_number "7"; FPKM "0.0000000000"; frac "0.000000"; conf_lo "0.000000"; conf_hi "0.060829"; cov "0.000000";
Chr3	Cufflinks	exon	23413634	23413794	1	+	.	gene_id "CUFF.10691"; transcript_id "AT3G63400.3"; exon_number "8"; FPKM "0.0000000000"; frac "0.000000"; conf_lo "0.000000"; conf_hi "0.060829"; cov "0.000000";
Chr3	Cufflinks	exon	23413883	23414339	1	+	.	gene_id "CUFF.10691"; transcript_id "AT3G63400.3"; exon_number "9"; FPKM "0.0000000000"; frac "0.000000"; conf_lo "0.000000"; conf_hi "0.060829"; cov "0.000000";
Chr3	Cufflinks	exon	23414441	23414782	1	+	.	gene_id "CUFF.10691"; transcript_id "AT3G63400.3"; exon_number "10"; FPKM "0.0000000000"; frac "0.000000"; conf_lo "0.000000"; conf_hi "0.060829"; cov "0.000000";
Chr3	Cufflinks	exon	23414865	23414945	1	+	.	gene_id "CUFF.10691"; transcript_id "AT3G63400.3"; exon_number "11"; FPKM "0.0000000000"; frac "0.000000"; conf_lo "0.000000"; conf_hi "0.060829"; cov "0.000000";
Chr3	Cufflinks	exon	23415168	23415659	1	+	.	gene_id "CUFF.10691"; transcript_id "AT3G63400.3"; exon_number "12"; FPKM "0.0000000000"; frac "0.000000"; conf_lo "0.000000"; conf_hi "0.060829"; cov "0.000000";
Chr3	Cufflinks	transcript	23412024	23415659	1	+	.	gene_id "CUFF.10691"; transcript_id "AT3G63400.2"; FPKM "0.0000000000"; frac "0.000000"; conf_lo "0.000000"; conf_hi "0.086998"; cov "0.000000"; full_read_support "no";
Chr3	Cufflinks	exon	23412024	23412168	1	+	.	gene_id "CUFF.10691"; transcript_id "AT3G63400.2"; exon_number "1"; FPKM "0.0000000000"; frac "0.000000"; conf_lo "0.000000"; conf_hi "0.086998"; cov "0.000000";
Chr3	Cufflinks	exon	23412447	23412526	1	+	.	gene_id "CUFF.10691"; transcript_id "AT3G63400.2"; exon_number "2"; FPKM "0.0000000000"; frac "0.000000"; conf_lo "0.000000"; conf_hi "0.086998"; cov "0.000000";
Chr3	Cufflinks	exon	23412606	23412660	1	+	.	gene_id "CUFF.10691"; transcript_id "AT3G63400.2"; exon_number "3"; FPKM "0.0000000000"; frac "0.000000"; conf_lo "0.000000"; conf_hi "0.086998"; cov "0.000000";
Chr3	Cufflinks	exon	23412770	23412858	1	+	.	gene_id "CUFF.10691"; transcript_id "AT3G63400.2"; exon_number "4"; FPKM "0.0000000000"; frac "0.000000"; conf_lo "0.000000"; conf_hi "0.086998"; cov "0.000000";
Chr3	Cufflinks	exon	23412977	23413001	1	+	.	gene_id "CUFF.10691"; transcript_id "AT3G63400.2"; exon_number "5"; FPKM "0.0000000000"; frac "0.000000"; conf_lo "0.000000"; conf_hi "0.086998"; cov "0.000000";
Chr3	Cufflinks	exon	23413271	23413309	1	+	.	gene_id "CUFF.10691"; transcript_id "AT3G63400.2"; exon_number "6"; FPKM "0.0000000000"; frac "0.000000"; conf_lo "0.000000"; conf_hi "0.086998"; cov "0.000000";
Chr3	Cufflinks	exon	23413387	23413504	1	+	.	gene_id "CUFF.10691"; transcript_id "AT3G63400.2"; exon_number "7"; FPKM "0.0000000000"; frac "0.000000"; conf_lo "0.000000"; conf_hi "0.086998"; cov "0.000000";
Chr3	Cufflinks	exon	23413634	23413794	1	+	.	gene_id "CUFF.10691"; transcript_id "AT3G63400.2"; exon_number "8"; FPKM "0.0000000000"; frac "0.000000"; conf_lo "0.000000"; conf_hi "0.086998"; cov "0.000000";
Chr3	Cufflinks	exon	23413883	23414251	1	+	.	gene_id "CUFF.10691"; transcript_id "AT3G63400.2"; exon_number "9"; FPKM "0.0000000000"; frac "0.000000"; conf_lo "0.000000"; conf_hi "0.086998"; cov "0.000000";
Chr3	Cufflinks	exon	23415206	23415659	1	+	.	gene_id "CUFF.10691"; transcript_id "AT3G63400.2"; exon_number "10"; FPKM "0.0000000000"; frac "0.000000"; conf_lo "0.000000"; conf_hi "0.086998"; cov "0.000000";
Chr3	Cufflinks	transcript	23411166	23411968	1	-	.	gene_id "AT3G63390"; transcript_id "AT3G63390.1"; FPKM "0.0000000000"; frac "0.000000"; conf_lo "0.000000"; conf_hi "0.195248"; cov "0.000000"; full_read_support "yes";
Chr3	Cufflinks	exon	23411166	23411968	1	-	.	gene_id "AT3G63390"; transcript_id "AT3G63390.1"; exon_number "1"; FPKM "0.0000000000"; frac "0.000000"; conf_lo "0.000000"; conf_hi "0.195248"; cov "0.000000";
Chr3	Cufflinks	transcript	23415589	23417119	1000	-	.	gene_id "CUFF.10692"; transcript_id "AT3G63410.1"; FPKM "97.8055595574"; frac "0.810686"; conf_lo "91.783320"; conf_hi "103.827799"; cov "510.459189"; full_read_support "yes";
Chr3	Cufflinks	exon	23415589	23415974	1000	-	.	gene_id "CUFF.10692"; transcript_id "AT3G63410.1"; exon_number "1"; FPKM "97.8055595574"; frac "0.810686"; conf_lo "91.783320"; conf_hi "103.827799"; cov "510.459189";
Chr3	Cufflinks	exon	23416051	23416357	1000	-	.	gene_id "CUFF.10692"; transcript_id "AT3G63410.1"; exon_number "2"; FPKM "97.8055595574"; frac "0.810686"; conf_lo "91.783320"; conf_hi "103.827799"; cov "510.459189";
Chr3	Cufflinks	exon	23416452	23417119	1000	-	.	gene_id "CUFF.10692"; transcript_id "AT3G63410.1"; exon_number "3"; FPKM "97.8055595574"; frac "0.810686"; conf_lo "91.783320"; conf_hi "103.827799"; cov "510.459189";
Chr3	Cufflinks	transcript	23417272	23418640	1000	+	.	gene_id "AT3G63420"; transcript_id "AT3G63420.1"; FPKM "10.0570670069"; frac "1.000000"; conf_lo "7.673356"; conf_hi "12.440778"; cov "52.511021"; full_read_support "yes";
Chr3	Cufflinks	exon	23417272	23417496	1000	+	.	gene_id "AT3G63420"; transcript_id "AT3G63420.1"; exon_number "1"; FPKM "10.0570670069"; frac "1.000000"; conf_lo "7.673356"; conf_hi "12.440778"; cov "52.511021";
Chr3	Cufflinks	exon	23418008	23418060	1000	+	.	gene_id "AT3G63420"; transcript_id "AT3G63420.1"; exon_number "2"; FPKM "10.0570670069"; frac "1.000000"; conf_lo "7.673356"; conf_hi "12.440778"; cov "52.511021";
Chr3	Cufflinks	exon	23418201	23418245	1000	+	.	gene_id "AT3G63420"; transcript_id "AT3G63420.1"; exon_number "3"; FPKM "10.0570670069"; frac "1.000000"; conf_lo "7.673356"; conf_hi "12.440778"; cov "52.511021";
Chr3	Cufflinks	exon	23418321	23418640	1000	+	.	gene_id "AT3G63420"; transcript_id "AT3G63420.1"; exon_number "4"; FPKM "10.0570670069"; frac "1.000000"; conf_lo "7.673356"; conf_hi "12.440778"; cov "52.511021";
Chr3	Cufflinks	transcript	23417317	23418698	1	+	.	gene_id "AT3G63420"; transcript_id "AT3G63420.2"; FPKM "0.0000000000"; frac "0.000000"; conf_lo "0.000000"; conf_hi "0.540738"; cov "0.000000"; full_read_support "no";
Chr3	Cufflinks	exon	23417317	23417496	1	+	.	gene_id "AT3G63420"; transcript_id "AT3G63420.2"; exon_number "1"; FPKM "0.0000000000"; frac "0.000000"; conf_lo "0.000000"; conf_hi "0.540738"; cov "0.000000";
Chr3	Cufflinks	exon	23418008	23418060	1	+	.	gene_id "AT3G63420"; transcript_id "AT3G63420.2"; exon_number "2"; FPKM "0.0000000000"; frac "0.000000"; conf_lo "0.000000"; conf_hi "0.540738"; cov "0.000000";
Chr3	Cufflinks	exon	23418201	23418245	1	+	.	gene_id "AT3G63420"; transcript_id "AT3G63420.2"; exon_number "3"; FPKM "0.0000000000"; frac "0.000000"; conf_lo "0.000000"; conf_hi "0.540738"; cov "0.000000";
Chr3	Cufflinks	exon	23418321	23418418	1	+	.	gene_id "AT3G63420"; transcript_id "AT3G63420.2"; exon_number "4"; FPKM "0.0000000000"; frac "0.000000"; conf_lo "0.000000"; conf_hi "0.540738"; cov "0.000000";
Chr3	Cufflinks	exon	23418648	23418698	1	+	.	gene_id "AT3G63420"; transcript_id "AT3G63420.2"; exon_number "5"; FPKM "0.0000000000"; frac "0.000000"; conf_lo "0.000000"; conf_hi "0.540738"; cov "0.000000";
Chr3	Cufflinks	transcript	23417520	23417931	1000	+	.	gene_id "CUFF.10693"; transcript_id "CUFF.10693.1"; FPKM "3.4904842354"; frac "1.000000"; conf_lo "1.467609"; conf_hi "5.513360"; cov "18.232989"; full_read_support "yes";
Chr3	Cufflinks	exon	23417520	23417931	1000	+	.	gene_id "CUFF.10693"; transcript_id "CUFF.10693.1"; exon_number "1"; FPKM "3.4904842354"; frac "1.000000"; conf_lo "1.467609"; conf_hi "5.513360"; cov "18.232989";
Chr3	Cufflinks	transcript	23420366	23422399	1000	+	.	gene_id "AT3G63430"; transcript_id "AT3G63430.1"; FPKM "1.4580970926"; frac "1.000000"; conf_lo "0.997529"; conf_hi "1.918665"; cov "7.613533"; full_read_support "no";
Chr3	Cufflinks	exon	23420366	23420527	1000	+	.	gene_id "AT3G63430"; transcript_id "AT3G63430.1"; exon_number "1"; FPKM "1.4580970926"; frac "1.000000"; conf_lo "0.997529"; conf_hi "1.918665"; cov "7.613533";
Chr3	Cufflinks	exon	23420623	23421402	1000	+	.	gene_id "AT3G63430"; transcript_id "AT3G63430.1"; exon_number "2"; FPKM "1.4580970926"; frac "1.000000"; conf_lo "0.997529"; conf_hi "1.918665"; cov "7.613533";
Chr3	Cufflinks	exon	23421473	23422399	1000	+	.	gene_id "AT3G63430"; transcript_id "AT3G63430.1"; exon_number "3"; FPKM "1.4580970926"; frac "1.000000"; conf_lo "0.997529"; conf_hi "1.918665"; cov "7.613533";
Chr3	Cufflinks	transcript	23422653	23426398	1000	-	.	gene_id "CUFF.10694"; transcript_id "CUFF.10694.1"; FPKM "1.3264861777"; frac "0.413154"; conf_lo "0.948101"; conf_hi "1.704872"; cov "6.923489"; full_read_support "yes";
Chr3	Cufflinks	exon	23422653	23423457	1000	-	.	gene_id "CUFF.10694"; transcript_id "CUFF.10694.1"; exon_number "1"; FPKM "1.3264861777"; frac "0.413154"; conf_lo "0.948101"; conf_hi "1.704872"; cov "6.923489";
Chr3	Cufflinks	exon	23423621	23424711	1000	-	.	gene_id "CUFF.10694"; transcript_id "CUFF.10694.1"; exon_number "2"; FPKM "1.3264861777"; frac "0.413154"; conf_lo "0.948101"; conf_hi "1.704872"; cov "6.923489";
Chr3	Cufflinks	exon	23424810	23424899	1000	-	.	gene_id "CUFF.10694"; transcript_id "CUFF.10694.1"; exon_number "3"; FPKM "1.3264861777"; frac "0.413154"; conf_lo "0.948101"; conf_hi "1.704872"; cov "6.923489";
Chr3	Cufflinks	exon	23425267	23425754	1000	-	.	gene_id "CUFF.10694"; transcript_id "CUFF.10694.1"; exon_number "4"; FPKM "1.3264861777"; frac "0.413154"; conf_lo "0.948101"; conf_hi "1.704872"; cov "6.923489";
Chr3	Cufflinks	exon	23425993	23426398	1000	-	.	gene_id "CUFF.10694"; transcript_id "CUFF.10694.1"; exon_number "5"; FPKM "1.3264861777"; frac "0.413154"; conf_lo "0.948101"; conf_hi "1.704872"; cov "6.923489";
Chr3	Cufflinks	transcript	23422653	23426338	1	-	.	gene_id "CUFF.10694"; transcript_id "AT3G63445.2"; FPKM "0.0000000000"; frac "0.000000"; conf_lo "0.000000"; conf_hi "0.061645"; cov "0.000000"; full_read_support "no";
Chr3	Cufflinks	exon	23422653	23423457	1	-	.	gene_id "CUFF.10694"; transcript_id "AT3G63445.2"; exon_number "1"; FPKM "0.0000000000"; frac "0.000000"; conf_lo "0.000000"; conf_hi "0.061645"; cov "0.000000";
Chr3	Cufflinks	exon	23423621	23423821	1	-	.	gene_id "CUFF.10694"; transcript_id "AT3G63445.2"; exon_number "2"; FPKM "0.0000000000"; frac "0.000000"; conf_lo "0.000000"; conf_hi "0.061645"; cov "0.000000";
Chr3	Cufflinks	exon	23425267	23426338	1	-	.	gene_id "CUFF.10694"; transcript_id "AT3G63445.2"; exon_number "3"; FPKM "0.0000000000"; frac "0.000000"; conf_lo "0.000000"; conf_hi "0.061645"; cov "0.000000";
Chr3	Cufflinks	transcript	23422653	23426398	716	-	.	gene_id "CUFF.10694"; transcript_id "CUFF.10694.3"; FPKM "0.9510010153"; frac "0.202184"; conf_lo "0.532874"; conf_hi "1.369128"; cov "4.963674"; full_read_support "no";
Chr3	Cufflinks	exon	23422653	23423353	716	-	.	gene_id "CUFF.10694"; transcript_id "CUFF.10694.3"; exon_number "1"; FPKM "0.9510010153"; frac "0.202184"; conf_lo "0.532874"; conf_hi "1.369128"; cov "4.963674";
Chr3	Cufflinks	exon	23423621	23423821	716	-	.	gene_id "CUFF.10694"; transcript_id "CUFF.10694.3"; exon_number "2"; FPKM "0.9510010153"; frac "0.202184"; conf_lo "0.532874"; conf_hi "1.369128"; cov "4.963674";
Chr3	Cufflinks	exon	23425267	23426398	716	-	.	gene_id "CUFF.10694"; transcript_id "CUFF.10694.3"; exon_number "3"; FPKM "0.9510010153"; frac "0.202184"; conf_lo "0.532874"; conf_hi "1.369128"; cov "4.963674";
Chr3	Cufflinks	transcript	23422731	23426228	1	-	.	gene_id "CUFF.10694"; transcript_id "AT3G63445.3"; FPKM "0.0000000000"; frac "0.000000"; conf_lo "0.000000"; conf_hi "0.103267"; cov "0.000000"; full_read_support "no";
Chr3	Cufflinks	exon	23422731	23423821	1	-	.	gene_id "CUFF.10694"; transcript_id "AT3G63445.3"; exon_number "1"; FPKM "0.0000000000"; frac "0.000000"; conf_lo "0.000000"; conf_hi "0.103267"; cov "0.000000";
Chr3	Cufflinks	exon	23425993	23426228	1	-	.	gene_id "CUFF.10694"; transcript_id "AT3G63445.3"; exon_number "2"; FPKM "0.0000000000"; frac "0.000000"; conf_lo "0.000000"; conf_hi "0.103267"; cov "0.000000";
Chr3	Cufflinks	transcript	23422778	23426362	1	-	.	gene_id "CUFF.10694"; transcript_id "AT3G63445.1"; FPKM "0.0000000000"; frac "0.000000"; conf_lo "0.000000"; conf_hi "0.075355"; cov "0.000000"; full_read_support "no";
Chr3	Cufflinks	exon	23422778	23423457	1	-	.	gene_id "CUFF.10694"; transcript_id "AT3G63445.1"; exon_number "1"; FPKM "0.0000000000"; frac "0.000000"; conf_lo "0.000000"; conf_hi "0.075355"; cov "0.000000";
Chr3	Cufflinks	exon	23423621	23423821	1	-	.	gene_id "CUFF.10694"; transcript_id "AT3G63445.1"; exon_number "2"; FPKM "0.0000000000"; frac "0.000000"; conf_lo "0.000000"; conf_hi "0.075355"; cov "0.000000";
Chr3	Cufflinks	exon	23425267	23425754	1	-	.	gene_id "CUFF.10694"; transcript_id "AT3G63445.1"; exon_number "3"; FPKM "0.0000000000"; frac "0.000000"; conf_lo "0.000000"; conf_hi "0.075355"; cov "0.000000";
Chr3	Cufflinks	exon	23425993	23426362	1	-	.	gene_id "CUFF.10694"; transcript_id "AT3G63445.1"; exon_number "4"; FPKM "0.0000000000"; frac "0.000000"; conf_lo "0.000000"; conf_hi "0.075355"; cov "0.000000";
Chr3	Cufflinks	transcript	23424157	23426536	1000	+	.	gene_id "AT3G63440"; transcript_id "AT3G63440.1"; FPKM "1.8365614936"; frac "0.384661"; conf_lo "1.340145"; conf_hi "2.332978"; cov "9.585786"; full_read_support "yes";
Chr3	Cufflinks	exon	23424157	23424915	1000	+	.	gene_id "AT3G63440"; transcript_id "AT3G63440.1"; exon_number "1"; FPKM "1.8365614936"; frac "0.384661"; conf_lo "1.340145"; conf_hi "2.332978"; cov "9.585786";
Chr3	Cufflinks	exon	23425043	23425170	1000	+	.	gene_id "AT3G63440"; transcript_id "AT3G63440.1"; exon_number "2"; FPKM "1.8365614936"; frac "0.384661"; conf_lo "1.340145"; conf_hi "2.332978"; cov "9.585786";
Chr3	Cufflinks	exon	23425243	23425506	1000	+	.	gene_id "AT3G63440"; transcript_id "AT3G63440.1"; exon_number "3"; FPKM "1.8365614936"; frac "0.384661"; conf_lo "1.340145"; conf_hi "2.332978"; cov "9.585786";
Chr3	Cufflinks	exon	23425599	23425861	1000	+	.	gene_id "AT3G63440"; transcript_id "AT3G63440.1"; exon_number "4"; FPKM "1.8365614936"; frac "0.384661"; conf_lo "1.340145"; conf_hi "2.332978"; cov "9.585786";
Chr3	Cufflinks	exon	23425944	23426536	1000	+	.	gene_id "AT3G63440"; transcript_id "AT3G63440.1"; exon_number "5"; FPKM "1.8365614936"; frac "0.384661"; conf_lo "1.340145"; conf_hi "2.332978"; cov "9.585786";
Chr3	Cufflinks	transcript	23426743	23429154	1000	-	.	gene_id "CUFF.10695"; transcript_id "CUFF.10695.1"; FPKM "0.8900983122"; frac "0.347822"; conf_lo "0.525789"; conf_hi "1.254407"; cov "4.649330"; full_read_support "no";
Chr3	Cufflinks	exon	23426743	23427059	1000	-	.	gene_id "CUFF.10695"; transcript_id "CUFF.10695.1"; exon_number "1"; FPKM "0.8900983122"; frac "0.347822"; conf_lo "0.525789"; conf_hi "1.254407"; cov "4.649330";
Chr3	Cufflinks	exon	23427162	23427434	1000	-	.	gene_id "CUFF.10695"; transcript_id "CUFF.10695.1"; exon_number "2"; FPKM "0.8900983122"; frac "0.347822"; conf_lo "0.525789"; conf_hi "1.254407"; cov "4.649330";
Chr3	Cufflinks	exon	23427518	23427583	1000	-	.	gene_id "CUFF.10695"; transcript_id "CUFF.10695.1"; exon_number "3"; FPKM "0.8900983122"; frac "0.347822"; conf_lo "0.525789"; conf_hi "1.254407"; cov "4.649330";
Chr3	Cufflinks	exon	23427656	23427814	1000	-	.	gene_id "CUFF.10695"; transcript_id "CUFF.10695.1"; exon_number "4"; FPKM "0.8900983122"; frac "0.347822"; conf_lo "0.525789"; conf_hi "1.254407"; cov "4.649330";
Chr3	Cufflinks	exon	23427881	23427918	1000	-	.	gene_id "CUFF.10695"; transcript_id "CUFF.10695.1"; exon_number "5"; FPKM "0.8900983122"; frac "0.347822"; conf_lo "0.525789"; conf_hi "1.254407"; cov "4.649330";
Chr3	Cufflinks	exon	23427999	23428178	1000	-	.	gene_id "CUFF.10695"; transcript_id "CUFF.10695.1"; exon_number "6"; FPKM "0.8900983122"; frac "0.347822"; conf_lo "0.525789"; conf_hi "1.254407"; cov "4.649330";
Chr3	Cufflinks	exon	23428250	23428411	1000	-	.	gene_id "CUFF.10695"; transcript_id "CUFF.10695.1"; exon_number "7"; FPKM "0.8900983122"; frac "0.347822"; conf_lo "0.525789"; conf_hi "1.254407"; cov "4.649330";
Chr3	Cufflinks	exon	23428497	23429154	1000	-	.	gene_id "CUFF.10695"; transcript_id "CUFF.10695.1"; exon_number "8"; FPKM "0.8900983122"; frac "0.347822"; conf_lo "0.525789"; conf_hi "1.254407"; cov "4.649330";
Chr3	Cufflinks	transcript	23426749	23428864	1	-	.	gene_id "CUFF.10695"; transcript_id "AT3G63450.1"; FPKM "0.0000000000"; frac "0.000000"; conf_lo "0.000000"; conf_hi "0.085956"; cov "0.000000"; full_read_support "no";
Chr3	Cufflinks	exon	23426749	23427059	1	-	.	gene_id "CUFF.10695"; transcript_id "AT3G63450.1"; exon_number "1"; FPKM "0.0000000000"; frac "0.000000"; conf_lo "0.000000"; conf_hi "0.085956"; cov "0.000000";
Chr3	Cufflinks	exon	23427166	23427434	1	-	.	gene_id "CUFF.10695"; transcript_id "AT3G63450.1"; exon_number "2"; FPKM "0.0000000000"; frac "0.000000"; conf_lo "0.000000"; conf_hi "0.085956"; cov "0.000000";
Chr3	Cufflinks	exon	23427518	23427581	1	-	.	gene_id "CUFF.10695"; transcript_id "AT3G63450.1"; exon_number "3"; FPKM "0.0000000000"; frac "0.000000"; conf_lo "0.000000"; conf_hi "0.085956"; cov "0.000000";
Chr3	Cufflinks	exon	23427656	23427814	1	-	.	gene_id "CUFF.10695"; transcript_id "AT3G63450.1"; exon_number "4"; FPKM "0.0000000000"; frac "0.000000"; conf_lo "0.000000"; conf_hi "0.085956"; cov "0.000000";
Chr3	Cufflinks	exon	23427881	23427918	1	-	.	gene_id "CUFF.10695"; transcript_id "AT3G63450.1"; exon_number "5"; FPKM "0.0000000000"; frac "0.000000"; conf_lo "0.000000"; conf_hi "0.085956"; cov "0.000000";
Chr3	Cufflinks	exon	23427999	23428178	1	-	.	gene_id "CUFF.10695"; transcript_id "AT3G63450.1"; exon_number "6"; FPKM "0.0000000000"; frac "0.000000"; conf_lo "0.000000"; conf_hi "0.085956"; cov "0.000000";
Chr3	Cufflinks	exon	23428250	23428411	1	-	.	gene_id "CUFF.10695"; transcript_id "AT3G63450.1"; exon_number "7"; FPKM "0.0000000000"; frac "0.000000"; conf_lo "0.000000"; conf_hi "0.085956"; cov "0.000000";
Chr3	Cufflinks	exon	23428497	23428864	1	-	.	gene_id "CUFF.10695"; transcript_id "AT3G63450.1"; exon_number "8"; FPKM "0.0000000000"; frac "0.000000"; conf_lo "0.000000"; conf_hi "0.085956"; cov "0.000000";
Chr3	Cufflinks	transcript	23426859	23428864	1	-	.	gene_id "CUFF.10695"; transcript_id "AT3G63450.2"; FPKM "0.0000000000"; frac "0.000000"; conf_lo "0.000000"; conf_hi "0.093362"; cov "0.000000"; full_read_support "no";
Chr3	Cufflinks	exon	23426859	23427059	1	-	.	gene_id "CUFF.10695"; transcript_id "AT3G63450.2"; exon_number "1"; FPKM "0.0000000000"; frac "0.000000"; conf_lo "0.000000"; conf_hi "0.093362"; cov "0.000000";
Chr3	Cufflinks	exon	23427162	23427434	1	-	.	gene_id "CUFF.10695"; transcript_id "AT3G63450.2"; exon_number "2"; FPKM "0.0000000000"; frac "0.000000"; conf_lo "0.000000"; conf_hi "0.093362"; cov "0.000000";
Chr3	Cufflinks	exon	23427518	23427581	1	-	.	gene_id "CUFF.10695"; transcript_id "AT3G63450.2"; exon_number "3"; FPKM "0.0000000000"; frac "0.000000"; conf_lo "0.000000"; conf_hi "0.093362"; cov "0.000000";
Chr3	Cufflinks	exon	23427656	23427814	1	-	.	gene_id "CUFF.10695"; transcript_id "AT3G63450.2"; exon_number "4"; FPKM "0.0000000000"; frac "0.000000"; conf_lo "0.000000"; conf_hi "0.093362"; cov "0.000000";
Chr3	Cufflinks	exon	23427881	23427918	1	-	.	gene_id "CUFF.10695"; transcript_id "AT3G63450.2"; exon_number "5"; FPKM "0.0000000000"; frac "0.000000"; conf_lo "0.000000"; conf_hi "0.093362"; cov "0.000000";
Chr3	Cufflinks	exon	23427999	23428178	1	-	.	gene_id "CUFF.10695"; transcript_id "AT3G63450.2"; exon_number "6"; FPKM "0.0000000000"; frac "0.000000"; conf_lo "0.000000"; conf_hi "0.093362"; cov "0.000000";
Chr3	Cufflinks	exon	23428250	23428411	1	-	.	gene_id "CUFF.10695"; transcript_id "AT3G63450.2"; exon_number "7"; FPKM "0.0000000000"; frac "0.000000"; conf_lo "0.000000"; conf_hi "0.093362"; cov "0.000000";
Chr3	Cufflinks	exon	23428497	23428864	1	-	.	gene_id "CUFF.10695"; transcript_id "AT3G63450.2"; exon_number "8"; FPKM "0.0000000000"; frac "0.000000"; conf_lo "0.000000"; conf_hi "0.093362"; cov "0.000000";
Chr3	Cufflinks	transcript	23426913	23429154	1	-	.	gene_id "CUFF.10695"; transcript_id "AT3G63450.3"; FPKM "0.0000000000"; frac "0.000000"; conf_lo "0.000000"; conf_hi "0.078016"; cov "0.000000"; full_read_support "no";
Chr3	Cufflinks	exon	23426913	23427059	1	-	.	gene_id "CUFF.10695"; transcript_id "AT3G63450.3"; exon_number "1"; FPKM "0.0000000000"; frac "0.000000"; conf_lo "0.000000"; conf_hi "0.078016"; cov "0.000000";
Chr3	Cufflinks	exon	23427162	23427434	1	-	.	gene_id "CUFF.10695"; transcript_id "AT3G63450.3"; exon_number "2"; FPKM "0.0000000000"; frac "0.000000"; conf_lo "0.000000"; conf_hi "0.078016"; cov "0.000000";
Chr3	Cufflinks	exon	23427518	23427581	1	-	.	gene_id "CUFF.10695"; transcript_id "AT3G63450.3"; exon_number "3"; FPKM "0.0000000000"; frac "0.000000"; conf_lo "0.000000"; conf_hi "0.078016"; cov "0.000000";
Chr3	Cufflinks	exon	23427656	23427814	1	-	.	gene_id "CUFF.10695"; transcript_id "AT3G63450.3"; exon_number "4"; FPKM "0.0000000000"; frac "0.000000"; conf_lo "0.000000"; conf_hi "0.078016"; cov "0.000000";
Chr3	Cufflinks	exon	23427881	23427918	1	-	.	gene_id "CUFF.10695"; transcript_id "AT3G63450.3"; exon_number "5"; FPKM "0.0000000000"; frac "0.000000"; conf_lo "0.000000"; conf_hi "0.078016"; cov "0.000000";
Chr3	Cufflinks	exon	23427993	23428178	1	-	.	gene_id "CUFF.10695"; transcript_id "AT3G63450.3"; exon_number "6"; FPKM "0.0000000000"; frac "0.000000"; conf_lo "0.000000"; conf_hi "0.078016"; cov "0.000000";
Chr3	Cufflinks	exon	23428250	23428411	1	-	.	gene_id "CUFF.10695"; transcript_id "AT3G63450.3"; exon_number "7"; FPKM "0.0000000000"; frac "0.000000"; conf_lo "0.000000"; conf_hi "0.078016"; cov "0.000000";
Chr3	Cufflinks	exon	23428497	23429154	1	-	.	gene_id "CUFF.10695"; transcript_id "AT3G63450.3"; exon_number "8"; FPKM "0.0000000000"; frac "0.000000"; conf_lo "0.000000"; conf_hi "0.078016"; cov "0.000000";
Chr3	Cufflinks	transcript	23427003	23429339	1000	+	.	gene_id "CUFF.10696"; transcript_id "CUFF.10696.1"; FPKM "1.2883477592"; frac "0.652178"; conf_lo "0.905647"; conf_hi "1.671048"; cov "6.729541"; full_read_support "yes";
Chr3	Cufflinks	exon	23427003	23429339	1000	+	.	gene_id "CUFF.10696"; transcript_id "CUFF.10696.1"; exon_number "1"; FPKM "1.2883477592"; frac "0.652178"; conf_lo "0.905647"; conf_hi "1.671048"; cov "6.729541";
Chr3	Cufflinks	transcript	23430642	23437374	1	-	.	gene_id "CUFF.10697"; transcript_id "AT3G63460.3"; FPKM "0.0000000000"; frac "0.000000"; conf_lo "0.000000"; conf_hi "0.032172"; cov "0.000000"; full_read_support "no";
Chr3	Cufflinks	exon	23430642	23431101	1	-	.	gene_id "CUFF.10697"; transcript_id "AT3G63460.3"; exon_number "1"; FPKM "0.0000000000"; frac "0.000000"; conf_lo "0.000000"; conf_hi "0.032172"; cov "0.000000";
Chr3	Cufflinks	exon	23431192	23431430	1	-	.	gene_id "CUFF.10697"; transcript_id "AT3G63460.3"; exon_number "2"; FPKM "0.0000000000"; frac "0.000000"; conf_lo "0.000000"; conf_hi "0.032172"; cov "0.000000";
Chr3	Cufflinks	exon	23431518	23431794	1	-	.	gene_id "CUFF.10697"; transcript_id "AT3G63460.3"; exon_number "3"; FPKM "0.0000000000"; frac "0.000000"; conf_lo "0.000000"; conf_hi "0.032172"; cov "0.000000";
Chr3	Cufflinks	exon	23431876	23432007	1	-	.	gene_id "CUFF.10697"; transcript_id "AT3G63460.3"; exon_number "4"; FPKM "0.0000000000"; frac "0.000000"; conf_lo "0.000000"; conf_hi "0.032172"; cov "0.000000";
Chr3	Cufflinks	exon	23432485	23432640	1	-	.	gene_id "CUFF.10697"; transcript_id "AT3G63460.3"; exon_number "5"; FPKM "0.0000000000"; frac "0.000000"; conf_lo "0.000000"; conf_hi "0.032172"; cov "0.000000";
Chr3	Cufflinks	exon	23432734	23432792	1	-	.	gene_id "CUFF.10697"; transcript_id "AT3G63460.3"; exon_number "6"; FPKM "0.0000000000"; frac "0.000000"; conf_lo "0.000000"; conf_hi "0.032172"; cov "0.000000";
Chr3	Cufflinks	exon	23432870	23433083	1	-	.	gene_id "CUFF.10697"; transcript_id "AT3G63460.3"; exon_number "7"; FPKM "0.0000000000"; frac "0.000000"; conf_lo "0.000000"; conf_hi "0.032172"; cov "0.000000";
Chr3	Cufflinks	exon	23433165	23433350	1	-	.	gene_id "CUFF.10697"; transcript_id "AT3G63460.3"; exon_number "8"; FPKM "0.0000000000"; frac "0.000000"; conf_lo "0.000000"; conf_hi "0.032172"; cov "0.000000";
Chr3	Cufflinks	exon	23433639	23433731	1	-	.	gene_id "CUFF.10697"; transcript_id "AT3G63460.3"; exon_number "9"; FPKM "0.0000000000"; frac "0.000000"; conf_lo "0.000000"; conf_hi "0.032172"; cov "0.000000";
Chr3	Cufflinks	exon	23433835	23434396	1	-	.	gene_id "CUFF.10697"; transcript_id "AT3G63460.3"; exon_number "10"; FPKM "0.0000000000"; frac "0.000000"; conf_lo "0.000000"; conf_hi "0.032172"; cov "0.000000";
Chr3	Cufflinks	exon	23434493	23434590	1	-	.	gene_id "CUFF.10697"; transcript_id "AT3G63460.3"; exon_number "11"; FPKM "0.0000000000"; frac "0.000000"; conf_lo "0.000000"; conf_hi "0.032172"; cov "0.000000";
Chr3	Cufflinks	exon	23434704	23434825	1	-	.	gene_id "CUFF.10697"; transcript_id "AT3G63460.3"; exon_number "12"; FPKM "0.0000000000"; frac "0.000000"; conf_lo "0.000000"; conf_hi "0.032172"; cov "0.000000";
Chr3	Cufflinks	exon	23434944	23434986	1	-	.	gene_id "CUFF.10697"; transcript_id "AT3G63460.3"; exon_number "13"; FPKM "0.0000000000"; frac "0.000000"; conf_lo "0.000000"; conf_hi "0.032172"; cov "0.000000";
Chr3	Cufflinks	exon	23435289	23435408	1	-	.	gene_id "CUFF.10697"; transcript_id "AT3G63460.3"; exon_number "14"; FPKM "0.0000000000"; frac "0.000000"; conf_lo "0.000000"; conf_hi "0.032172"; cov "0.000000";
Chr3	Cufflinks	exon	23435505	23435602	1	-	.	gene_id "CUFF.10697"; transcript_id "AT3G63460.3"; exon_number "15"; FPKM "0.0000000000"; frac "0.000000"; conf_lo "0.000000"; conf_hi "0.032172"; cov "0.000000";
Chr3	Cufflinks	exon	23435817	23435874	1	-	.	gene_id "CUFF.10697"; transcript_id "AT3G63460.3"; exon_number "16"; FPKM "0.0000000000"; frac "0.000000"; conf_lo "0.000000"; conf_hi "0.032172"; cov "0.000000";
Chr3	Cufflinks	exon	23435951	23436056	1	-	.	gene_id "CUFF.10697"; transcript_id "AT3G63460.3"; exon_number "17"; FPKM "0.0000000000"; frac "0.000000"; conf_lo "0.000000"; conf_hi "0.032172"; cov "0.000000";
Chr3	Cufflinks	exon	23436144	23436180	1	-	.	gene_id "CUFF.10697"; transcript_id "AT3G63460.3"; exon_number "18"; FPKM "0.0000000000"; frac "0.000000"; conf_lo "0.000000"; conf_hi "0.032172"; cov "0.000000";
Chr3	Cufflinks	exon	23436296	23436392	1	-	.	gene_id "CUFF.10697"; transcript_id "AT3G63460.3"; exon_number "19"; FPKM "0.0000000000"; frac "0.000000"; conf_lo "0.000000"; conf_hi "0.032172"; cov "0.000000";
Chr3	Cufflinks	exon	23436504	23436626	1	-	.	gene_id "CUFF.10697"; transcript_id "AT3G63460.3"; exon_number "20"; FPKM "0.0000000000"; frac "0.000000"; conf_lo "0.000000"; conf_hi "0.032172"; cov "0.000000";
Chr3	Cufflinks	exon	23436721	23436775	1	-	.	gene_id "CUFF.10697"; transcript_id "AT3G63460.3"; exon_number "21"; FPKM "0.0000000000"; frac "0.000000"; conf_lo "0.000000"; conf_hi "0.032172"; cov "0.000000";
Chr3	Cufflinks	exon	23436925	23437374	1	-	.	gene_id "CUFF.10697"; transcript_id "AT3G63460.3"; exon_number "22"; FPKM "0.0000000000"; frac "0.000000"; conf_lo "0.000000"; conf_hi "0.032172"; cov "0.000000";
Chr3	Cufflinks	transcript	23430644	23437344	1000	-	.	gene_id "CUFF.10697"; transcript_id "AT3G63460.1"; FPKM "33.6222863053"; frac "1.000000"; conf_lo "31.589733"; conf_hi "35.654839"; cov "175.484774"; full_read_support "yes";
Chr3	Cufflinks	exon	23430644	23431101	1000	-	.	gene_id "CUFF.10697"; transcript_id "AT3G63460.1"; exon_number "1"; FPKM "33.6222863053"; frac "1.000000"; conf_lo "31.589733"; conf_hi "35.654839"; cov "175.484774";
Chr3	Cufflinks	exon	23431192	23431430	1000	-	.	gene_id "CUFF.10697"; transcript_id "AT3G63460.1"; exon_number "2"; FPKM "33.6222863053"; frac "1.000000"; conf_lo "31.589733"; conf_hi "35.654839"; cov "175.484774";
Chr3	Cufflinks	exon	23431518	23431794	1000	-	.	gene_id "CUFF.10697"; transcript_id "AT3G63460.1"; exon_number "3"; FPKM "33.6222863053"; frac "1.000000"; conf_lo "31.589733"; conf_hi "35.654839"; cov "175.484774";
Chr3	Cufflinks	exon	23431876	23432007	1000	-	.	gene_id "CUFF.10697"; transcript_id "AT3G63460.1"; exon_number "4"; FPKM "33.6222863053"; frac "1.000000"; conf_lo "31.589733"; conf_hi "35.654839"; cov "175.484774";
Chr3	Cufflinks	exon	23432485	23432640	1000	-	.	gene_id "CUFF.10697"; transcript_id "AT3G63460.1"; exon_number "5"; FPKM "33.6222863053"; frac "1.000000"; conf_lo "31.589733"; conf_hi "35.654839"; cov "175.484774";
Chr3	Cufflinks	exon	23432734	23432792	1000	-	.	gene_id "CUFF.10697"; transcript_id "AT3G63460.1"; exon_number "6"; FPKM "33.6222863053"; frac "1.000000"; conf_lo "31.589733"; conf_hi "35.654839"; cov "175.484774";
Chr3	Cufflinks	exon	23432870	23433083	1000	-	.	gene_id "CUFF.10697"; transcript_id "AT3G63460.1"; exon_number "7"; FPKM "33.6222863053"; frac "1.000000"; conf_lo "31.589733"; conf_hi "35.654839"; cov "175.484774";
Chr3	Cufflinks	exon	23433165	23433350	1000	-	.	gene_id "CUFF.10697"; transcript_id "AT3G63460.1"; exon_number "8"; FPKM "33.6222863053"; frac "1.000000"; conf_lo "31.589733"; conf_hi "35.654839"; cov "175.484774";
Chr3	Cufflinks	exon	23433639	23433731	1000	-	.	gene_id "CUFF.10697"; transcript_id "AT3G63460.1"; exon_number "9"; FPKM "33.6222863053"; frac "1.000000"; conf_lo "31.589733"; conf_hi "35.654839"; cov "175.484774";
Chr3	Cufflinks	exon	23433835	23434396	1000	-	.	gene_id "CUFF.10697"; transcript_id "AT3G63460.1"; exon_number "10"; FPKM "33.6222863053"; frac "1.000000"; conf_lo "31.589733"; conf_hi "35.654839"; cov "175.484774";
Chr3	Cufflinks	exon	23434493	23434620	1000	-	.	gene_id "CUFF.10697"; transcript_id "AT3G63460.1"; exon_number "11"; FPKM "33.6222863053"; frac "1.000000"; conf_lo "31.589733"; conf_hi "35.654839"; cov "175.484774";
Chr3	Cufflinks	exon	23434704	23434825	1000	-	.	gene_id "CUFF.10697"; transcript_id "AT3G63460.1"; exon_number "12"; FPKM "33.6222863053"; frac "1.000000"; conf_lo "31.589733"; conf_hi "35.654839"; cov "175.484774";
Chr3	Cufflinks	exon	23434944	23434986	1000	-	.	gene_id "CUFF.10697"; transcript_id "AT3G63460.1"; exon_number "13"; FPKM "33.6222863053"; frac "1.000000"; conf_lo "31.589733"; conf_hi "35.654839"; cov "175.484774";
Chr3	Cufflinks	exon	23435289	23435408	1000	-	.	gene_id "CUFF.10697"; transcript_id "AT3G63460.1"; exon_number "14"; FPKM "33.6222863053"; frac "1.000000"; conf_lo "31.589733"; conf_hi "35.654839"; cov "175.484774";
Chr3	Cufflinks	exon	23435505	23435602	1000	-	.	gene_id "CUFF.10697"; transcript_id "AT3G63460.1"; exon_number "15"; FPKM "33.6222863053"; frac "1.000000"; conf_lo "31.589733"; conf_hi "35.654839"; cov "175.484774";
Chr3	Cufflinks	exon	23435817	23435874	1000	-	.	gene_id "CUFF.10697"; transcript_id "AT3G63460.1"; exon_number "16"; FPKM "33.6222863053"; frac "1.000000"; conf_lo "31.589733"; conf_hi "35.654839"; cov "175.484774";
Chr3	Cufflinks	exon	23435951	23436056	1000	-	.	gene_id "CUFF.10697"; transcript_id "AT3G63460.1"; exon_number "17"; FPKM "33.6222863053"; frac "1.000000"; conf_lo "31.589733"; conf_hi "35.654839"; cov "175.484774";
Chr3	Cufflinks	exon	23436144	23436180	1000	-	.	gene_id "CUFF.10697"; transcript_id "AT3G63460.1"; exon_number "18"; FPKM "33.6222863053"; frac "1.000000"; conf_lo "31.589733"; conf_hi "35.654839"; cov "175.484774";
Chr3	Cufflinks	exon	23436296	23436392	1000	-	.	gene_id "CUFF.10697"; transcript_id "AT3G63460.1"; exon_number "19"; FPKM "33.6222863053"; frac "1.000000"; conf_lo "31.589733"; conf_hi "35.654839"; cov "175.484774";
Chr3	Cufflinks	exon	23436504	23436626	1000	-	.	gene_id "CUFF.10697"; transcript_id "AT3G63460.1"; exon_number "20"; FPKM "33.6222863053"; frac "1.000000"; conf_lo "31.589733"; conf_hi "35.654839"; cov "175.484774";
Chr3	Cufflinks	exon	23436721	23436775	1000	-	.	gene_id "CUFF.10697"; transcript_id "AT3G63460.1"; exon_number "21"; FPKM "33.6222863053"; frac "1.000000"; conf_lo "31.589733"; conf_hi "35.654839"; cov "175.484774";
Chr3	Cufflinks	exon	23436925	23437344	1000	-	.	gene_id "CUFF.10697"; transcript_id "AT3G63460.1"; exon_number "22"; FPKM "33.6222863053"; frac "1.000000"; conf_lo "31.589733"; conf_hi "35.654839"; cov "175.484774";
Chr3	Cufflinks	transcript	23430644	23437344	1	-	.	gene_id "CUFF.10697"; transcript_id "AT3G63460.2"; FPKM "0.0000000000"; frac "0.000000"; conf_lo "0.000000"; conf_hi "0.032244"; cov "0.000000"; full_read_support "yes";
Chr3	Cufflinks	exon	23430644	23431101	1	-	.	gene_id "CUFF.10697"; transcript_id "AT3G63460.2"; exon_number "1"; FPKM "0.0000000000"; frac "0.000000"; conf_lo "0.000000"; conf_hi "0.032244"; cov "0.000000";
Chr3	Cufflinks	exon	23431192	23431430	1	-	.	gene_id "CUFF.10697"; transcript_id "AT3G63460.2"; exon_number "2"; FPKM "0.0000000000"; frac "0.000000"; conf_lo "0.000000"; conf_hi "0.032244"; cov "0.000000";
Chr3	Cufflinks	exon	23431518	23431794	1	-	.	gene_id "CUFF.10697"; transcript_id "AT3G63460.2"; exon_number "3"; FPKM "0.0000000000"; frac "0.000000"; conf_lo "0.000000"; conf_hi "0.032244"; cov "0.000000";
Chr3	Cufflinks	exon	23431876	23432007	1	-	.	gene_id "CUFF.10697"; transcript_id "AT3G63460.2"; exon_number "4"; FPKM "0.0000000000"; frac "0.000000"; conf_lo "0.000000"; conf_hi "0.032244"; cov "0.000000";
Chr3	Cufflinks	exon	23432485	23432640	1	-	.	gene_id "CUFF.10697"; transcript_id "AT3G63460.2"; exon_number "5"; FPKM "0.0000000000"; frac "0.000000"; conf_lo "0.000000"; conf_hi "0.032244"; cov "0.000000";
Chr3	Cufflinks	exon	23432734	23432792	1	-	.	gene_id "CUFF.10697"; transcript_id "AT3G63460.2"; exon_number "6"; FPKM "0.0000000000"; frac "0.000000"; conf_lo "0.000000"; conf_hi "0.032244"; cov "0.000000";
Chr3	Cufflinks	exon	23432870	23433083	1	-	.	gene_id "CUFF.10697"; transcript_id "AT3G63460.2"; exon_number "7"; FPKM "0.0000000000"; frac "0.000000"; conf_lo "0.000000"; conf_hi "0.032244"; cov "0.000000";
Chr3	Cufflinks	exon	23433165	23433350	1	-	.	gene_id "CUFF.10697"; transcript_id "AT3G63460.2"; exon_number "8"; FPKM "0.0000000000"; frac "0.000000"; conf_lo "0.000000"; conf_hi "0.032244"; cov "0.000000";
Chr3	Cufflinks	exon	23433639	23433731	1	-	.	gene_id "CUFF.10697"; transcript_id "AT3G63460.2"; exon_number "9"; FPKM "0.0000000000"; frac "0.000000"; conf_lo "0.000000"; conf_hi "0.032244"; cov "0.000000";
Chr3	Cufflinks	exon	23433835	23434396	1	-	.	gene_id "CUFF.10697"; transcript_id "AT3G63460.2"; exon_number "10"; FPKM "0.0000000000"; frac "0.000000"; conf_lo "0.000000"; conf_hi "0.032244"; cov "0.000000";
Chr3	Cufflinks	exon	23434493	23434620	1	-	.	gene_id "CUFF.10697"; transcript_id "AT3G63460.2"; exon_number "11"; FPKM "0.0000000000"; frac "0.000000"; conf_lo "0.000000"; conf_hi "0.032244"; cov "0.000000";
Chr3	Cufflinks	exon	23434704	23434825	1	-	.	gene_id "CUFF.10697"; transcript_id "AT3G63460.2"; exon_number "12"; FPKM "0.0000000000"; frac "0.000000"; conf_lo "0.000000"; conf_hi "0.032244"; cov "0.000000";
Chr3	Cufflinks	exon	23434950	23434986	1	-	.	gene_id "CUFF.10697"; transcript_id "AT3G63460.2"; exon_number "13"; FPKM "0.0000000000"; frac "0.000000"; conf_lo "0.000000"; conf_hi "0.032244"; cov "0.000000";
Chr3	Cufflinks	exon	23435289	23435408	1	-	.	gene_id "CUFF.10697"; transcript_id "AT3G63460.2"; exon_number "14"; FPKM "0.0000000000"; frac "0.000000"; conf_lo "0.000000"; conf_hi "0.032244"; cov "0.000000";
Chr3	Cufflinks	exon	23435505	23435602	1	-	.	gene_id "CUFF.10697"; transcript_id "AT3G63460.2"; exon_number "15"; FPKM "0.0000000000"; frac "0.000000"; conf_lo "0.000000"; conf_hi "0.032244"; cov "0.000000";
Chr3	Cufflinks	exon	23435817	23435874	1	-	.	gene_id "CUFF.10697"; transcript_id "AT3G63460.2"; exon_number "16"; FPKM "0.0000000000"; frac "0.000000"; conf_lo "0.000000"; conf_hi "0.032244"; cov "0.000000";
Chr3	Cufflinks	exon	23435951	23436056	1	-	.	gene_id "CUFF.10697"; transcript_id "AT3G63460.2"; exon_number "17"; FPKM "0.0000000000"; frac "0.000000"; conf_lo "0.000000"; conf_hi "0.032244"; cov "0.000000";
Chr3	Cufflinks	exon	23436144	23436180	1	-	.	gene_id "CUFF.10697"; transcript_id "AT3G63460.2"; exon_number "18"; FPKM "0.0000000000"; frac "0.000000"; conf_lo "0.000000"; conf_hi "0.032244"; cov "0.000000";
Chr3	Cufflinks	exon	23436296	23436392	1	-	.	gene_id "CUFF.10697"; transcript_id "AT3G63460.2"; exon_number "19"; FPKM "0.0000000000"; frac "0.000000"; conf_lo "0.000000"; conf_hi "0.032244"; cov "0.000000";
Chr3	Cufflinks	exon	23436504	23436626	1	-	.	gene_id "CUFF.10697"; transcript_id "AT3G63460.2"; exon_number "20"; FPKM "0.0000000000"; frac "0.000000"; conf_lo "0.000000"; conf_hi "0.032244"; cov "0.000000";
Chr3	Cufflinks	exon	23436721	23436775	1	-	.	gene_id "CUFF.10697"; transcript_id "AT3G63460.2"; exon_number "21"; FPKM "0.0000000000"; frac "0.000000"; conf_lo "0.000000"; conf_hi "0.032244"; cov "0.000000";
Chr3	Cufflinks	exon	23436925	23437344	1	-	.	gene_id "CUFF.10697"; transcript_id "AT3G63460.2"; exon_number "22"; FPKM "0.0000000000"; frac "0.000000"; conf_lo "0.000000"; conf_hi "0.032244"; cov "0.000000";
Chr3	Cufflinks	transcript	23438474	23441060	1000	+	.	gene_id "AT3G63470"; transcript_id "AT3G63470.1"; FPKM "1.5273474796"; frac "0.482760"; conf_lo "1.044908"; conf_hi "2.009787"; cov "7.975237"; full_read_support "yes";
Chr3	Cufflinks	exon	23438474	23438957	1000	+	.	gene_id "AT3G63470"; transcript_id "AT3G63470.1"; exon_number "1"; FPKM "1.5273474796"; frac "0.482760"; conf_lo "1.044908"; conf_hi "2.009787"; cov "7.975237";
Chr3	Cufflinks	exon	23439653	23439760	1000	+	.	gene_id "AT3G63470"; transcript_id "AT3G63470.1"; exon_number "2"; FPKM "1.5273474796"; frac "0.482760"; conf_lo "1.044908"; conf_hi "2.009787"; cov "7.975237";
Chr3	Cufflinks	exon	23439859	23441060	1000	+	.	gene_id "AT3G63470"; transcript_id "AT3G63470.1"; exon_number "3"; FPKM "1.5273474796"; frac "0.482760"; conf_lo "1.044908"; conf_hi "2.009787"; cov "7.975237";
Chr3	Cufflinks	transcript	23439571	23444006	248	-	.	gene_id "CUFF.10698"; transcript_id "CUFF.10698.1"; FPKM "0.2107691198"; frac "0.117534"; conf_lo "0.056390"; conf_hi "0.365148"; cov "1.100557"; full_read_support "no";
Chr3	Cufflinks	exon	23439571	23441181	248	-	.	gene_id "CUFF.10698"; transcript_id "CUFF.10698.1"; exon_number "1"; FPKM "0.2107691198"; frac "0.117534"; conf_lo "0.056390"; conf_hi "0.365148"; cov "1.100557";
Chr3	Cufflinks	exon	23441263	23441442	248	-	.	gene_id "CUFF.10698"; transcript_id "CUFF.10698.1"; exon_number "2"; FPKM "0.2107691198"; frac "0.117534"; conf_lo "0.056390"; conf_hi "0.365148"; cov "1.100557";
Chr3	Cufflinks	exon	23441536	23441647	248	-	.	gene_id "CUFF.10698"; transcript_id "CUFF.10698.1"; exon_number "3"; FPKM "0.2107691198"; frac "0.117534"; conf_lo "0.056390"; conf_hi "0.365148"; cov "1.100557";
Chr3	Cufflinks	exon	23441742	23441834	248	-	.	gene_id "CUFF.10698"; transcript_id "CUFF.10698.1"; exon_number "4"; FPKM "0.2107691198"; frac "0.117534"; conf_lo "0.056390"; conf_hi "0.365148"; cov "1.100557";
Chr3	Cufflinks	exon	23441915	23442134	248	-	.	gene_id "CUFF.10698"; transcript_id "CUFF.10698.1"; exon_number "5"; FPKM "0.2107691198"; frac "0.117534"; conf_lo "0.056390"; conf_hi "0.365148"; cov "1.100557";
Chr3	Cufflinks	exon	23442214	23442289	248	-	.	gene_id "CUFF.10698"; transcript_id "CUFF.10698.1"; exon_number "6"; FPKM "0.2107691198"; frac "0.117534"; conf_lo "0.056390"; conf_hi "0.365148"; cov "1.100557";
Chr3	Cufflinks	exon	23442443	23442476	248	-	.	gene_id "CUFF.10698"; transcript_id "CUFF.10698.1"; exon_number "7"; FPKM "0.2107691198"; frac "0.117534"; conf_lo "0.056390"; conf_hi "0.365148"; cov "1.100557";
Chr3	Cufflinks	exon	23442560	23442601	248	-	.	gene_id "CUFF.10698"; transcript_id "CUFF.10698.1"; exon_number "8"; FPKM "0.2107691198"; frac "0.117534"; conf_lo "0.056390"; conf_hi "0.365148"; cov "1.100557";
Chr3	Cufflinks	exon	23442678	23442771	248	-	.	gene_id "CUFF.10698"; transcript_id "CUFF.10698.1"; exon_number "9"; FPKM "0.2107691198"; frac "0.117534"; conf_lo "0.056390"; conf_hi "0.365148"; cov "1.100557";
Chr3	Cufflinks	exon	23442844	23442869	248	-	.	gene_id "CUFF.10698"; transcript_id "CUFF.10698.1"; exon_number "10"; FPKM "0.2107691198"; frac "0.117534"; conf_lo "0.056390"; conf_hi "0.365148"; cov "1.100557";
Chr3	Cufflinks	exon	23442952	23443074	248	-	.	gene_id "CUFF.10698"; transcript_id "CUFF.10698.1"; exon_number "11"; FPKM "0.2107691198"; frac "0.117534"; conf_lo "0.056390"; conf_hi "0.365148"; cov "1.100557";
Chr3	Cufflinks	exon	23443162	23443191	248	-	.	gene_id "CUFF.10698"; transcript_id "CUFF.10698.1"; exon_number "12"; FPKM "0.2107691198"; frac "0.117534"; conf_lo "0.056390"; conf_hi "0.365148"; cov "1.100557";
Chr3	Cufflinks	exon	23443298	23443341	248	-	.	gene_id "CUFF.10698"; transcript_id "CUFF.10698.1"; exon_number "13"; FPKM "0.2107691198"; frac "0.117534"; conf_lo "0.056390"; conf_hi "0.365148"; cov "1.100557";
Chr3	Cufflinks	exon	23443501	23443603	248	-	.	gene_id "CUFF.10698"; transcript_id "CUFF.10698.1"; exon_number "14"; FPKM "0.2107691198"; frac "0.117534"; conf_lo "0.056390"; conf_hi "0.365148"; cov "1.100557";
Chr3	Cufflinks	exon	23443693	23443837	248	-	.	gene_id "CUFF.10698"; transcript_id "CUFF.10698.1"; exon_number "15"; FPKM "0.2107691198"; frac "0.117534"; conf_lo "0.056390"; conf_hi "0.365148"; cov "1.100557";
Chr3	Cufflinks	exon	23443939	23444006	248	-	.	gene_id "CUFF.10698"; transcript_id "CUFF.10698.1"; exon_number "16"; FPKM "0.2107691198"; frac "0.117534"; conf_lo "0.056390"; conf_hi "0.365148"; cov "1.100557";
Chr3	Cufflinks	transcript	23439571	23443939	310	-	.	gene_id "CUFF.10698"; transcript_id "CUFF.10698.2"; FPKM "0.2631864066"; frac "0.152137"; conf_lo "0.080945"; conf_hi "0.445428"; cov "1.374261"; full_read_support "no";
Chr3	Cufflinks	exon	23439571	23441181	310	-	.	gene_id "CUFF.10698"; transcript_id "CUFF.10698.2"; exon_number "1"; FPKM "0.2631864066"; frac "0.152137"; conf_lo "0.080945"; conf_hi "0.445428"; cov "1.374261";
Chr3	Cufflinks	exon	23441263	23441442	310	-	.	gene_id "CUFF.10698"; transcript_id "CUFF.10698.2"; exon_number "2"; FPKM "0.2631864066"; frac "0.152137"; conf_lo "0.080945"; conf_hi "0.445428"; cov "1.374261";
Chr3	Cufflinks	exon	23441536	23441647	310	-	.	gene_id "CUFF.10698"; transcript_id "CUFF.10698.2"; exon_number "3"; FPKM "0.2631864066"; frac "0.152137"; conf_lo "0.080945"; conf_hi "0.445428"; cov "1.374261";
Chr3	Cufflinks	exon	23441742	23442134	310	-	.	gene_id "CUFF.10698"; transcript_id "CUFF.10698.2"; exon_number "4"; FPKM "0.2631864066"; frac "0.152137"; conf_lo "0.080945"; conf_hi "0.445428"; cov "1.374261";
Chr3	Cufflinks	exon	23442214	23442289	310	-	.	gene_id "CUFF.10698"; transcript_id "CUFF.10698.2"; exon_number "5"; FPKM "0.2631864066"; frac "0.152137"; conf_lo "0.080945"; conf_hi "0.445428"; cov "1.374261";
Chr3	Cufflinks	exon	23442443	23442476	310	-	.	gene_id "CUFF.10698"; transcript_id "CUFF.10698.2"; exon_number "6"; FPKM "0.2631864066"; frac "0.152137"; conf_lo "0.080945"; conf_hi "0.445428"; cov "1.374261";
Chr3	Cufflinks	exon	23442560	23442601	310	-	.	gene_id "CUFF.10698"; transcript_id "CUFF.10698.2"; exon_number "7"; FPKM "0.2631864066"; frac "0.152137"; conf_lo "0.080945"; conf_hi "0.445428"; cov "1.374261";
Chr3	Cufflinks	exon	23442690	23442771	310	-	.	gene_id "CUFF.10698"; transcript_id "CUFF.10698.2"; exon_number "8"; FPKM "0.2631864066"; frac "0.152137"; conf_lo "0.080945"; conf_hi "0.445428"; cov "1.374261";
Chr3	Cufflinks	exon	23442844	23442869	310	-	.	gene_id "CUFF.10698"; transcript_id "CUFF.10698.2"; exon_number "9"; FPKM "0.2631864066"; frac "0.152137"; conf_lo "0.080945"; conf_hi "0.445428"; cov "1.374261";
Chr3	Cufflinks	exon	23442952	23443074	310	-	.	gene_id "CUFF.10698"; transcript_id "CUFF.10698.2"; exon_number "10"; FPKM "0.2631864066"; frac "0.152137"; conf_lo "0.080945"; conf_hi "0.445428"; cov "1.374261";
Chr3	Cufflinks	exon	23443162	23443191	310	-	.	gene_id "CUFF.10698"; transcript_id "CUFF.10698.2"; exon_number "11"; FPKM "0.2631864066"; frac "0.152137"; conf_lo "0.080945"; conf_hi "0.445428"; cov "1.374261";
Chr3	Cufflinks	exon	23443298	23443341	310	-	.	gene_id "CUFF.10698"; transcript_id "CUFF.10698.2"; exon_number "12"; FPKM "0.2631864066"; frac "0.152137"; conf_lo "0.080945"; conf_hi "0.445428"; cov "1.374261";
Chr3	Cufflinks	exon	23443501	23443603	310	-	.	gene_id "CUFF.10698"; transcript_id "CUFF.10698.2"; exon_number "13"; FPKM "0.2631864066"; frac "0.152137"; conf_lo "0.080945"; conf_hi "0.445428"; cov "1.374261";
Chr3	Cufflinks	exon	23443693	23443939	310	-	.	gene_id "CUFF.10698"; transcript_id "CUFF.10698.2"; exon_number "14"; FPKM "0.2631864066"; frac "0.152137"; conf_lo "0.080945"; conf_hi "0.445428"; cov "1.374261";
Chr3	Cufflinks	transcript	23440887	23444006	1	-	.	gene_id "CUFF.10698"; transcript_id "AT3G63480.1"; FPKM "0.0000000000"; frac "0.000000"; conf_lo "0.000000"; conf_hi "0.078176"; cov "0.000000"; full_read_support "no";
Chr3	Cufflinks	exon	23440887	23441181	1	-	.	gene_id "CUFF.10698"; transcript_id "AT3G63480.1"; exon_number "1"; FPKM "0.0000000000"; frac "0.000000"; conf_lo "0.000000"; conf_hi "0.078176"; cov "0.000000";
Chr3	Cufflinks	exon	23441263	23441442	1	-	.	gene_id "CUFF.10698"; transcript_id "AT3G63480.1"; exon_number "2"; FPKM "0.0000000000"; frac "0.000000"; conf_lo "0.000000"; conf_hi "0.078176"; cov "0.000000";
Chr3	Cufflinks	exon	23441536	23441647	1	-	.	gene_id "CUFF.10698"; transcript_id "AT3G63480.1"; exon_number "3"; FPKM "0.0000000000"; frac "0.000000"; conf_lo "0.000000"; conf_hi "0.078176"; cov "0.000000";
Chr3	Cufflinks	exon	23441742	23441833	1	-	.	gene_id "CUFF.10698"; transcript_id "AT3G63480.1"; exon_number "4"; FPKM "0.0000000000"; frac "0.000000"; conf_lo "0.000000"; conf_hi "0.078176"; cov "0.000000";
Chr3	Cufflinks	exon	23441915	23442134	1	-	.	gene_id "CUFF.10698"; transcript_id "AT3G63480.1"; exon_number "5"; FPKM "0.0000000000"; frac "0.000000"; conf_lo "0.000000"; conf_hi "0.078176"; cov "0.000000";
Chr3	Cufflinks	exon	23442214	23442289	1	-	.	gene_id "CUFF.10698"; transcript_id "AT3G63480.1"; exon_number "6"; FPKM "0.0000000000"; frac "0.000000"; conf_lo "0.000000"; conf_hi "0.078176"; cov "0.000000";
Chr3	Cufflinks	exon	23442443	23442476	1	-	.	gene_id "CUFF.10698"; transcript_id "AT3G63480.1"; exon_number "7"; FPKM "0.0000000000"; frac "0.000000"; conf_lo "0.000000"; conf_hi "0.078176"; cov "0.000000";
Chr3	Cufflinks	exon	23442560	23442601	1	-	.	gene_id "CUFF.10698"; transcript_id "AT3G63480.1"; exon_number "8"; FPKM "0.0000000000"; frac "0.000000"; conf_lo "0.000000"; conf_hi "0.078176"; cov "0.000000";
Chr3	Cufflinks	exon	23442678	23442771	1	-	.	gene_id "CUFF.10698"; transcript_id "AT3G63480.1"; exon_number "9"; FPKM "0.0000000000"; frac "0.000000"; conf_lo "0.000000"; conf_hi "0.078176"; cov "0.000000";
Chr3	Cufflinks	exon	23442844	23442869	1	-	.	gene_id "CUFF.10698"; transcript_id "AT3G63480.1"; exon_number "10"; FPKM "0.0000000000"; frac "0.000000"; conf_lo "0.000000"; conf_hi "0.078176"; cov "0.000000";
Chr3	Cufflinks	exon	23442952	23443074	1	-	.	gene_id "CUFF.10698"; transcript_id "AT3G63480.1"; exon_number "11"; FPKM "0.0000000000"; frac "0.000000"; conf_lo "0.000000"; conf_hi "0.078176"; cov "0.000000";
Chr3	Cufflinks	exon	23443162	23443191	1	-	.	gene_id "CUFF.10698"; transcript_id "AT3G63480.1"; exon_number "12"; FPKM "0.0000000000"; frac "0.000000"; conf_lo "0.000000"; conf_hi "0.078176"; cov "0.000000";
Chr3	Cufflinks	exon	23443298	23443341	1	-	.	gene_id "CUFF.10698"; transcript_id "AT3G63480.1"; exon_number "13"; FPKM "0.0000000000"; frac "0.000000"; conf_lo "0.000000"; conf_hi "0.078176"; cov "0.000000";
Chr3	Cufflinks	exon	23443501	23443603	1	-	.	gene_id "CUFF.10698"; transcript_id "AT3G63480.1"; exon_number "14"; FPKM "0.0000000000"; frac "0.000000"; conf_lo "0.000000"; conf_hi "0.078176"; cov "0.000000";
Chr3	Cufflinks	exon	23443693	23443837	1	-	.	gene_id "CUFF.10698"; transcript_id "AT3G63480.1"; exon_number "15"; FPKM "0.0000000000"; frac "0.000000"; conf_lo "0.000000"; conf_hi "0.078176"; cov "0.000000";
Chr3	Cufflinks	exon	23443939	23444006	1	-	.	gene_id "CUFF.10698"; transcript_id "AT3G63480.1"; exon_number "16"; FPKM "0.0000000000"; frac "0.000000"; conf_lo "0.000000"; conf_hi "0.078176"; cov "0.000000";
Chr3	Cufflinks	transcript	23440887	23444006	1000	-	.	gene_id "CUFF.10698"; transcript_id "AT3G63480.2"; FPKM "0.8488206588"; frac "0.247568"; conf_lo "0.421931"; conf_hi "1.275710"; cov "4.432224"; full_read_support "no";
Chr3	Cufflinks	exon	23440887	23441181	1000	-	.	gene_id "CUFF.10698"; transcript_id "AT3G63480.2"; exon_number "1"; FPKM "0.8488206588"; frac "0.247568"; conf_lo "0.421931"; conf_hi "1.275710"; cov "4.432224";
Chr3	Cufflinks	exon	23441263	23441442	1000	-	.	gene_id "CUFF.10698"; transcript_id "AT3G63480.2"; exon_number "2"; FPKM "0.8488206588"; frac "0.247568"; conf_lo "0.421931"; conf_hi "1.275710"; cov "4.432224";
Chr3	Cufflinks	exon	23441536	23441647	1000	-	.	gene_id "CUFF.10698"; transcript_id "AT3G63480.2"; exon_number "3"; FPKM "0.8488206588"; frac "0.247568"; conf_lo "0.421931"; conf_hi "1.275710"; cov "4.432224";
Chr3	Cufflinks	exon	23441742	23441833	1000	-	.	gene_id "CUFF.10698"; transcript_id "AT3G63480.2"; exon_number "4"; FPKM "0.8488206588"; frac "0.247568"; conf_lo "0.421931"; conf_hi "1.275710"; cov "4.432224";
Chr3	Cufflinks	exon	23441915	23442134	1000	-	.	gene_id "CUFF.10698"; transcript_id "AT3G63480.2"; exon_number "5"; FPKM "0.8488206588"; frac "0.247568"; conf_lo "0.421931"; conf_hi "1.275710"; cov "4.432224";
Chr3	Cufflinks	exon	23442214	23442289	1000	-	.	gene_id "CUFF.10698"; transcript_id "AT3G63480.2"; exon_number "6"; FPKM "0.8488206588"; frac "0.247568"; conf_lo "0.421931"; conf_hi "1.275710"; cov "4.432224";
Chr3	Cufflinks	exon	23442443	23442476	1000	-	.	gene_id "CUFF.10698"; transcript_id "AT3G63480.2"; exon_number "7"; FPKM "0.8488206588"; frac "0.247568"; conf_lo "0.421931"; conf_hi "1.275710"; cov "4.432224";
Chr3	Cufflinks	exon	23442560	23442601	1000	-	.	gene_id "CUFF.10698"; transcript_id "AT3G63480.2"; exon_number "8"; FPKM "0.8488206588"; frac "0.247568"; conf_lo "0.421931"; conf_hi "1.275710"; cov "4.432224";
Chr3	Cufflinks	exon	23442690	23442771	1000	-	.	gene_id "CUFF.10698"; transcript_id "AT3G63480.2"; exon_number "9"; FPKM "0.8488206588"; frac "0.247568"; conf_lo "0.421931"; conf_hi "1.275710"; cov "4.432224";
Chr3	Cufflinks	exon	23442844	23442869	1000	-	.	gene_id "CUFF.10698"; transcript_id "AT3G63480.2"; exon_number "10"; FPKM "0.8488206588"; frac "0.247568"; conf_lo "0.421931"; conf_hi "1.275710"; cov "4.432224";
Chr3	Cufflinks	exon	23442952	23443074	1000	-	.	gene_id "CUFF.10698"; transcript_id "AT3G63480.2"; exon_number "11"; FPKM "0.8488206588"; frac "0.247568"; conf_lo "0.421931"; conf_hi "1.275710"; cov "4.432224";
Chr3	Cufflinks	exon	23443162	23443191	1000	-	.	gene_id "CUFF.10698"; transcript_id "AT3G63480.2"; exon_number "12"; FPKM "0.8488206588"; frac "0.247568"; conf_lo "0.421931"; conf_hi "1.275710"; cov "4.432224";
Chr3	Cufflinks	exon	23443298	23443341	1000	-	.	gene_id "CUFF.10698"; transcript_id "AT3G63480.2"; exon_number "13"; FPKM "0.8488206588"; frac "0.247568"; conf_lo "0.421931"; conf_hi "1.275710"; cov "4.432224";
Chr3	Cufflinks	exon	23443501	23443603	1000	-	.	gene_id "CUFF.10698"; transcript_id "AT3G63480.2"; exon_number "14"; FPKM "0.8488206588"; frac "0.247568"; conf_lo "0.421931"; conf_hi "1.275710"; cov "4.432224";
Chr3	Cufflinks	exon	23443693	23443837	1000	-	.	gene_id "CUFF.10698"; transcript_id "AT3G63480.2"; exon_number "15"; FPKM "0.8488206588"; frac "0.247568"; conf_lo "0.421931"; conf_hi "1.275710"; cov "4.432224";
Chr3	Cufflinks	exon	23443939	23444006	1000	-	.	gene_id "CUFF.10698"; transcript_id "AT3G63480.2"; exon_number "16"; FPKM "0.8488206588"; frac "0.247568"; conf_lo "0.421931"; conf_hi "1.275710"; cov "4.432224";
Chr3	Cufflinks	transcript	23444203	23446355	1000	+	.	gene_id "CUFF.10699"; transcript_id "AT3G63490.1"; FPKM "112.4443840961"; frac "0.777890"; conf_lo "105.889043"; conf_hi "118.999725"; cov "586.828342"; full_read_support "yes";
Chr3	Cufflinks	exon	23444203	23444598	1000	+	.	gene_id "CUFF.10699"; transcript_id "AT3G63490.1"; exon_number "1"; FPKM "112.4443840961"; frac "0.777890"; conf_lo "105.889043"; conf_hi "118.999725"; cov "586.828342";
Chr3	Cufflinks	exon	23444673	23444852	1000	+	.	gene_id "CUFF.10699"; transcript_id "AT3G63490.1"; exon_number "2"; FPKM "112.4443840961"; frac "0.777890"; conf_lo "105.889043"; conf_hi "118.999725"; cov "586.828342";
Chr3	Cufflinks	exon	23444945	23444999	1000	+	.	gene_id "CUFF.10699"; transcript_id "AT3G63490.1"; exon_number "3"; FPKM "112.4443840961"; frac "0.777890"; conf_lo "105.889043"; conf_hi "118.999725"; cov "586.828342";
Chr3	Cufflinks	exon	23445261	23445388	1000	+	.	gene_id "CUFF.10699"; transcript_id "AT3G63490.1"; exon_number "4"; FPKM "112.4443840961"; frac "0.777890"; conf_lo "105.889043"; conf_hi "118.999725"; cov "586.828342";
Chr3	Cufflinks	exon	23445516	23445599	1000	+	.	gene_id "CUFF.10699"; transcript_id "AT3G63490.1"; exon_number "5"; FPKM "112.4443840961"; frac "0.777890"; conf_lo "105.889043"; conf_hi "118.999725"; cov "586.828342";
Chr3	Cufflinks	exon	23445669	23445794	1000	+	.	gene_id "CUFF.10699"; transcript_id "AT3G63490.1"; exon_number "6"; FPKM "112.4443840961"; frac "0.777890"; conf_lo "105.889043"; conf_hi "118.999725"; cov "586.828342";
Chr3	Cufflinks	exon	23445883	23446355	1000	+	.	gene_id "CUFF.10699"; transcript_id "AT3G63490.1"; exon_number "7"; FPKM "112.4443840961"; frac "0.777890"; conf_lo "105.889043"; conf_hi "118.999725"; cov "586.828342";
Chr3	Cufflinks	transcript	23444203	23446355	1	+	.	gene_id "CUFF.10699"; transcript_id "AT3G63490.2"; FPKM "0.0000000000"; frac "0.000000"; conf_lo "0.000000"; conf_hi "0.094359"; cov "0.000000"; full_read_support "no";
Chr3	Cufflinks	exon	23444203	23444598	1	+	.	gene_id "CUFF.10699"; transcript_id "AT3G63490.2"; exon_number "1"; FPKM "0.0000000000"; frac "0.000000"; conf_lo "0.000000"; conf_hi "0.094359"; cov "0.000000";
Chr3	Cufflinks	exon	23444673	23444852	1	+	.	gene_id "CUFF.10699"; transcript_id "AT3G63490.2"; exon_number "2"; FPKM "0.0000000000"; frac "0.000000"; conf_lo "0.000000"; conf_hi "0.094359"; cov "0.000000";
Chr3	Cufflinks	exon	23444945	23444999	1	+	.	gene_id "CUFF.10699"; transcript_id "AT3G63490.2"; exon_number "3"; FPKM "0.0000000000"; frac "0.000000"; conf_lo "0.000000"; conf_hi "0.094359"; cov "0.000000";
Chr3	Cufflinks	exon	23445261	23445388	1	+	.	gene_id "CUFF.10699"; transcript_id "AT3G63490.2"; exon_number "4"; FPKM "0.0000000000"; frac "0.000000"; conf_lo "0.000000"; conf_hi "0.094359"; cov "0.000000";
Chr3	Cufflinks	exon	23445516	23445599	1	+	.	gene_id "CUFF.10699"; transcript_id "AT3G63490.2"; exon_number "5"; FPKM "0.0000000000"; frac "0.000000"; conf_lo "0.000000"; conf_hi "0.094359"; cov "0.000000";
Chr3	Cufflinks	exon	23445679	23445794	1	+	.	gene_id "CUFF.10699"; transcript_id "AT3G63490.2"; exon_number "6"; FPKM "0.0000000000"; frac "0.000000"; conf_lo "0.000000"; conf_hi "0.094359"; cov "0.000000";
Chr3	Cufflinks	exon	23445883	23446355	1	+	.	gene_id "CUFF.10699"; transcript_id "AT3G63490.2"; exon_number "7"; FPKM "0.0000000000"; frac "0.000000"; conf_lo "0.000000"; conf_hi "0.094359"; cov "0.000000";
Chr3	Cufflinks	transcript	23446230	23450195	1	-	.	gene_id "CUFF.10700"; transcript_id "AT3G63500.1"; FPKM "0.0000000000"; frac "0.000000"; conf_lo "0.000000"; conf_hi "0.038749"; cov "0.000000"; full_read_support "no";
Chr3	Cufflinks	exon	23446230	23446896	1	-	.	gene_id "CUFF.10700"; transcript_id "AT3G63500.1"; exon_number "1"; FPKM "0.0000000000"; frac "0.000000"; conf_lo "0.000000"; conf_hi "0.038749"; cov "0.000000";
Chr3	Cufflinks	exon	23447069	23449230	1	-	.	gene_id "CUFF.10700"; transcript_id "AT3G63500.1"; exon_number "2"; FPKM "0.0000000000"; frac "0.000000"; conf_lo "0.000000"; conf_hi "0.038749"; cov "0.000000";
Chr3	Cufflinks	exon	23449754	23450002	1	-	.	gene_id "CUFF.10700"; transcript_id "AT3G63500.1"; exon_number "3"; FPKM "0.0000000000"; frac "0.000000"; conf_lo "0.000000"; conf_hi "0.038749"; cov "0.000000";
Chr3	Cufflinks	exon	23450095	23450195	1	-	.	gene_id "CUFF.10700"; transcript_id "AT3G63500.1"; exon_number "4"; FPKM "0.0000000000"; frac "0.000000"; conf_lo "0.000000"; conf_hi "0.038749"; cov "0.000000";
Chr3	Cufflinks	transcript	23446236	23450198	1000	-	.	gene_id "CUFF.10700"; transcript_id "AT3G63500.2"; FPKM "11.3088927888"; frac "0.222110"; conf_lo "10.319367"; conf_hi "12.298418"; cov "59.019211"; full_read_support "yes";
Chr3	Cufflinks	exon	23446236	23446896	1000	-	.	gene_id "CUFF.10700"; transcript_id "AT3G63500.2"; exon_number "1"; FPKM "11.3088927888"; frac "0.222110"; conf_lo "10.319367"; conf_hi "12.298418"; cov "59.019211";
Chr3	Cufflinks	exon	23447069	23450002	1000	-	.	gene_id "CUFF.10700"; transcript_id "AT3G63500.2"; exon_number "2"; FPKM "11.3088927888"; frac "0.222110"; conf_lo "10.319367"; conf_hi "12.298418"; cov "59.019211";
Chr3	Cufflinks	exon	23450095	23450198	1000	-	.	gene_id "CUFF.10700"; transcript_id "AT3G63500.2"; exon_number "3"; FPKM "11.3088927888"; frac "0.222110"; conf_lo "10.319367"; conf_hi "12.298418"; cov "59.019211";
ChrM	Cufflinks	transcript	161693	169674	1	+	.	gene_id "CUFF.10701"; transcript_id "ATMG00580.1"; FPKM "0.0000000000"; frac "0.000000"; conf_lo "0.000000"; conf_hi "0.090209"; cov "0.000000"; full_read_support "no";
ChrM	Cufflinks	exon	161693	162153	1	+	.	gene_id "CUFF.10701"; transcript_id "ATMG00580.1"; exon_number "1"; FPKM "0.0000000000"; frac "0.000000"; conf_lo "0.000000"; conf_hi "0.090209"; cov "0.000000";
ChrM	Cufflinks	exon	163625	164139	1	+	.	gene_id "CUFF.10701"; transcript_id "ATMG00580.1"; exon_number "2"; FPKM "0.0000000000"; frac "0.000000"; conf_lo "0.000000"; conf_hi "0.090209"; cov "0.000000";
ChrM	Cufflinks	exon	167221	167642	1	+	.	gene_id "CUFF.10701"; transcript_id "ATMG00580.1"; exon_number "3"; FPKM "0.0000000000"; frac "0.000000"; conf_lo "0.000000"; conf_hi "0.090209"; cov "0.000000";
ChrM	Cufflinks	exon	169585	169674	1	+	.	gene_id "CUFF.10701"; transcript_id "ATMG00580.1"; exon_number "4"; FPKM "0.0000000000"; frac "0.000000"; conf_lo "0.000000"; conf_hi "0.090209"; cov "0.000000";
ChrM	Cufflinks	transcript	16856	17251	1	+	.	gene_id "ATMG00050"; transcript_id "ATMG00050.1"; FPKM "0.0000000000"; frac "0.000000"; conf_lo "0.000000"; conf_hi "0.632927"; cov "0.000000"; full_read_support "yes";
ChrM	Cufflinks	exon	16856	17251	1	+	.	gene_id "ATMG00050"; transcript_id "ATMG00050.1"; exon_number "1"; FPKM "0.0000000000"; frac "0.000000"; conf_lo "0.000000"; conf_hi "0.632927"; cov "0.000000";
ChrM	Cufflinks	transcript	30463	31083	1	+	.	gene_id "CUFF.10702"; transcript_id "ATMG00110.1"; FPKM "0.0000000000"; frac "0.000000"; conf_lo "0.000000"; conf_hi "0.282710"; cov "0.000000"; full_read_support "yes";
ChrM	Cufflinks	exon	30463	31083	1	+	.	gene_id "CUFF.10702"; transcript_id "ATMG00110.1"; exon_number "1"; FPKM "0.0000000000"; frac "0.000000"; conf_lo "0.000000"; conf_hi "0.282710"; cov "0.000000";
ChrM	Cufflinks	transcript	34190	34555	1	+	.	gene_id "CUFF.10702"; transcript_id "ATMG00130.1"; FPKM "0.0000000000"; frac "0.000000"; conf_lo "0.000000"; conf_hi "0.757793"; cov "0.000000"; full_read_support "yes";
ChrM	Cufflinks	exon	34190	34555	1	+	.	gene_id "CUFF.10702"; transcript_id "ATMG00130.1"; exon_number "1"; FPKM "0.0000000000"; frac "0.000000"; conf_lo "0.000000"; conf_hi "0.757793"; cov "0.000000";
ChrM	Cufflinks	transcript	34599	35102	1	+	.	gene_id "CUFF.10702"; transcript_id "ATMG00140.1"; FPKM "0.0000000000"; frac "0.000000"; conf_lo "0.000000"; conf_hi "0.396993"; cov "0.000000"; full_read_support "yes";
ChrM	Cufflinks	exon	34599	35102	1	+	.	gene_id "CUFF.10702"; transcript_id "ATMG00140.1"; exon_number "1"; FPKM "0.0000000000"; frac "0.000000"; conf_lo "0.000000"; conf_hi "0.396993"; cov "0.000000";
ChrM	Cufflinks	transcript	35782	36132	1	+	.	gene_id "CUFF.10702"; transcript_id "ATMG00150.1"; FPKM "0.0000000000"; frac "0.000000"; conf_lo "0.000000"; conf_hi "0.840512"; cov "0.000000"; full_read_support "yes";
ChrM	Cufflinks	exon	35782	36132	1	+	.	gene_id "CUFF.10702"; transcript_id "ATMG00150.1"; exon_number "1"; FPKM "0.0000000000"; frac "0.000000"; conf_lo "0.000000"; conf_hi "0.840512"; cov "0.000000";
ChrM	Cufflinks	transcript	57774	58331	1	+	.	gene_id "CUFF.10702"; transcript_id "ATMG00210.1"; FPKM "0.0000000000"; frac "0.000000"; conf_lo "0.000000"; conf_hi "0.205847"; cov "0.000000"; full_read_support "no";
ChrM	Cufflinks	exon	57774	58331	1	+	.	gene_id "CUFF.10702"; transcript_id "ATMG00210.1"; exon_number "1"; FPKM "0.0000000000"; frac "0.000000"; conf_lo "0.000000"; conf_hi "0.205847"; cov "0.000000";
ChrM	Cufflinks	transcript	132071	138153	1	+	.	gene_id "CUFF.10703"; transcript_id "ATMG00510.1"; FPKM "0.0000000000"; frac "0.000000"; conf_lo "0.000000"; conf_hi "0.118380"; cov "0.000000"; full_read_support "yes";
ChrM	Cufflinks	exon	132071	132213	1	+	.	gene_id "CUFF.10703"; transcript_id "ATMG00510.1"; exon_number "1"; FPKM "0.0000000000"; frac "0.000000"; conf_lo "0.000000"; conf_hi "0.118380"; cov "0.000000";
ChrM	Cufflinks	exon	133177	133245	1	+	.	gene_id "CUFF.10703"; transcript_id "ATMG00510.1"; exon_number "2"; FPKM "0.0000000000"; frac "0.000000"; conf_lo "0.000000"; conf_hi "0.118380"; cov "0.000000";
ChrM	Cufflinks	exon	134309	134775	1	+	.	gene_id "CUFF.10703"; transcript_id "ATMG00510.1"; exon_number "3"; FPKM "0.0000000000"; frac "0.000000"; conf_lo "0.000000"; conf_hi "0.118380"; cov "0.000000";
ChrM	Cufflinks	exon	135829	136072	1	+	.	gene_id "CUFF.10703"; transcript_id "ATMG00510.1"; exon_number "4"; FPKM "0.0000000000"; frac "0.000000"; conf_lo "0.000000"; conf_hi "0.118380"; cov "0.000000";
ChrM	Cufflinks	exon	137892	138153	1	+	.	gene_id "CUFF.10703"; transcript_id "ATMG00510.1"; exon_number "5"; FPKM "0.0000000000"; frac "0.000000"; conf_lo "0.000000"; conf_hi "0.118380"; cov "0.000000";
ChrM	Cufflinks	transcript	183111	183443	1	+	.	gene_id "CUFF.10703"; transcript_id "ATMG00630.1"; FPKM "0.0000000000"; frac "0.000000"; conf_lo "0.000000"; conf_hi "0.966677"; cov "0.000000"; full_read_support "yes";
ChrM	Cufflinks	exon	183111	183443	1	+	.	gene_id "CUFF.10703"; transcript_id "ATMG00630.1"; exon_number "1"; FPKM "0.0000000000"; frac "0.000000"; conf_lo "0.000000"; conf_hi "0.966677"; cov "0.000000";
ChrM	Cufflinks	transcript	169796	170737	1	+	.	gene_id "CUFF.10704"; transcript_id "ATMG00590.1"; FPKM "0.0000000000"; frac "0.000000"; conf_lo "0.000000"; conf_hi "0.157932"; cov "0.000000"; full_read_support "yes";
ChrM	Cufflinks	exon	169796	170737	1	+	.	gene_id "CUFF.10704"; transcript_id "ATMG00590.1"; exon_number "1"; FPKM "0.0000000000"; frac "0.000000"; conf_lo "0.000000"; conf_hi "0.157932"; cov "0.000000";
ChrM	Cufflinks	transcript	227109	227196	1	+	.	gene_id "CUFF.10704"; transcript_id "ATMG00780.1"; FPKM "0.0000000000"; frac "0.000000"; conf_lo "0.000000"; conf_hi "1.305258"; cov "0.000000"; full_read_support "no";
ChrM	Cufflinks	exon	227109	227196	1	+	.	gene_id "CUFF.10704"; transcript_id "ATMG00780.1"; exon_number "1"; FPKM "0.0000000000"; frac "0.000000"; conf_lo "0.000000"; conf_hi "1.305258"; cov "0.000000";
ChrM	Cufflinks	transcript	279463	280251	1	+	.	gene_id "CUFF.10705"; transcript_id "ATMG01090.1"; FPKM "0.0000000000"; frac "0.000000"; conf_lo "0.000000"; conf_hi "0.200008"; cov "0.000000"; full_read_support "yes";
ChrM	Cufflinks	exon	279463	280251	1	+	.	gene_id "CUFF.10705"; transcript_id "ATMG01090.1"; exon_number "1"; FPKM "0.0000000000"; frac "0.000000"; conf_lo "0.000000"; conf_hi "0.200008"; cov "0.000000";
ChrM	Cufflinks	transcript	154744	157345	1	+	.	gene_id "CUFF.10706"; transcript_id "ATMG00560.1"; FPKM "0.0000000000"; frac "0.000000"; conf_lo "0.000000"; conf_hi "0.137512"; cov "0.000000"; full_read_support "yes";
ChrM	Cufflinks	exon	154744	155660	1	+	.	gene_id "CUFF.10706"; transcript_id "ATMG00560.1"; exon_number "1"; FPKM "0.0000000000"; frac "0.000000"; conf_lo "0.000000"; conf_hi "0.137512"; cov "0.000000";
ChrM	Cufflinks	exon	157213	157345	1	+	.	gene_id "CUFF.10706"; transcript_id "ATMG00560.1"; exon_number "2"; FPKM "0.0000000000"; frac "0.000000"; conf_lo "0.000000"; conf_hi "0.137512"; cov "0.000000";
ChrM	Cufflinks	transcript	157491	158351	1	+	.	gene_id "CUFF.10706"; transcript_id "ATMG00570.1"; FPKM "0.0000000000"; frac "0.000000"; conf_lo "0.000000"; conf_hi "0.177726"; cov "0.000000"; full_read_support "yes";
ChrM	Cufflinks	exon	157491	158351	1	+	.	gene_id "CUFF.10706"; transcript_id "ATMG00570.1"; exon_number "1"; FPKM "0.0000000000"; frac "0.000000"; conf_lo "0.000000"; conf_hi "0.177726"; cov "0.000000";
ChrM	Cufflinks	transcript	201729	202097	1	+	.	gene_id "CUFF.10707"; transcript_id "ATMG00680.1"; FPKM "0.0000000000"; frac "0.000000"; conf_lo "0.000000"; conf_hi "0.743147"; cov "0.000000"; full_read_support "yes";
ChrM	Cufflinks	exon	201729	202097	1	+	.	gene_id "CUFF.10707"; transcript_id "ATMG00680.1"; exon_number "1"; FPKM "0.0000000000"; frac "0.000000"; conf_lo "0.000000"; conf_hi "0.743147"; cov "0.000000";
ChrM	Cufflinks	transcript	209499	209822	1	+	.	gene_id "ATMG00720"; transcript_id "ATMG00720.1"; FPKM "0.0000000000"; frac "0.000000"; conf_lo "0.000000"; conf_hi "1.044697"; cov "0.000000"; full_read_support "yes";
ChrM	Cufflinks	exon	209499	209822	1	+	.	gene_id "ATMG00720"; transcript_id "ATMG00720.1"; exon_number "1"; FPKM "0.0000000000"; frac "0.000000"; conf_lo "0.000000"; conf_hi "1.044697"; cov "0.000000";
ChrM	Cufflinks	transcript	237053	237616	1	+	.	gene_id "CUFF.10708"; transcript_id "ATMG00880.1"; FPKM "0.0000000000"; frac "0.000000"; conf_lo "0.000000"; conf_hi "0.203657"; cov "0.000000"; full_read_support "no";
ChrM	Cufflinks	exon	237053	237616	1	+	.	gene_id "CUFF.10708"; transcript_id "ATMG00880.1"; exon_number "1"; FPKM "0.0000000000"; frac "0.000000"; conf_lo "0.000000"; conf_hi "0.203657"; cov "0.000000";
ChrM	Cufflinks	transcript	278649	279152	1	+	.	gene_id "ATMG01080"; transcript_id "ATMG01080.1"; FPKM "0.0000000000"; frac "0.000000"; conf_lo "0.000000"; conf_hi "0.396993"; cov "0.000000"; full_read_support "yes";
ChrM	Cufflinks	exon	278649	279152	1	+	.	gene_id "ATMG01080"; transcript_id "ATMG01080.1"; exon_number "1"; FPKM "0.0000000000"; frac "0.000000"; conf_lo "0.000000"; conf_hi "0.396993"; cov "0.000000";
ChrM	Cufflinks	transcript	346757	347194	1	+	.	gene_id "CUFF.10709"; transcript_id "ATMG01350.1"; FPKM "0.0000000000"; frac "0.000000"; conf_lo "0.000000"; conf_hi "0.514152"; cov "0.000000"; full_read_support "yes";
ChrM	Cufflinks	exon	346757	347194	1	+	.	gene_id "CUFF.10709"; transcript_id "ATMG01350.1"; exon_number "1"; FPKM "0.0000000000"; frac "0.000000"; conf_lo "0.000000"; conf_hi "0.514152"; cov "0.000000";
ChrM	Cufflinks	transcript	363725	364042	1	+	.	gene_id "CUFF.10710"; transcript_id "ATMG01400.1"; FPKM "0.0000000000"; frac "0.000000"; conf_lo "0.000000"; conf_hi "1.103833"; cov "0.000000"; full_read_support "yes";
ChrM	Cufflinks	exon	363725	364042	1	+	.	gene_id "CUFF.10710"; transcript_id "ATMG01400.1"; exon_number "1"; FPKM "0.0000000000"; frac "0.000000"; conf_lo "0.000000"; conf_hi "1.103833"; cov "0.000000";
ChrM	Cufflinks	transcript	273	734	1	-	.	gene_id "ATMG00010"; transcript_id "ATMG00010.1"; FPKM "0.0000000000"; frac "0.000000"; conf_lo "0.000000"; conf_hi "0.464333"; cov "0.000000"; full_read_support "yes";
ChrM	Cufflinks	exon	273	734	1	-	.	gene_id "ATMG00010"; transcript_id "ATMG00010.1"; exon_number "1"; FPKM "0.0000000000"; frac "0.000000"; conf_lo "0.000000"; conf_hi "0.464333"; cov "0.000000";
ChrM	Cufflinks	transcript	8848	11415	478	-	.	gene_id "CUFF.10711"; transcript_id "ATMG00020.1"; FPKM "2390.8189567401"; frac "0.311335"; conf_lo "2291.043145"; conf_hi "2490.594768"; cov "12384.788756"; full_read_support "yes";
ChrM	Cufflinks	exon	8848	11415	478	-	.	gene_id "CUFF.10711"; transcript_id "ATMG00020.1"; exon_number "1"; FPKM "2390.8189567401"; frac "0.311335"; conf_lo "2291.043145"; conf_hi "2490.594768"; cov "12384.788756";
ChrM	Cufflinks	transcript	20571	22086	1	-	.	gene_id "CUFF.10711"; transcript_id "ATMG00060.1"; FPKM "0.0000000000"; frac "0.000000"; conf_lo "0.000000"; conf_hi "0.350932"; cov "0.000000"; full_read_support "yes";
ChrM	Cufflinks	exon	20571	20717	1	-	.	gene_id "CUFF.10711"; transcript_id "ATMG00060.1"; exon_number "1"; FPKM "0.0000000000"; frac "0.000000"; conf_lo "0.000000"; conf_hi "0.350932"; cov "0.000000";
ChrM	Cufflinks	exon	21692	22086	1	-	.	gene_id "CUFF.10711"; transcript_id "ATMG00060.1"; exon_number "2"; FPKM "0.0000000000"; frac "0.000000"; conf_lo "0.000000"; conf_hi "0.350932"; cov "0.000000";
ChrM	Cufflinks	transcript	23663	24235	1	-	.	gene_id "CUFF.10711"; transcript_id "ATMG00070.1"; FPKM "0.0000000000"; frac "0.000000"; conf_lo "0.000000"; conf_hi "0.320581"; cov "0.000000"; full_read_support "yes";
ChrM	Cufflinks	exon	23663	24235	1	-	.	gene_id "CUFF.10711"; transcript_id "ATMG00070.1"; exon_number "1"; FPKM "0.0000000000"; frac "0.000000"; conf_lo "0.000000"; conf_hi "0.320581"; cov "0.000000";
ChrM	Cufflinks	transcript	25076	25615	1	-	.	gene_id "CUFF.10711"; transcript_id "ATMG00080.1"; FPKM "0.0000000000"; frac "0.000000"; conf_lo "0.000000"; conf_hi "0.353089"; cov "0.000000"; full_read_support "yes";
ChrM	Cufflinks	exon	25076	25615	1	-	.	gene_id "CUFF.10711"; transcript_id "ATMG00080.1"; exon_number "1"; FPKM "0.0000000000"; frac "0.000000"; conf_lo "0.000000"; conf_hi "0.353089"; cov "0.000000";
ChrM	Cufflinks	transcript	25482	28733	769	-	.	gene_id "CUFF.10711"; transcript_id "ATMG00090.1"; FPKM "3846.4801274452"; frac "0.309968"; conf_lo "3685.946885"; conf_hi "4007.013370"; cov "19925.324624"; full_read_support "no";
ChrM	Cufflinks	exon	25482	27077	769	-	.	gene_id "CUFF.10711"; transcript_id "ATMG00090.1"; exon_number "1"; FPKM "3846.4801274452"; frac "0.309968"; conf_lo "3685.946885"; conf_hi "4007.013370"; cov "19925.324624";
ChrM	Cufflinks	exon	28659	28733	769	-	.	gene_id "CUFF.10711"; transcript_id "ATMG00090.1"; exon_number "2"; FPKM "3846.4801274452"; frac "0.309968"; conf_lo "3685.946885"; conf_hi "4007.013370"; cov "19925.324624";
ChrM	Cufflinks	transcript	140724	142998	1	-	.	gene_id "CUFF.10711"; transcript_id "ATMG00513.1"; FPKM "0.0000000000"; frac "0.000000"; conf_lo "0.000000"; conf_hi "0.093286"; cov "0.000000"; full_read_support "yes";
ChrM	Cufflinks	exon	140724	141939	1	-	.	gene_id "CUFF.10711"; transcript_id "ATMG00513.1"; exon_number "1"; FPKM "0.0000000000"; frac "0.000000"; conf_lo "0.000000"; conf_hi "0.093286"; cov "0.000000";
ChrM	Cufflinks	exon	142769	142998	1	-	.	gene_id "CUFF.10711"; transcript_id "ATMG00513.1"; exon_number "2"; FPKM "0.0000000000"; frac "0.000000"; conf_lo "0.000000"; conf_hi "0.093286"; cov "0.000000";
ChrM	Cufflinks	transcript	143219	147048	1	-	.	gene_id "CUFF.10711"; transcript_id "ATMG00516.1"; FPKM "0.0000000000"; frac "0.000000"; conf_lo "0.000000"; conf_hi "1.103833"; cov "0.000000"; full_read_support "yes";
ChrM	Cufflinks	exon	143219	143477	1	-	.	gene_id "CUFF.10711"; transcript_id "ATMG00516.1"; exon_number "1"; FPKM "0.0000000000"; frac "0.000000"; conf_lo "0.000000"; conf_hi "1.103833"; cov "0.000000";
ChrM	Cufflinks	exon	146990	147048	1	-	.	gene_id "CUFF.10711"; transcript_id "ATMG00516.1"; exon_number "2"; FPKM "0.0000000000"; frac "0.000000"; conf_lo "0.000000"; conf_hi "1.103833"; cov "0.000000";
ChrM	Cufflinks	transcript	188084	188662	1	-	.	gene_id "CUFF.10711"; transcript_id "ATMG00640.1"; FPKM "0.0000000000"; frac "0.000000"; conf_lo "0.000000"; conf_hi "0.315302"; cov "0.000000"; full_read_support "yes";
ChrM	Cufflinks	exon	188084	188662	1	-	.	gene_id "CUFF.10711"; transcript_id "ATMG00640.1"; exon_number "1"; FPKM "0.0000000000"; frac "0.000000"; conf_lo "0.000000"; conf_hi "0.315302"; cov "0.000000";
ChrM	Cufflinks	transcript	188929	189231	1	-	.	gene_id "CUFF.10711"; transcript_id "ATMG00650.1"; FPKM "0.0000000000"; frac "0.000000"; conf_lo "0.000000"; conf_hi "1.284058"; cov "0.000000"; full_read_support "yes";
ChrM	Cufflinks	exon	188929	189231	1	-	.	gene_id "CUFF.10711"; transcript_id "ATMG00650.1"; exon_number "1"; FPKM "0.0000000000"; frac "0.000000"; conf_lo "0.000000"; conf_hi "1.284058"; cov "0.000000";
ChrM	Cufflinks	transcript	190104	190553	1	-	.	gene_id "CUFF.10711"; transcript_id "ATMG00660.1"; FPKM "0.0000000000"; frac "0.000000"; conf_lo "0.000000"; conf_hi "0.487976"; cov "0.000000"; full_read_support "yes";
ChrM	Cufflinks	exon	190104	190553	1	-	.	gene_id "CUFF.10711"; transcript_id "ATMG00660.1"; exon_number "1"; FPKM "0.0000000000"; frac "0.000000"; conf_lo "0.000000"; conf_hi "0.487976"; cov "0.000000";
ChrM	Cufflinks	transcript	190740	190761	1	-	.	gene_id "CUFF.10711"; transcript_id "ATMG00665.1"; FPKM "0.0000000000"; frac "0.000000"; conf_lo "0.000000"; conf_hi "5.221032"; cov "0.000000"; full_read_support "no";
ChrM	Cufflinks	exon	190740	190761	1	-	.	gene_id "CUFF.10711"; transcript_id "ATMG00665.1"; exon_number "1"; FPKM "0.0000000000"; frac "0.000000"; conf_lo "0.000000"; conf_hi "5.221032"; cov "0.000000";
ChrM	Cufflinks	transcript	191055	191882	1	-	.	gene_id "CUFF.10711"; transcript_id "ATMG00670.1"; FPKM "0.0000000000"; frac "0.000000"; conf_lo "0.000000"; conf_hi "0.187289"; cov "0.000000"; full_read_support "yes";
ChrM	Cufflinks	exon	191055	191882	1	-	.	gene_id "CUFF.10711"; transcript_id "ATMG00670.1"; exon_number "1"; FPKM "0.0000000000"; frac "0.000000"; conf_lo "0.000000"; conf_hi "0.187289"; cov "0.000000";
ChrM	Cufflinks	transcript	231894	233042	1	-	.	gene_id "CUFF.10711"; transcript_id "ATMG00830.1"; FPKM "0.0000000000"; frac "0.000000"; conf_lo "0.000000"; conf_hi "0.122941"; cov "0.000000"; full_read_support "yes";
ChrM	Cufflinks	exon	231894	233042	1	-	.	gene_id "CUFF.10711"; transcript_id "ATMG00830.1"; exon_number "1"; FPKM "0.0000000000"; frac "0.000000"; conf_lo "0.000000"; conf_hi "0.122941"; cov "0.000000";
ChrM	Cufflinks	transcript	283034	283789	1	-	.	gene_id "CUFF.10711"; transcript_id "ATMG01110.1"; FPKM "0.0000000000"; frac "0.000000"; conf_lo "0.000000"; conf_hi "0.151935"; cov "0.000000"; full_read_support "no";
ChrM	Cufflinks	exon	283034	283789	1	-	.	gene_id "CUFF.10711"; transcript_id "ATMG01110.1"; exon_number "1"; FPKM "0.0000000000"; frac "0.000000"; conf_lo "0.000000"; conf_hi "0.151935"; cov "0.000000";
ChrM	Cufflinks	transcript	287917	289083	1	-	.	gene_id "CUFF.10711"; transcript_id "ATMG01120.1"; FPKM "0.0000000000"; frac "0.000000"; conf_lo "0.000000"; conf_hi "1.876463"; cov "0.000000"; full_read_support "yes";
ChrM	Cufflinks	exon	287917	288108	1	-	.	gene_id "CUFF.10711"; transcript_id "ATMG01120.1"; exon_number "1"; FPKM "0.0000000000"; frac "0.000000"; conf_lo "0.000000"; conf_hi "1.876463"; cov "0.000000";
ChrM	Cufflinks	exon	289003	289083	1	-	.	gene_id "CUFF.10711"; transcript_id "ATMG01120.1"; exon_number "2"; FPKM "0.0000000000"; frac "0.000000"; conf_lo "0.000000"; conf_hi "1.876463"; cov "0.000000";
ChrM	Cufflinks	transcript	289197	289517	1	-	.	gene_id "CUFF.10711"; transcript_id "ATMG01130.1"; FPKM "0.0000000000"; frac "0.000000"; conf_lo "0.000000"; conf_hi "1.073480"; cov "0.000000"; full_read_support "yes";
ChrM	Cufflinks	exon	289197	289517	1	-	.	gene_id "CUFF.10711"; transcript_id "ATMG01130.1"; exon_number "1"; FPKM "0.0000000000"; frac "0.000000"; conf_lo "0.000000"; conf_hi "1.073480"; cov "0.000000";
ChrM	Cufflinks	transcript	296820	298204	1	-	.	gene_id "CUFF.10711"; transcript_id "ATMG01170.1"; FPKM "0.0000000000"; frac "0.000000"; conf_lo "0.000000"; conf_hi "0.098149"; cov "0.000000"; full_read_support "yes";
ChrM	Cufflinks	exon	296820	298204	1	-	.	gene_id "CUFF.10711"; transcript_id "ATMG01170.1"; exon_number "1"; FPKM "0.0000000000"; frac "0.000000"; conf_lo "0.000000"; conf_hi "0.098149"; cov "0.000000";
ChrM	Cufflinks	transcript	303836	304720	1	-	.	gene_id "CUFF.10711"; transcript_id "ATMG01200.1"; FPKM "0.0000000000"; frac "0.000000"; conf_lo "0.000000"; conf_hi "0.171362"; cov "0.000000"; full_read_support "yes";
ChrM	Cufflinks	exon	303836	304720	1	-	.	gene_id "CUFF.10711"; transcript_id "ATMG01200.1"; exon_number "1"; FPKM "0.0000000000"; frac "0.000000"; conf_lo "0.000000"; conf_hi "0.171362"; cov "0.000000";
ChrM	Cufflinks	transcript	349830	351413	1000	-	.	gene_id "CUFF.10711"; transcript_id "ATMG01360.1"; FPKM "4997.9407050093"; frac "0.378697"; conf_lo "4789.806393"; conf_hi "5206.075017"; cov "25890.057325"; full_read_support "yes";
ChrM	Cufflinks	exon	349830	351413	1000	-	.	gene_id "CUFF.10711"; transcript_id "ATMG01360.1"; exon_number "1"; FPKM "4997.9407050093"; frac "0.378697"; conf_lo "4789.806393"; conf_hi "5206.075017"; cov "25890.057325";
ChrM	Cufflinks	transcript	16844	17791	1	-	.	gene_id "CUFF.10712"; transcript_id "ATMG00040.1"; FPKM "0.0000000000"; frac "0.000000"; conf_lo "0.000000"; conf_hi "0.156640"; cov "0.000000"; full_read_support "yes";
ChrM	Cufflinks	exon	16844	17791	1	-	.	gene_id "CUFF.10712"; transcript_id "ATMG00040.1"; exon_number "1"; FPKM "0.0000000000"; frac "0.000000"; conf_lo "0.000000"; conf_hi "0.156640"; cov "0.000000";
ChrM	Cufflinks	transcript	203588	204310	1	-	.	gene_id "CUFF.10712"; transcript_id "ATMG00690.1"; FPKM "0.0000000000"; frac "0.000000"; conf_lo "0.000000"; conf_hi "0.225978"; cov "0.000000"; full_read_support "yes";
ChrM	Cufflinks	exon	203588	204310	1	-	.	gene_id "CUFF.10712"; transcript_id "ATMG00690.1"; exon_number "1"; FPKM "0.0000000000"; frac "0.000000"; conf_lo "0.000000"; conf_hi "0.225978"; cov "0.000000";
ChrM	Cufflinks	transcript	204340	204412	1	-	.	gene_id "CUFF.10712"; transcript_id "ATMG00700.1"; FPKM "0.0000000000"; frac "0.000000"; conf_lo "0.000000"; conf_hi "1.573462"; cov "0.000000"; full_read_support "no";
ChrM	Cufflinks	exon	204340	204412	1	-	.	gene_id "CUFF.10712"; transcript_id "ATMG00700.1"; exon_number "1"; FPKM "0.0000000000"; frac "0.000000"; conf_lo "0.000000"; conf_hi "1.573462"; cov "0.000000";
ChrM	Cufflinks	transcript	207553	207915	1	-	.	gene_id "CUFF.10712"; transcript_id "ATMG00710.1"; FPKM "0.0000000000"; frac "0.000000"; conf_lo "0.000000"; conf_hi "0.773022"; cov "0.000000"; full_read_support "yes";
ChrM	Cufflinks	exon	207553	207915	1	-	.	gene_id "CUFF.10712"; transcript_id "ATMG00710.1"; exon_number "1"; FPKM "0.0000000000"; frac "0.000000"; conf_lo "0.000000"; conf_hi "0.773022"; cov "0.000000";
ChrM	Cufflinks	transcript	302166	303689	1	-	.	gene_id "CUFF.10712"; transcript_id "ATMG01190.1"; FPKM "0.0000000000"; frac "0.000000"; conf_lo "0.000000"; conf_hi "0.087729"; cov "0.000000"; full_read_support "yes";
ChrM	Cufflinks	exon	302166	303689	1	-	.	gene_id "CUFF.10712"; transcript_id "ATMG01190.1"; exon_number "1"; FPKM "0.0000000000"; frac "0.000000"; conf_lo "0.000000"; conf_hi "0.087729"; cov "0.000000";
ChrM	Cufflinks	transcript	40502	42628	1	-	.	gene_id "CUFF.10713"; transcript_id "ATMG00160.1"; FPKM "0.0000000000"; frac "0.000000"; conf_lo "0.000000"; conf_hi "0.202120"; cov "0.000000"; full_read_support "yes";
ChrM	Cufflinks	exon	40502	40585	1	-	.	gene_id "CUFF.10713"; transcript_id "ATMG00160.1"; exon_number "1"; FPKM "0.0000000000"; frac "0.000000"; conf_lo "0.000000"; conf_hi "0.202120"; cov "0.000000";
ChrM	Cufflinks	exon	41930	42628	1	-	.	gene_id "CUFF.10713"; transcript_id "ATMG00160.1"; exon_number "2"; FPKM "0.0000000000"; frac "0.000000"; conf_lo "0.000000"; conf_hi "0.202120"; cov "0.000000";
ChrM	Cufflinks	transcript	239988	240758	1	-	.	gene_id "CUFF.10713"; transcript_id "ATMG00900.1"; FPKM "0.0000000000"; frac "0.000000"; conf_lo "0.000000"; conf_hi "0.148979"; cov "0.000000"; full_read_support "no";
ChrM	Cufflinks	exon	239988	240758	1	-	.	gene_id "CUFF.10713"; transcript_id "ATMG00900.1"; exon_number "1"; FPKM "0.0000000000"; frac "0.000000"; conf_lo "0.000000"; conf_hi "0.148979"; cov "0.000000";
ChrM	Cufflinks	transcript	28898	28970	1	-	.	gene_id "ATMG00100"; transcript_id "ATMG00100.1"; FPKM "0.0000000000"; frac "0.000000"; conf_lo "0.000000"; conf_hi "1.573462"; cov "0.000000"; full_read_support "no";
ChrM	Cufflinks	exon	28898	28970	1	-	.	gene_id "ATMG00100"; transcript_id "ATMG00100.1"; exon_number "1"; FPKM "0.0000000000"; frac "0.000000"; conf_lo "0.000000"; conf_hi "1.573462"; cov "0.000000";
ChrM	Cufflinks	transcript	32041	32472	1	-	.	gene_id "ATMG00120"; transcript_id "ATMG00120.1"; FPKM "0.0000000000"; frac "0.000000"; conf_lo "0.000000"; conf_hi "0.528321"; cov "0.000000"; full_read_support "yes";
ChrM	Cufflinks	exon	32041	32472	1	-	.	gene_id "ATMG00120"; transcript_id "ATMG00120.1"; exon_number "1"; FPKM "0.0000000000"; frac "0.000000"; conf_lo "0.000000"; conf_hi "0.528321"; cov "0.000000";
ChrM	Cufflinks	transcript	79740	81297	1	-	.	gene_id "CUFF.10714"; transcript_id "ATMG00285.1"; FPKM "0.0000000000"; frac "0.000000"; conf_lo "0.000000"; conf_hi "0.316169"; cov "0.000000"; full_read_support "yes";
ChrM	Cufflinks	exon	79740	80132	1	-	.	gene_id "CUFF.10714"; transcript_id "ATMG00285.1"; exon_number "1"; FPKM "0.0000000000"; frac "0.000000"; conf_lo "0.000000"; conf_hi "0.316169"; cov "0.000000";
ChrM	Cufflinks	exon	81113	81297	1	-	.	gene_id "CUFF.10714"; transcript_id "ATMG00285.1"; exon_number "2"; FPKM "0.0000000000"; frac "0.000000"; conf_lo "0.000000"; conf_hi "0.316169"; cov "0.000000";
ChrM	Cufflinks	transcript	76642	77259	1	-	.	gene_id "CUFF.10715"; transcript_id "ATMG00270.1"; FPKM "0.0000000000"; frac "0.000000"; conf_lo "0.000000"; conf_hi "0.284813"; cov "0.000000"; full_read_support "yes";
ChrM	Cufflinks	exon	76642	77259	1	-	.	gene_id "CUFF.10715"; transcript_id "ATMG00270.1"; exon_number "1"; FPKM "0.0000000000"; frac "0.000000"; conf_lo "0.000000"; conf_hi "0.284813"; cov "0.000000";
ChrM	Cufflinks	transcript	77819	78151	1	-	.	gene_id "ATMG00280"; transcript_id "ATMG00280.1"; FPKM "0.0000000000"; frac "0.000000"; conf_lo "0.000000"; conf_hi "0.966677"; cov "0.000000"; full_read_support "yes";
ChrM	Cufflinks	exon	77819	78151	1	-	.	gene_id "ATMG00280"; transcript_id "ATMG00280.1"; exon_number "1"; FPKM "0.0000000000"; frac "0.000000"; conf_lo "0.000000"; conf_hi "0.966677"; cov "0.000000";
ChrM	Cufflinks	transcript	327890	333105	1	-	.	gene_id "CUFF.10716"; transcript_id "ATMG01320.1"; FPKM "0.0000000000"; frac "0.000000"; conf_lo "0.000000"; conf_hi "0.162398"; cov "0.000000"; full_read_support "yes";
ChrM	Cufflinks	exon	327890	328078	1	-	.	gene_id "CUFF.10716"; transcript_id "ATMG01320.1"; exon_number "1"; FPKM "0.0000000000"; frac "0.000000"; conf_lo "0.000000"; conf_hi "0.162398"; cov "0.000000";
ChrM	Cufflinks	exon	329735	330306	1	-	.	gene_id "CUFF.10716"; transcript_id "ATMG01320.1"; exon_number "2"; FPKM "0.0000000000"; frac "0.000000"; conf_lo "0.000000"; conf_hi "0.162398"; cov "0.000000";
ChrM	Cufflinks	exon	332945	333105	1	-	.	gene_id "CUFF.10716"; transcript_id "ATMG01320.1"; exon_number "3"; FPKM "0.0000000000"; frac "0.000000"; conf_lo "0.000000"; conf_hi "0.162398"; cov "0.000000";
ChrM	Cufflinks	transcript	361350	363284	1	-	.	gene_id "CUFF.10716"; transcript_id "ATMG01390.1"; FPKM "0.0000000000"; frac "0.000000"; conf_lo "0.000000"; conf_hi "0.066769"; cov "0.000000"; full_read_support "yes";
ChrM	Cufflinks	exon	361350	363284	1	-	.	gene_id "CUFF.10716"; transcript_id "ATMG01390.1"; exon_number "1"; FPKM "0.0000000000"; frac "0.000000"; conf_lo "0.000000"; conf_hi "0.066769"; cov "0.000000";
ChrM	Cufflinks	transcript	236927	237481	1	-	.	gene_id "ATMG00870"; transcript_id "ATMG00870.1"; FPKM "0.0000000000"; frac "0.000000"; conf_lo "0.000000"; conf_hi "0.206960"; cov "0.000000"; full_read_support "no";
ChrM	Cufflinks	exon	236927	237481	1	-	.	gene_id "ATMG00870"; transcript_id "ATMG00870.1"; exon_number "1"; FPKM "0.0000000000"; frac "0.000000"; conf_lo "0.000000"; conf_hi "0.206960"; cov "0.000000";
ChrM	Cufflinks	transcript	272944	273423	1	-	.	gene_id "ATMG01050"; transcript_id "ATMG01050.1"; FPKM "0.0000000000"; frac "0.000000"; conf_lo "0.000000"; conf_hi "0.432869"; cov "0.000000"; full_read_support "yes";
ChrM	Cufflinks	exon	272944	273423	1	-	.	gene_id "ATMG01050"; transcript_id "ATMG01050.1"; exon_number "1"; FPKM "0.0000000000"; frac "0.000000"; conf_lo "0.000000"; conf_hi "0.432869"; cov "0.000000";
ChrM	Cufflinks	transcript	318004	318390	1	-	.	gene_id "CUFF.10717"; transcript_id "ATMG01275.1"; FPKM "0.0000000000"; frac "0.000000"; conf_lo "0.000000"; conf_hi "0.665863"; cov "0.000000"; full_read_support "yes";
ChrM	Cufflinks	exon	318004	318390	1	-	.	gene_id "CUFF.10717"; transcript_id "ATMG01275.1"; exon_number "1"; FPKM "0.0000000000"; frac "0.000000"; conf_lo "0.000000"; conf_hi "0.665863"; cov "0.000000";
ChrM	Cufflinks	transcript	318588	319463	1	-	.	gene_id "CUFF.10717"; transcript_id "ATMG01280.1"; FPKM "0.0000000000"; frac "0.000000"; conf_lo "0.000000"; conf_hi "0.173695"; cov "0.000000"; full_read_support "yes";
ChrM	Cufflinks	exon	318588	319463	1	-	.	gene_id "CUFF.10717"; transcript_id "ATMG01280.1"; exon_number "1"; FPKM "0.0000000000"; frac "0.000000"; conf_lo "0.000000"; conf_hi "0.173695"; cov "0.000000";
ChrM	Cufflinks	transcript	366086	366700	1	-	.	gene_id "CUFF.10717"; transcript_id "ATMG01410.1"; FPKM "0.0000000000"; frac "0.000000"; conf_lo "0.000000"; conf_hi "0.286948"; cov "0.000000"; full_read_support "yes";
ChrM	Cufflinks	exon	366086	366700	1	-	.	gene_id "CUFF.10717"; transcript_id "ATMG01410.1"; exon_number "1"; FPKM "0.0000000000"; frac "0.000000"; conf_lo "0.000000"; conf_hi "0.286948"; cov "0.000000";
ChrM	Cufflinks	transcript	4604	8373	1000	+	.	gene_id "CUFF.10718"; transcript_id "CUFF.10718.1"; FPKM "4.7169010365"; frac "1.000000"; conf_lo "4.160233"; conf_hi "5.273569"; cov "24.624144"; full_read_support "yes";
ChrM	Cufflinks	exon	4604	8373	1000	+	.	gene_id "CUFF.10718"; transcript_id "CUFF.10718.1"; exon_number "1"; FPKM "4.7169010365"; frac "1.000000"; conf_lo "4.160233"; conf_hi "5.273569"; cov "24.624144";
ChrM	Cufflinks	transcript	11918	12241	1000	+	.	gene_id "ATMG00030"; transcript_id "ATMG00030.1"; FPKM "8.3575782259"; frac "1.000000"; conf_lo "4.178789"; conf_hi "12.536367"; cov "43.365828"; full_read_support "yes";
ChrM	Cufflinks	exon	11918	12241	1000	+	.	gene_id "ATMG00030"; transcript_id "ATMG00030.1"; exon_number "1"; FPKM "8.3575782259"; frac "1.000000"; conf_lo "4.178789"; conf_hi "12.536367"; cov "43.365828";
ChrM	Cufflinks	transcript	14480	15556	1000	-	.	gene_id "CUFF.10719"; transcript_id "CUFF.10719.1"; FPKM "4.1960025799"; frac "1.000000"; conf_lo "3.114845"; conf_hi "5.277161"; cov "21.892840"; full_read_support "yes";
ChrM	Cufflinks	exon	14480	15556	1000	-	.	gene_id "CUFF.10719"; transcript_id "CUFF.10719.1"; exon_number "1"; FPKM "4.1960025799"; frac "1.000000"; conf_lo "3.114845"; conf_hi "5.277161"; cov "21.892840";
ChrM	Cufflinks	transcript	38862	112907	614	+	.	gene_id "CUFF.10720"; transcript_id "CUFF.10720.1"; FPKM "0.8267721261"; frac "0.425532"; conf_lo "0.440766"; conf_hi "1.212778"; cov "4.136402"; full_read_support "yes";
ChrM	Cufflinks	exon	38862	40151	614	+	.	gene_id "CUFF.10720"; transcript_id "CUFF.10720.1"; exon_number "1"; FPKM "0.8267721261"; frac "0.425532"; conf_lo "0.440766"; conf_hi "1.212778"; cov "4.136402";
ChrM	Cufflinks	exon	112594	112907	614	+	.	gene_id "CUFF.10720"; transcript_id "CUFF.10720.1"; exon_number "2"; FPKM "0.8267721261"; frac "0.425532"; conf_lo "0.440766"; conf_hi "1.212778"; cov "4.136402";
ChrM	Cufflinks	transcript	111587	112907	1	+	.	gene_id "CUFF.10720"; transcript_id "ATMG00410.1"; FPKM "0.0000000000"; frac "0.000000"; conf_lo "0.000000"; conf_hi "0.103827"; cov "0.000000"; full_read_support "yes";
ChrM	Cufflinks	exon	111587	112907	1	+	.	gene_id "CUFF.10720"; transcript_id "ATMG00410.1"; exon_number "1"; FPKM "0.0000000000"; frac "0.000000"; conf_lo "0.000000"; conf_hi "0.103827"; cov "0.000000";
ChrM	Cufflinks	transcript	111587	281842	1000	+	.	gene_id "CUFF.10720"; transcript_id "CUFF.10720.3"; FPKM "1.3445406009"; frac "0.574468"; conf_lo "0.817530"; conf_hi "1.871551"; cov "6.726836"; full_read_support "yes";
ChrM	Cufflinks	exon	111587	112512	1000	+	.	gene_id "CUFF.10720"; transcript_id "CUFF.10720.3"; exon_number "1"; FPKM "1.3445406009"; frac "0.574468"; conf_lo "0.817530"; conf_hi "1.871551"; cov "6.726836";
ChrM	Cufflinks	exon	281401	281842	1000	+	.	gene_id "CUFF.10720"; transcript_id "CUFF.10720.3"; exon_number "2"; FPKM "1.3445406009"; frac "0.574468"; conf_lo "0.817530"; conf_hi "1.871551"; cov "6.726836";
ChrM	Cufflinks	transcript	281614	281931	1	+	.	gene_id "CUFF.10720"; transcript_id "ATMG01100.1"; FPKM "0.0000000000"; frac "0.000000"; conf_lo "0.000000"; conf_hi "0.361203"; cov "0.000000"; full_read_support "no";
ChrM	Cufflinks	exon	281614	281931	1	+	.	gene_id "CUFF.10720"; transcript_id "ATMG01100.1"; exon_number "1"; FPKM "0.0000000000"; frac "0.000000"; conf_lo "0.000000"; conf_hi "0.361203"; cov "0.000000";
ChrM	Cufflinks	transcript	43813	44852	1000	+	.	gene_id "CUFF.10721"; transcript_id "CUFF.10721.1"; FPKM "1.3917843092"; frac "1.000000"; conf_lo "0.769359"; conf_hi "2.014209"; cov "6.712783"; full_read_support "yes";
ChrM	Cufflinks	exon	43813	44852	1000	+	.	gene_id "CUFF.10721"; transcript_id "CUFF.10721.1"; exon_number "1"; FPKM "1.3917843092"; frac "1.000000"; conf_lo "0.769359"; conf_hi "2.014209"; cov "6.712783";
ChrM	Cufflinks	transcript	44917	45676	1000	+	.	gene_id "CUFF.10722"; transcript_id "CUFF.10722.1"; FPKM "1.4745134685"; frac "1.000000"; conf_lo "0.686353"; conf_hi "2.262674"; cov "3.805307"; full_read_support "yes";
ChrM	Cufflinks	exon	44917	45676	1000	+	.	gene_id "CUFF.10722"; transcript_id "CUFF.10722.1"; exon_number "1"; FPKM "1.4745134685"; frac "1.000000"; conf_lo "0.686353"; conf_hi "2.262674"; cov "3.805307";
ChrM	Cufflinks	transcript	45851	180685	1000	+	.	gene_id "CUFF.10724"; transcript_id "CUFF.10724.1"; FPKM "1.6585581063"; frac "1.000000"; conf_lo "0.876190"; conf_hi "2.440927"; cov "4.469822"; full_read_support "yes";
ChrM	Cufflinks	exon	45851	46452	1000	+	.	gene_id "CUFF.10724"; transcript_id "CUFF.10724.1"; exon_number "1"; FPKM "1.6585581063"; frac "1.000000"; conf_lo "0.876190"; conf_hi "2.440927"; cov "4.469822";
ChrM	Cufflinks	exon	180450	180685	1000	+	.	gene_id "CUFF.10724"; transcript_id "CUFF.10724.1"; exon_number "2"; FPKM "1.6585581063"; frac "1.000000"; conf_lo "0.876190"; conf_hi "2.440927"; cov "4.469822";
ChrM	Cufflinks	transcript	46560	63739	1000	+	.	gene_id "CUFF.10725"; transcript_id "CUFF.10725.1"; FPKM "4.4755393270"; frac "1.000000"; conf_lo "3.051924"; conf_hi "5.899155"; cov "11.558744"; full_read_support "yes";
ChrM	Cufflinks	exon	46560	47279	1000	+	.	gene_id "CUFF.10725"; transcript_id "CUFF.10725.1"; exon_number "1"; FPKM "4.4755393270"; frac "1.000000"; conf_lo "3.051924"; conf_hi "5.899155"; cov "11.558744";
ChrM	Cufflinks	exon	63732	63739	1000	+	.	gene_id "CUFF.10725"; transcript_id "CUFF.10725.1"; exon_number "2"; FPKM "4.4755393270"; frac "1.000000"; conf_lo "3.051924"; conf_hi "5.899155"; cov "11.558744";
ChrM	Cufflinks	transcript	47316	181905	1000	+	.	gene_id "CUFF.10726"; transcript_id "CUFF.10726.1"; FPKM "3.1986041602"; frac "0.406632"; conf_lo "0.814817"; conf_hi "5.582391"; cov "8.515274"; full_read_support "yes";
ChrM	Cufflinks	exon	47316	47706	1000	+	.	gene_id "CUFF.10726"; transcript_id "CUFF.10726.1"; exon_number "1"; FPKM "3.1986041602"; frac "0.406632"; conf_lo "0.814817"; conf_hi "5.582391"; cov "8.515274";
ChrM	Cufflinks	exon	181878	181905	1000	+	.	gene_id "CUFF.10726"; transcript_id "CUFF.10726.1"; exon_number "2"; FPKM "3.1986041602"; frac "0.406632"; conf_lo "0.814817"; conf_hi "5.582391"; cov "8.515274";
ChrM	Cufflinks	transcript	47316	47889	830	+	.	gene_id "CUFF.10726"; transcript_id "CUFF.10726.2"; FPKM "2.6557019876"; frac "0.593368"; conf_lo "1.122530"; conf_hi "4.188874"; cov "7.069968"; full_read_support "yes";
ChrM	Cufflinks	exon	47316	47889	830	+	.	gene_id "CUFF.10726"; transcript_id "CUFF.10726.2"; exon_number "1"; FPKM "2.6557019876"; frac "0.593368"; conf_lo "1.122530"; conf_hi "4.188874"; cov "7.069968";
ChrM	Cufflinks	transcript	48113	48532	1000	+	.	gene_id "ATMG00170"; transcript_id "ATMG00170.1"; FPKM "0.2795667877"; frac "1.000000"; conf_lo "0.000000"; conf_hi "0.838700"; cov "0.691234"; full_read_support "yes";
ChrM	Cufflinks	exon	48113	48532	1000	+	.	gene_id "ATMG00170"; transcript_id "ATMG00170.1"; exon_number "1"; FPKM "0.2795667877"; frac "1.000000"; conf_lo "0.000000"; conf_hi "0.838700"; cov "0.691234";
ChrM	Cufflinks	transcript	49092	49519	1000	+	.	gene_id "CUFF.10727"; transcript_id "CUFF.10727.1"; FPKM "10.7641670644"; frac "1.000000"; conf_lo "7.340214"; conf_hi "14.188120"; cov "56.195197"; full_read_support "yes";
ChrM	Cufflinks	exon	49092	49519	1000	+	.	gene_id "CUFF.10727"; transcript_id "CUFF.10727.1"; exon_number "1"; FPKM "10.7641670644"; frac "1.000000"; conf_lo "7.340214"; conf_hi "14.188120"; cov "56.195197";
ChrM	Cufflinks	transcript	50916	51470	1000	+	.	gene_id "CUFF.10728"; transcript_id "CUFF.10728.1"; FPKM "2.0251918454"; frac "1.000000"; conf_lo "0.808203"; conf_hi "3.242181"; cov "10.578847"; full_read_support "yes";
ChrM	Cufflinks	exon	50916	51470	1000	+	.	gene_id "CUFF.10728"; transcript_id "CUFF.10728.1"; exon_number "1"; FPKM "2.0251918454"; frac "1.000000"; conf_lo "0.808203"; conf_hi "3.242181"; cov "10.578847";
ChrM	Cufflinks	transcript	51293	53611	1	-	.	gene_id "ATMG00180"; transcript_id "ATMG00180.1"; FPKM "0.0000000000"; frac "0.000000"; conf_lo "0.000000"; conf_hi "0.084520"; cov "0.000000"; full_read_support "no";
ChrM	Cufflinks	exon	51293	51871	1	-	.	gene_id "ATMG00180"; transcript_id "ATMG00180.1"; exon_number "1"; FPKM "0.0000000000"; frac "0.000000"; conf_lo "0.000000"; conf_hi "0.084520"; cov "0.000000";
ChrM	Cufflinks	exon	52832	53611	1	-	.	gene_id "ATMG00180"; transcript_id "ATMG00180.1"; exon_number "2"; FPKM "0.0000000000"; frac "0.000000"; conf_lo "0.000000"; conf_hi "0.084520"; cov "0.000000";
ChrM	Cufflinks	transcript	53736	53809	1	-	.	gene_id "ATMG00190"; transcript_id "ATMG00190.1"; FPKM "0.0000000000"; frac "0.000000"; conf_lo "0.000000"; conf_hi "0.000000"; cov "0.000000"; full_read_support "no";
ChrM	Cufflinks	exon	53736	53809	1	-	.	gene_id "ATMG00190"; transcript_id "ATMG00190.1"; exon_number "1"; FPKM "0.0000000000"; frac "0.000000"; conf_lo "0.000000"; conf_hi "0.000000"; cov "0.000000";
ChrM	Cufflinks	transcript	54436	55003	1000	+	.	gene_id "CUFF.10729"; transcript_id "CUFF.10729.1"; FPKM "21.4576725781"; frac "1.000000"; conf_lo "17.722371"; conf_hi "25.192974"; cov "111.990648"; full_read_support "yes";
ChrM	Cufflinks	exon	54436	55003	1000	+	.	gene_id "CUFF.10729"; transcript_id "CUFF.10729.1"; exon_number "1"; FPKM "21.4576725781"; frac "1.000000"; conf_lo "17.722371"; conf_hi "25.192974"; cov "111.990648";
ChrM	Cufflinks	transcript	55295	56229	1000	+	.	gene_id "CUFF.10730"; transcript_id "CUFF.10730.1"; FPKM "31.1758149678"; frac "1.000000"; conf_lo "27.740789"; conf_hi "34.610841"; cov "162.759209"; full_read_support "yes";
ChrM	Cufflinks	exon	55295	56229	1000	+	.	gene_id "CUFF.10730"; transcript_id "CUFF.10730.1"; exon_number "1"; FPKM "31.1758149678"; frac "1.000000"; conf_lo "27.740789"; conf_hi "34.610841"; cov "162.759209";
ChrM	Cufflinks	transcript	55767	56090	1	-	.	gene_id "ATMG00200"; transcript_id "ATMG00200.1"; FPKM "0.0000000000"; frac "0.000000"; conf_lo "0.000000"; conf_hi "1.044697"; cov "0.000000"; full_read_support "yes";
ChrM	Cufflinks	exon	55767	56090	1	-	.	gene_id "ATMG00200"; transcript_id "ATMG00200.1"; exon_number "1"; FPKM "0.0000000000"; frac "0.000000"; conf_lo "0.000000"; conf_hi "1.044697"; cov "0.000000";
ChrM	Cufflinks	transcript	60235	61416	1000	+	.	gene_id "CUFF.10731"; transcript_id "ATMG00220.1"; FPKM "0.4749871850"; frac "1.000000"; conf_lo "0.101230"; conf_hi "0.848744"; cov "1.543486"; full_read_support "yes";
ChrM	Cufflinks	exon	60235	61416	1000	+	.	gene_id "CUFF.10731"; transcript_id "ATMG00220.1"; exon_number "1"; FPKM "0.4749871850"; frac "1.000000"; conf_lo "0.101230"; conf_hi "0.848744"; cov "1.543486";
ChrM	Cufflinks	transcript	62349	62433	1	+	.	gene_id "ATMG00230"; transcript_id "ATMG00230.1"; FPKM "0.0000000000"; frac "0.000000"; conf_lo "0.000000"; conf_hi "0.000000"; cov "0.000000"; full_read_support "no";
ChrM	Cufflinks	exon	62349	62433	1	+	.	gene_id "ATMG00230"; transcript_id "ATMG00230.1"; exon_number "1"; FPKM "0.0000000000"; frac "0.000000"; conf_lo "0.000000"; conf_hi "0.000000"; cov "0.000000";
ChrM	Cufflinks	transcript	62749	63322	1000	+	.	gene_id "CUFF.10732"; transcript_id "CUFF.10732.1"; FPKM "16.4639574215"; frac "1.000000"; conf_lo "13.216861"; conf_hi "19.711054"; cov "85.984878"; full_read_support "yes";
ChrM	Cufflinks	exon	62749	63322	1000	+	.	gene_id "CUFF.10732"; transcript_id "CUFF.10732.1"; exon_number "1"; FPKM "16.4639574215"; frac "1.000000"; conf_lo "13.216861"; conf_hi "19.711054"; cov "85.984878";
ChrM	Cufflinks	transcript	64232	64588	1000	+	.	gene_id "CUFF.10733"; transcript_id "CUFF.10733.1"; FPKM "17.7182308828"; frac "1.000000"; conf_lo "12.341544"; conf_hi "23.094918"; cov "92.511365"; full_read_support "yes";
ChrM	Cufflinks	exon	64232	64588	1000	+	.	gene_id "CUFF.10733"; transcript_id "CUFF.10733.1"; exon_number "1"; FPKM "17.7182308828"; frac "1.000000"; conf_lo "12.341544"; conf_hi "23.094918"; cov "92.511365";
ChrM	Cufflinks	transcript	65406	65944	1000	+	.	gene_id "CUFF.10734"; transcript_id "CUFF.10734.1"; FPKM "5.3126525814"; frac "1.000000"; conf_lo "3.372746"; conf_hi "7.252559"; cov "27.742067"; full_read_support "yes";
ChrM	Cufflinks	exon	65406	65944	1000	+	.	gene_id "CUFF.10734"; transcript_id "CUFF.10734.1"; exon_number "1"; FPKM "5.3126525814"; frac "1.000000"; conf_lo "3.372746"; conf_hi "7.252559"; cov "27.742067";
ChrM	Cufflinks	transcript	68918	69253	1	-	.	gene_id "ATMG00240"; transcript_id "ATMG00240.1"; FPKM "0.0000000000"; frac "0.000000"; conf_lo "0.000000"; conf_hi "0.000000"; cov "0.000000"; full_read_support "no";
ChrM	Cufflinks	exon	68918	69253	1	-	.	gene_id "ATMG00240"; transcript_id "ATMG00240.1"; exon_number "1"; FPKM "0.0000000000"; frac "0.000000"; conf_lo "0.000000"; conf_hi "0.000000"; cov "0.000000";
ChrM	Cufflinks	transcript	71135	72444	1000	+	.	gene_id "CUFF.10735"; transcript_id "CUFF.10735.1"; FPKM "23.5432208627"; frac "1.000000"; conf_lo "21.097263"; conf_hi "25.989179"; cov "122.890624"; full_read_support "yes";
ChrM	Cufflinks	exon	71135	72444	1000	+	.	gene_id "CUFF.10735"; transcript_id "CUFF.10735.1"; exon_number "1"; FPKM "23.5432208627"; frac "1.000000"; conf_lo "21.097263"; conf_hi "25.989179"; cov "122.890624";
ChrM	Cufflinks	transcript	71453	71526	1	+	.	gene_id "CUFF.10735"; transcript_id "ATMG00250.1"; FPKM "0.0000000000"; frac "0.000000"; conf_lo "0.000000"; conf_hi "1.552199"; cov "0.000000"; full_read_support "no";
ChrM	Cufflinks	exon	71453	71526	1	+	.	gene_id "CUFF.10735"; transcript_id "ATMG00250.1"; exon_number "1"; FPKM "0.0000000000"; frac "0.000000"; conf_lo "0.000000"; conf_hi "1.552199"; cov "0.000000";
ChrM	Cufflinks	transcript	74259	74729	1000	+	.	gene_id "CUFF.10736"; transcript_id "CUFF.10736.1"; FPKM "3.8084253100"; frac "1.000000"; conf_lo "1.961068"; conf_hi "5.655783"; cov "19.893794"; full_read_support "yes";
ChrM	Cufflinks	exon	74259	74729	1000	+	.	gene_id "CUFF.10736"; transcript_id "CUFF.10736.1"; exon_number "1"; FPKM "3.8084253100"; frac "1.000000"; conf_lo "1.961068"; conf_hi "5.655783"; cov "19.893794";
ChrM	Cufflinks	transcript	76132	76437	1	+	.	gene_id "ATMG00260"; transcript_id "ATMG00260.1"; FPKM "0.0000000000"; frac "0.000000"; conf_lo "0.000000"; conf_hi "0.000000"; cov "0.000000"; full_read_support "no";
ChrM	Cufflinks	exon	76132	76437	1	+	.	gene_id "ATMG00260"; transcript_id "ATMG00260.1"; exon_number "1"; FPKM "0.0000000000"; frac "0.000000"; conf_lo "0.000000"; conf_hi "0.000000"; cov "0.000000";
ChrM	Cufflinks	transcript	78871	79153	1000	-	.	gene_id "CUFF.10737"; transcript_id "CUFF.10737.1"; FPKM "409.3833180791"; frac "1.000000"; conf_lo "368.771516"; conf_hi "449.995121"; cov "2135.142203"; full_read_support "yes";
ChrM	Cufflinks	exon	78871	79153	1000	-	.	gene_id "CUFF.10737"; transcript_id "CUFF.10737.1"; exon_number "1"; FPKM "409.3833180791"; frac "1.000000"; conf_lo "368.771516"; conf_hi "449.995121"; cov "2135.142203";
ChrM	Cufflinks	transcript	82028	83116	1000	-	.	gene_id "ATMG00290"; transcript_id "ATMG00290.1"; FPKM "0.1313781187"; frac "1.000000"; conf_lo "0.000000"; conf_hi "0.317434"; cov "0.343135"; full_read_support "yes";
ChrM	Cufflinks	exon	82028	83116	1000	-	.	gene_id "ATMG00290"; transcript_id "ATMG00290.1"; exon_number "1"; FPKM "0.1313781187"; frac "1.000000"; conf_lo "0.000000"; conf_hi "0.317434"; cov "0.343135";
ChrM	Cufflinks	transcript	89617	90054	1	-	.	gene_id "ATMG00300"; transcript_id "ATMG00300.1"; FPKM "0.0000000000"; frac "0.000000"; conf_lo "0.000000"; conf_hi "0.000000"; cov "0.000000"; full_read_support "no";
ChrM	Cufflinks	exon	89617	90054	1	-	.	gene_id "ATMG00300"; transcript_id "ATMG00300.1"; exon_number "1"; FPKM "0.0000000000"; frac "0.000000"; conf_lo "0.000000"; conf_hi "0.000000"; cov "0.000000";
ChrM	Cufflinks	transcript	90883	91347	1	-	.	gene_id "ATMG00310"; transcript_id "ATMG00310.1"; FPKM "0.0000000000"; frac "0.000000"; conf_lo "0.000000"; conf_hi "0.000000"; cov "0.000000"; full_read_support "no";
ChrM	Cufflinks	exon	90883	91347	1	-	.	gene_id "ATMG00310"; transcript_id "ATMG00310.1"; exon_number "1"; FPKM "0.0000000000"; frac "0.000000"; conf_lo "0.000000"; conf_hi "0.000000"; cov "0.000000";
ChrM	Cufflinks	transcript	91001	91384	1	+	.	gene_id "ATMG00320"; transcript_id "ATMG00320.1"; FPKM "0.0000000000"; frac "0.000000"; conf_lo "0.000000"; conf_hi "0.000000"; cov "0.000000"; full_read_support "no";
ChrM	Cufflinks	exon	91001	91384	1	+	.	gene_id "ATMG00320"; transcript_id "ATMG00320.1"; exon_number "1"; FPKM "0.0000000000"; frac "0.000000"; conf_lo "0.000000"; conf_hi "0.000000"; cov "0.000000";
ChrM	Cufflinks	transcript	92105	92375	1000	-	.	gene_id "CUFF.10738"; transcript_id "CUFF.10738.1"; FPKM "205.9274622952"; frac "0.898734"; conf_lo "176.160204"; conf_hi "235.694720"; cov "1075.128532"; full_read_support "yes";
ChrM	Cufflinks	exon	92105	92375	1000	-	.	gene_id "CUFF.10738"; transcript_id "CUFF.10738.1"; exon_number "1"; FPKM "205.9274622952"; frac "0.898734"; conf_lo "176.160204"; conf_hi "235.694720"; cov "1075.128532";
ChrM	Cufflinks	transcript	92196	92492	1000	+	.	gene_id "CUFF.10739"; transcript_id "CUFF.10739.1"; FPKM "16.4720003358"; frac "0.101266"; conf_lo "9.545295"; conf_hi "23.398706"; cov "85.998814"; full_read_support "yes";
ChrM	Cufflinks	exon	92196	92492	1000	+	.	gene_id "CUFF.10739"; transcript_id "CUFF.10739.1"; exon_number "1"; FPKM "16.4720003358"; frac "0.101266"; conf_lo "9.545295"; conf_hi "23.398706"; cov "85.998814";
ChrM	Cufflinks	transcript	94412	272719	1000	-	.	gene_id "CUFF.10740"; transcript_id "CUFF.10740.1"; FPKM "26.9036503823"; frac "1.000000"; conf_lo "18.297844"; conf_hi "35.509457"; cov "73.579924"; full_read_support "yes";
ChrM	Cufflinks	exon	94412	94472	1000	-	.	gene_id "CUFF.10740"; transcript_id "CUFF.10740.1"; exon_number "1"; FPKM "26.9036503823"; frac "1.000000"; conf_lo "18.297844"; conf_hi "35.509457"; cov "73.579924";
ChrM	Cufflinks	exon	272480	272719	1000	-	.	gene_id "CUFF.10740"; transcript_id "CUFF.10740.1"; exon_number "2"; FPKM "26.9036503823"; frac "1.000000"; conf_lo "18.297844"; conf_hi "35.509457"; cov "73.579924";
ChrM	Cufflinks	transcript	96346	219643	1000	+	.	gene_id "CUFF.10741"; transcript_id "CUFF.10741.1"; FPKM "103.0716755431"; frac "0.811371"; conf_lo "96.155029"; conf_hi "109.988323"; cov "536.317845"; full_read_support "yes";
ChrM	Cufflinks	exon	96346	96357	1000	+	.	gene_id "CUFF.10741"; transcript_id "CUFF.10741.1"; exon_number "1"; FPKM "103.0716755431"; frac "0.811371"; conf_lo "96.155029"; conf_hi "109.988323"; cov "536.317845";
ChrM	Cufflinks	exon	218623	219643	1000	+	.	gene_id "CUFF.10741"; transcript_id "CUFF.10741.1"; exon_number "2"; FPKM "103.0716755431"; frac "0.811371"; conf_lo "96.155029"; conf_hi "109.988323"; cov "536.317845";
ChrM	Cufflinks	transcript	217631	219077	154	+	.	gene_id "CUFF.10741"; transcript_id "ATMG00730.1"; FPKM "15.9119275941"; frac "0.188629"; conf_lo "14.024555"; conf_hi "17.799300"; cov "82.795304"; full_read_support "yes";
ChrM	Cufflinks	exon	217631	219077	154	+	.	gene_id "CUFF.10741"; transcript_id "ATMG00730.1"; exon_number "1"; FPKM "15.9119275941"; frac "0.188629"; conf_lo "14.024555"; conf_hi "17.799300"; cov "82.795304";
ChrM	Cufflinks	transcript	103827	103914	1	+	.	gene_id "ATMG00330"; transcript_id "ATMG00330.1"; FPKM "0.0000000000"; frac "0.000000"; conf_lo "0.000000"; conf_hi "0.000000"; cov "0.000000"; full_read_support "no";
ChrM	Cufflinks	exon	103827	103914	1	+	.	gene_id "ATMG00330"; transcript_id "ATMG00330.1"; exon_number "1"; FPKM "0.0000000000"; frac "0.000000"; conf_lo "0.000000"; conf_hi "0.000000"; cov "0.000000";
ChrM	Cufflinks	transcript	227502	227577	1	+	.	gene_id "CUFF.10742"; transcript_id "ATMG00790.1"; FPKM "0.0000000000"; frac "0.000000"; conf_lo "0.000000"; conf_hi "0.000000"; cov "0.000000"; full_read_support "no";
ChrM	Cufflinks	exon	227502	227577	1	+	.	gene_id "CUFF.10742"; transcript_id "ATMG00790.1"; exon_number "1"; FPKM "0.0000000000"; frac "0.000000"; conf_lo "0.000000"; conf_hi "0.000000"; cov "0.000000";
ChrM	Cufflinks	transcript	104221	104295	1	+	.	gene_id "ATMG00340"; transcript_id "ATMG00340.1"; FPKM "0.0000000000"; frac "0.000000"; conf_lo "0.000000"; conf_hi "0.000000"; cov "0.000000"; full_read_support "no";
ChrM	Cufflinks	exon	104221	104295	1	+	.	gene_id "ATMG00340"; transcript_id "ATMG00340.1"; exon_number "1"; FPKM "0.0000000000"; frac "0.000000"; conf_lo "0.000000"; conf_hi "0.000000"; cov "0.000000";
ChrM	Cufflinks	transcript	104457	104531	1	+	.	gene_id "ATMG00350"; transcript_id "ATMG00350.1"; FPKM "0.0000000000"; frac "0.000000"; conf_lo "0.000000"; conf_hi "0.000000"; cov "0.000000"; full_read_support "no";
ChrM	Cufflinks	exon	104457	104531	1	+	.	gene_id "ATMG00350"; transcript_id "ATMG00350.1"; exon_number "1"; FPKM "0.0000000000"; frac "0.000000"; conf_lo "0.000000"; conf_hi "0.000000"; cov "0.000000";
ChrM	Cufflinks	transcript	104885	104995	1	+	.	gene_id "ATMG00360"; transcript_id "ATMG00360.1"; FPKM "0.0000000000"; frac "0.000000"; conf_lo "0.000000"; conf_hi "1.034799"; cov "0.000000"; full_read_support "no";
ChrM	Cufflinks	exon	104885	104995	1	+	.	gene_id "ATMG00360"; transcript_id "ATMG00360.1"; exon_number "1"; FPKM "0.0000000000"; frac "0.000000"; conf_lo "0.000000"; conf_hi "1.034799"; cov "0.000000";
ChrM	Cufflinks	transcript	104954	105553	1000	-	.	gene_id "ATMG00370"; transcript_id "ATMG00370.1"; FPKM "0.7452975046"; frac "1.000000"; conf_lo "0.000000"; conf_hi "1.505536"; cov "3.873691"; full_read_support "yes";
ChrM	Cufflinks	exon	104954	105553	1000	-	.	gene_id "ATMG00370"; transcript_id "ATMG00370.1"; exon_number "1"; FPKM "0.7452975046"; frac "1.000000"; conf_lo "0.000000"; conf_hi "1.505536"; cov "3.873691";
ChrM	Cufflinks	transcript	105887	105948	1	+	.	gene_id "ATMG00380"; transcript_id "ATMG00380.1"; FPKM "0.0000000000"; frac "0.000000"; conf_lo "0.000000"; conf_hi "0.000000"; cov "0.000000"; full_read_support "no";
ChrM	Cufflinks	exon	105887	105948	1	+	.	gene_id "ATMG00380"; transcript_id "ATMG00380.1"; exon_number "1"; FPKM "0.0000000000"; frac "0.000000"; conf_lo "0.000000"; conf_hi "0.000000"; cov "0.000000";
ChrM	Cufflinks	transcript	106797	106879	1	+	.	gene_id "ATMG00390"; transcript_id "ATMG00390.1"; FPKM "0.0000000000"; frac "0.000000"; conf_lo "0.000000"; conf_hi "0.000000"; cov "0.000000"; full_read_support "no";
ChrM	Cufflinks	exon	106797	106879	1	+	.	gene_id "ATMG00390"; transcript_id "ATMG00390.1"; exon_number "1"; FPKM "0.0000000000"; frac "0.000000"; conf_lo "0.000000"; conf_hi "0.000000"; cov "0.000000";
ChrM	Cufflinks	transcript	107127	108125	1000	+	.	gene_id "CUFF.10743"; transcript_id "CUFF.10743.1"; FPKM "78.8086356502"; frac "1.000000"; conf_lo "72.680148"; conf_hi "84.937123"; cov "411.399511"; full_read_support "yes";
ChrM	Cufflinks	exon	107127	107787	1000	+	.	gene_id "CUFF.10743"; transcript_id "CUFF.10743.1"; exon_number "1"; FPKM "78.8086356502"; frac "1.000000"; conf_lo "72.680148"; conf_hi "84.937123"; cov "411.399511";
ChrM	Cufflinks	exon	107888	108125	1000	+	.	gene_id "CUFF.10743"; transcript_id "CUFF.10743.1"; exon_number "2"; FPKM "78.8086356502"; frac "1.000000"; conf_lo "72.680148"; conf_hi "84.937123"; cov "411.399511";
ChrM	Cufflinks	transcript	109879	110242	1000	+	.	gene_id "CUFF.10744"; transcript_id "CUFF.10744.1"; FPKM "29.5633378544"; frac "1.000000"; conf_lo "22.789491"; conf_hi "36.337185"; cov "154.361007"; full_read_support "yes";
ChrM	Cufflinks	exon	109879	110242	1000	+	.	gene_id "CUFF.10744"; transcript_id "CUFF.10744.1"; exon_number "1"; FPKM "29.5633378544"; frac "1.000000"; conf_lo "22.789491"; conf_hi "36.337185"; cov "154.361007";
ChrM	Cufflinks	transcript	110560	110861	1000	+	.	gene_id "CUFF.10745"; transcript_id "CUFF.10745.1"; FPKM "46.7305291646"; frac "1.000000"; conf_lo "35.529090"; conf_hi "57.931969"; cov "243.969113"; full_read_support "yes";
ChrM	Cufflinks	exon	110560	110861	1000	+	.	gene_id "CUFF.10745"; transcript_id "CUFF.10745.1"; exon_number "1"; FPKM "46.7305291646"; frac "1.000000"; conf_lo "35.529090"; conf_hi "57.931969"; cov "243.969113";
ChrM	Cufflinks	transcript	110930	111403	1	-	.	gene_id "ATMG00400"; transcript_id "ATMG00400.1"; FPKM "0.0000000000"; frac "0.000000"; conf_lo "0.000000"; conf_hi "0.000000"; cov "0.000000"; full_read_support "no";
ChrM	Cufflinks	exon	110930	111403	1	-	.	gene_id "ATMG00400"; transcript_id "ATMG00400.1"; exon_number "1"; FPKM "0.0000000000"; frac "0.000000"; conf_lo "0.000000"; conf_hi "0.000000"; cov "0.000000";
ChrM	Cufflinks	transcript	112953	113039	1	+	.	gene_id "ATMG00420"; transcript_id "ATMG00420.1"; FPKM "0.0000000000"; frac "0.000000"; conf_lo "0.000000"; conf_hi "0.000000"; cov "0.000000"; full_read_support "no";
ChrM	Cufflinks	exon	112953	113039	1	+	.	gene_id "ATMG00420"; transcript_id "ATMG00420.1"; exon_number "1"; FPKM "0.0000000000"; frac "0.000000"; conf_lo "0.000000"; conf_hi "0.000000"; cov "0.000000";
ChrM	Cufflinks	transcript	115431	115751	1	+	.	gene_id "ATMG00430"; transcript_id "ATMG00430.1"; FPKM "0.0000000000"; frac "0.000000"; conf_lo "0.000000"; conf_hi "0.000000"; cov "0.000000"; full_read_support "no";
ChrM	Cufflinks	exon	115431	115751	1	+	.	gene_id "ATMG00430"; transcript_id "ATMG00430.1"; exon_number "1"; FPKM "0.0000000000"; frac "0.000000"; conf_lo "0.000000"; conf_hi "0.000000"; cov "0.000000";
ChrM	Cufflinks	transcript	116296	116754	1	+	.	gene_id "ATMG00440"; transcript_id "ATMG00440.1"; FPKM "0.0000000000"; frac "0.000000"; conf_lo "0.000000"; conf_hi "0.000000"; cov "0.000000"; full_read_support "no";
ChrM	Cufflinks	exon	116296	116754	1	+	.	gene_id "ATMG00440"; transcript_id "ATMG00440.1"; exon_number "1"; FPKM "0.0000000000"; frac "0.000000"; conf_lo "0.000000"; conf_hi "0.000000"; cov "0.000000";
ChrM	Cufflinks	transcript	119381	119701	1	-	.	gene_id "ATMG00450"; transcript_id "ATMG00450.1"; FPKM "0.0000000000"; frac "0.000000"; conf_lo "0.000000"; conf_hi "0.000000"; cov "0.000000"; full_read_support "no";
ChrM	Cufflinks	exon	119381	119701	1	-	.	gene_id "ATMG00450"; transcript_id "ATMG00450.1"; exon_number "1"; FPKM "0.0000000000"; frac "0.000000"; conf_lo "0.000000"; conf_hi "0.000000"; cov "0.000000";
ChrM	Cufflinks	transcript	122011	122240	1000	+	.	gene_id "CUFF.10746"; transcript_id "CUFF.10746.1"; FPKM "82.9223937114"; frac "1.000000"; conf_lo "55.893813"; conf_hi "109.950974"; cov "433.155680"; full_read_support "yes";
ChrM	Cufflinks	exon	122011	122240	1000	+	.	gene_id "CUFF.10746"; transcript_id "CUFF.10746.1"; exon_number "1"; FPKM "82.9223937114"; frac "1.000000"; conf_lo "55.893813"; conf_hi "109.950974"; cov "433.155680";
ChrM	Cufflinks	transcript	127021	127094	1	-	.	gene_id "ATMG00460"; transcript_id "ATMG00460.1"; FPKM "0.0000000000"; frac "0.000000"; conf_lo "0.000000"; conf_hi "0.000000"; cov "0.000000"; full_read_support "no";
ChrM	Cufflinks	exon	127021	127094	1	-	.	gene_id "ATMG00460"; transcript_id "ATMG00460.1"; exon_number "1"; FPKM "0.0000000000"; frac "0.000000"; conf_lo "0.000000"; conf_hi "0.000000"; cov "0.000000";
ChrM	Cufflinks	transcript	127475	127843	1	-	.	gene_id "ATMG00470"; transcript_id "ATMG00470.1"; FPKM "0.0000000000"; frac "0.000000"; conf_lo "0.000000"; conf_hi "0.000000"; cov "0.000000"; full_read_support "no";
ChrM	Cufflinks	exon	127475	127843	1	-	.	gene_id "ATMG00470"; transcript_id "ATMG00470.1"; exon_number "1"; FPKM "0.0000000000"; frac "0.000000"; conf_lo "0.000000"; conf_hi "0.000000"; cov "0.000000";
ChrM	Cufflinks	transcript	129909	130385	1	+	.	gene_id "ATMG00480"; transcript_id "ATMG00480.1"; FPKM "0.0000000000"; frac "0.000000"; conf_lo "0.000000"; conf_hi "0.000000"; cov "0.000000"; full_read_support "no";
ChrM	Cufflinks	exon	129909	130385	1	+	.	gene_id "ATMG00480"; transcript_id "ATMG00480.1"; exon_number "1"; FPKM "0.0000000000"; frac "0.000000"; conf_lo "0.000000"; conf_hi "0.000000"; cov "0.000000";
ChrM	Cufflinks	transcript	130817	131140	1	+	.	gene_id "CUFF.10747"; transcript_id "ATMG00490.1"; FPKM "0.0000000000"; frac "0.000000"; conf_lo "0.000000"; conf_hi "0.000000"; cov "0.000000"; full_read_support "no";
ChrM	Cufflinks	exon	130817	131140	1	+	.	gene_id "CUFF.10747"; transcript_id "ATMG00490.1"; exon_number "1"; FPKM "0.0000000000"; frac "0.000000"; conf_lo "0.000000"; conf_hi "0.000000"; cov "0.000000";
ChrM	Cufflinks	transcript	130968	131393	1	+	.	gene_id "CUFF.10747"; transcript_id "ATMG00500.1"; FPKM "0.0000000000"; frac "0.000000"; conf_lo "0.000000"; conf_hi "0.000000"; cov "0.000000"; full_read_support "no";
ChrM	Cufflinks	exon	130968	131393	1	+	.	gene_id "CUFF.10747"; transcript_id "ATMG00500.1"; exon_number "1"; FPKM "0.0000000000"; frac "0.000000"; conf_lo "0.000000"; conf_hi "0.000000"; cov "0.000000";
ChrM	Cufflinks	transcript	144294	146312	1000	-	.	gene_id "ATMG00520"; transcript_id "ATMG00520.1"; FPKM "31.7349367470"; frac "1.000000"; conf_lo "29.319177"; conf_hi "34.150696"; cov "165.665623"; full_read_support "yes";
ChrM	Cufflinks	exon	144294	146312	1000	-	.	gene_id "ATMG00520"; transcript_id "ATMG00520.1"; exon_number "1"; FPKM "31.7349367470"; frac "1.000000"; conf_lo "29.319177"; conf_hi "34.150696"; cov "165.665623";
ChrM	Cufflinks	transcript	147282	147611	1	-	.	gene_id "ATMG00530"; transcript_id "ATMG00530.1"; FPKM "0.0000000000"; frac "0.000000"; conf_lo "0.000000"; conf_hi "0.000000"; cov "0.000000"; full_read_support "no";
ChrM	Cufflinks	exon	147282	147611	1	-	.	gene_id "ATMG00530"; transcript_id "ATMG00530.1"; exon_number "1"; FPKM "0.0000000000"; frac "0.000000"; conf_lo "0.000000"; conf_hi "0.000000"; cov "0.000000";
ChrM	Cufflinks	transcript	150783	151151	1	+	.	gene_id "ATMG00540"; transcript_id "ATMG00540.1"; FPKM "0.0000000000"; frac "0.000000"; conf_lo "0.000000"; conf_hi "0.000000"; cov "0.000000"; full_read_support "no";
ChrM	Cufflinks	exon	150783	151151	1	+	.	gene_id "ATMG00540"; transcript_id "ATMG00540.1"; exon_number "1"; FPKM "0.0000000000"; frac "0.000000"; conf_lo "0.000000"; conf_hi "0.000000"; cov "0.000000";
ChrM	Cufflinks	transcript	151265	151747	1	-	.	gene_id "ATMG00550"; transcript_id "ATMG00550.1"; FPKM "0.0000000000"; frac "0.000000"; conf_lo "0.000000"; conf_hi "0.237811"; cov "0.000000"; full_read_support "no";
ChrM	Cufflinks	exon	151265	151747	1	-	.	gene_id "ATMG00550"; transcript_id "ATMG00550.1"; exon_number "1"; FPKM "0.0000000000"; frac "0.000000"; conf_lo "0.000000"; conf_hi "0.237811"; cov "0.000000";
ChrM	Cufflinks	transcript	160200	160921	1000	+	.	gene_id "CUFF.10751"; transcript_id "CUFF.10751.1"; FPKM "63.5118464818"; frac "1.000000"; conf_lo "58.073988"; conf_hi "68.949705"; cov "331.612400"; full_read_support "yes";
ChrM	Cufflinks	exon	160200	160921	1000	+	.	gene_id "CUFF.10751"; transcript_id "CUFF.10751.1"; exon_number "1"; FPKM "63.5118464818"; frac "1.000000"; conf_lo "58.073988"; conf_hi "68.949705"; cov "331.612400";
ChrM	Cufflinks	transcript	162476	162863	1000	+	.	gene_id "CUFF.10752"; transcript_id "CUFF.10752.1"; FPKM "433.3025132829"; frac "1.000000"; conf_lo "409.198213"; conf_hi "457.406813"; cov "2261.883523"; full_read_support "yes";
ChrM	Cufflinks	exon	162476	162863	1000	+	.	gene_id "CUFF.10752"; transcript_id "CUFF.10752.1"; exon_number "1"; FPKM "433.3025132829"; frac "1.000000"; conf_lo "409.198213"; conf_hi "457.406813"; cov "2261.883523";
ChrM	Cufflinks	transcript	167891	168435	1000	+	.	gene_id "CUFF.10753"; transcript_id "CUFF.10753.1"; FPKM "86.4149654170"; frac "1.000000"; conf_lo "78.592997"; conf_hi "94.236933"; cov "451.118015"; full_read_support "yes";
ChrM	Cufflinks	exon	167891	168435	1000	+	.	gene_id "CUFF.10753"; transcript_id "CUFF.10753.1"; exon_number "1"; FPKM "86.4149654170"; frac "1.000000"; conf_lo "78.592997"; conf_hi "94.236933"; cov "451.118015";
ChrM	Cufflinks	transcript	174205	174525	1	+	.	gene_id "ATMG00600"; transcript_id "ATMG00600.1"; FPKM "0.0000000000"; frac "0.000000"; conf_lo "0.000000"; conf_hi "0.000000"; cov "0.000000"; full_read_support "no";
ChrM	Cufflinks	exon	174205	174525	1	+	.	gene_id "ATMG00600"; transcript_id "ATMG00600.1"; exon_number "1"; FPKM "0.0000000000"; frac "0.000000"; conf_lo "0.000000"; conf_hi "0.000000"; cov "0.000000";
ChrM	Cufflinks	transcript	182278	182697	1	+	.	gene_id "CUFF.10754"; transcript_id "ATMG00620.1"; FPKM "0.0000000000"; frac "0.000000"; conf_lo "0.000000"; conf_hi "0.000000"; cov "0.000000"; full_read_support "no";
ChrM	Cufflinks	exon	182278	182697	1	+	.	gene_id "CUFF.10754"; transcript_id "ATMG00620.1"; exon_number "1"; FPKM "0.0000000000"; frac "0.000000"; conf_lo "0.000000"; conf_hi "0.000000"; cov "0.000000";
ChrM	Cufflinks	transcript	176542	177027	1	-	.	gene_id "ATMG00610"; transcript_id "ATMG00610.1"; FPKM "0.0000000000"; frac "0.000000"; conf_lo "0.000000"; conf_hi "0.000000"; cov "0.000000"; full_read_support "no";
ChrM	Cufflinks	exon	176542	177027	1	-	.	gene_id "ATMG00610"; transcript_id "ATMG00610.1"; exon_number "1"; FPKM "0.0000000000"; frac "0.000000"; conf_lo "0.000000"; conf_hi "0.000000"; cov "0.000000";
ChrM	Cufflinks	transcript	181194	181402	1000	+	.	gene_id "CUFF.10756"; transcript_id "CUFF.10756.1"; FPKM "74.3969797116"; frac "1.000000"; conf_lo "39.302734"; conf_hi "109.491226"; cov "194.311047"; full_read_support "yes";
ChrM	Cufflinks	exon	181194	181402	1000	+	.	gene_id "CUFF.10756"; transcript_id "CUFF.10756.1"; exon_number "1"; FPKM "74.3969797116"; frac "1.000000"; conf_lo "39.302734"; conf_hi "109.491226"; cov "194.311047";
ChrM	Cufflinks	transcript	220471	220773	1	-	.	gene_id "ATMG00740"; transcript_id "ATMG00740.1"; FPKM "0.0000000000"; frac "0.000000"; conf_lo "0.000000"; conf_hi "0.000000"; cov "0.000000"; full_read_support "no";
ChrM	Cufflinks	exon	220471	220773	1	-	.	gene_id "ATMG00740"; transcript_id "ATMG00740.1"; exon_number "1"; FPKM "0.0000000000"; frac "0.000000"; conf_lo "0.000000"; conf_hi "0.000000"; cov "0.000000";
ChrM	Cufflinks	transcript	220830	221189	1	+	.	gene_id "ATMG00750"; transcript_id "ATMG00750.1"; FPKM "0.0000000000"; frac "0.000000"; conf_lo "0.000000"; conf_hi "0.000000"; cov "0.000000"; full_read_support "no";
ChrM	Cufflinks	exon	220830	221189	1	+	.	gene_id "ATMG00750"; transcript_id "ATMG00750.1"; exon_number "1"; FPKM "0.0000000000"; frac "0.000000"; conf_lo "0.000000"; conf_hi "0.000000"; cov "0.000000";
ChrM	Cufflinks	transcript	221700	222029	1	-	.	gene_id "ATMG00760"; transcript_id "ATMG00760.1"; FPKM "0.0000000000"; frac "0.000000"; conf_lo "0.000000"; conf_hi "0.000000"; cov "0.000000"; full_read_support "no";
ChrM	Cufflinks	exon	221700	222029	1	-	.	gene_id "ATMG00760"; transcript_id "ATMG00760.1"; exon_number "1"; FPKM "0.0000000000"; frac "0.000000"; conf_lo "0.000000"; conf_hi "0.000000"; cov "0.000000";
ChrM	Cufflinks	transcript	222687	222989	1	-	.	gene_id "ATMG00770"; transcript_id "ATMG00770.1"; FPKM "0.0000000000"; frac "0.000000"; conf_lo "0.000000"; conf_hi "0.000000"; cov "0.000000"; full_read_support "no";
ChrM	Cufflinks	exon	222687	222989	1	-	.	gene_id "ATMG00770"; transcript_id "ATMG00770.1"; exon_number "1"; FPKM "0.0000000000"; frac "0.000000"; conf_lo "0.000000"; conf_hi "0.000000"; cov "0.000000";
ChrM	Cufflinks	transcript	224212	224564	1000	+	.	gene_id "CUFF.10760"; transcript_id "CUFF.10760.1"; FPKM "10.7700880287"; frac "1.000000"; conf_lo "6.529750"; conf_hi "15.010427"; cov "56.208437"; full_read_support "yes";
ChrM	Cufflinks	exon	224212	224564	1000	+	.	gene_id "CUFF.10760"; transcript_id "CUFF.10760.1"; exon_number "1"; FPKM "10.7700880287"; frac "1.000000"; conf_lo "6.529750"; conf_hi "15.010427"; cov "56.208437";
ChrM	Cufflinks	transcript	227615	227686	1	+	.	gene_id "ATMG00800"; transcript_id "ATMG00800.1"; FPKM "0.0000000000"; frac "0.000000"; conf_lo "0.000000"; conf_hi "0.000000"; cov "0.000000"; full_read_support "no";
ChrM	Cufflinks	exon	227615	227686	1	+	.	gene_id "ATMG00800"; transcript_id "ATMG00800.1"; exon_number "1"; FPKM "0.0000000000"; frac "0.000000"; conf_lo "0.000000"; conf_hi "0.000000"; cov "0.000000";
ChrM	Cufflinks	transcript	227700	228271	1000	+	.	gene_id "CUFF.10761"; transcript_id "CUFF.10761.1"; FPKM "35.6840047993"; frac "1.000000"; conf_lo "30.621372"; conf_hi "40.746638"; cov "186.240410"; full_read_support "yes";
ChrM	Cufflinks	exon	227700	228271	1000	+	.	gene_id "CUFF.10761"; transcript_id "CUFF.10761.1"; exon_number "1"; FPKM "35.6840047993"; frac "1.000000"; conf_lo "30.621372"; conf_hi "40.746638"; cov "186.240410";
ChrM	Cufflinks	transcript	227709	228431	1	-	.	gene_id "ATMG00810"; transcript_id "ATMG00810.1"; FPKM "0.0000000000"; frac "0.000000"; conf_lo "0.000000"; conf_hi "0.225978"; cov "0.000000"; full_read_support "yes";
ChrM	Cufflinks	exon	227709	228431	1	-	.	gene_id "ATMG00810"; transcript_id "ATMG00810.1"; exon_number "1"; FPKM "0.0000000000"; frac "0.000000"; conf_lo "0.000000"; conf_hi "0.225978"; cov "0.000000";
ChrM	Cufflinks	transcript	228573	229085	1	-	.	gene_id "ATMG00820"; transcript_id "ATMG00820.1"; FPKM "0.0000000000"; frac "0.000000"; conf_lo "0.000000"; conf_hi "0.000000"; cov "0.000000"; full_read_support "no";
ChrM	Cufflinks	exon	228573	229085	1	-	.	gene_id "ATMG00820"; transcript_id "ATMG00820.1"; exon_number "1"; FPKM "0.0000000000"; frac "0.000000"; conf_lo "0.000000"; conf_hi "0.000000"; cov "0.000000";
ChrM	Cufflinks	transcript	234538	234903	1	-	.	gene_id "ATMG00840"; transcript_id "ATMG00840.1"; FPKM "0.0000000000"; frac "0.000000"; conf_lo "0.000000"; conf_hi "0.000000"; cov "0.000000"; full_read_support "no";
ChrM	Cufflinks	exon	234538	234903	1	-	.	gene_id "ATMG00840"; transcript_id "ATMG00840.1"; exon_number "1"; FPKM "0.0000000000"; frac "0.000000"; conf_lo "0.000000"; conf_hi "0.000000"; cov "0.000000";
ChrM	Cufflinks	transcript	235338	235661	1	+	.	gene_id "ATMG00850"; transcript_id "ATMG00850.1"; FPKM "0.0000000000"; frac "0.000000"; conf_lo "0.000000"; conf_hi "0.000000"; cov "0.000000"; full_read_support "no";
ChrM	Cufflinks	exon	235338	235661	1	+	.	gene_id "ATMG00850"; transcript_id "ATMG00850.1"; exon_number "1"; FPKM "0.0000000000"; frac "0.000000"; conf_lo "0.000000"; conf_hi "0.000000"; cov "0.000000";
ChrM	Cufflinks	transcript	235916	236392	1	+	.	gene_id "ATMG00860"; transcript_id "ATMG00860.1"; FPKM "0.0000000000"; frac "0.000000"; conf_lo "0.000000"; conf_hi "0.000000"; cov "0.000000"; full_read_support "no";
ChrM	Cufflinks	exon	235916	236392	1	+	.	gene_id "ATMG00860"; transcript_id "ATMG00860.1"; exon_number "1"; FPKM "0.0000000000"; frac "0.000000"; conf_lo "0.000000"; conf_hi "0.000000"; cov "0.000000";
ChrM	Cufflinks	transcript	239636	239956	1	-	.	gene_id "ATMG00890"; transcript_id "ATMG00890.1"; FPKM "0.0000000000"; frac "0.000000"; conf_lo "0.000000"; conf_hi "0.000000"; cov "0.000000"; full_read_support "no";
ChrM	Cufflinks	exon	239636	239956	1	-	.	gene_id "ATMG00890"; transcript_id "ATMG00890.1"; exon_number "1"; FPKM "0.0000000000"; frac "0.000000"; conf_lo "0.000000"; conf_hi "0.000000"; cov "0.000000";
ChrM	Cufflinks	transcript	241306	241953	1	-	.	gene_id "ATMG00910"; transcript_id "ATMG00910.1"; FPKM "0.0000000000"; frac "0.000000"; conf_lo "0.000000"; conf_hi "0.000000"; cov "0.000000"; full_read_support "no";
ChrM	Cufflinks	exon	241306	241953	1	-	.	gene_id "ATMG00910"; transcript_id "ATMG00910.1"; exon_number "1"; FPKM "0.0000000000"; frac "0.000000"; conf_lo "0.000000"; conf_hi "0.000000"; cov "0.000000";
ChrM	Cufflinks	transcript	244532	244973	1000	+	.	gene_id "CUFF.10763"; transcript_id "CUFF.10763.1"; FPKM "14.1433791935"; frac "1.000000"; conf_lo "10.331797"; conf_hi "17.954961"; cov "73.739018"; full_read_support "yes";
ChrM	Cufflinks	exon	244532	244973	1000	+	.	gene_id "CUFF.10763"; transcript_id "CUFF.10763.1"; exon_number "1"; FPKM "14.1433791935"; frac "1.000000"; conf_lo "10.331797"; conf_hi "17.954961"; cov "73.739018";
ChrM	Cufflinks	transcript	246980	247332	1000	-	.	gene_id "CUFF.10764"; transcript_id "CUFF.10764.1"; FPKM "12.8412588035"; frac "1.000000"; conf_lo "8.082071"; conf_hi "17.600447"; cov "67.077950"; full_read_support "yes";
ChrM	Cufflinks	exon	246980	247332	1000	-	.	gene_id "CUFF.10764"; transcript_id "CUFF.10764.1"; exon_number "1"; FPKM "12.8412588035"; frac "1.000000"; conf_lo "8.082071"; conf_hi "17.600447"; cov "67.077950";
ChrM	Cufflinks	transcript	249272	249919	1000	-	.	gene_id "ATMG00920"; transcript_id "ATMG00920.1"; FPKM "1.7231088506"; frac "1.000000"; conf_lo "0.731219"; conf_hi "2.714999"; cov "8.966260"; full_read_support "yes";
ChrM	Cufflinks	exon	249272	249919	1000	-	.	gene_id "ATMG00920"; transcript_id "ATMG00920.1"; exon_number "1"; FPKM "1.7231088506"; frac "1.000000"; conf_lo "0.731219"; conf_hi "2.714999"; cov "8.966260";
ChrM	Cufflinks	transcript	250080	250153	1	-	.	gene_id "ATMG00930"; transcript_id "ATMG00930.1"; FPKM "0.0000000000"; frac "0.000000"; conf_lo "0.000000"; conf_hi "0.000000"; cov "0.000000"; full_read_support "no";
ChrM	Cufflinks	exon	250080	250153	1	-	.	gene_id "ATMG00930"; transcript_id "ATMG00930.1"; exon_number "1"; FPKM "0.0000000000"; frac "0.000000"; conf_lo "0.000000"; conf_hi "0.000000"; cov "0.000000";
ChrM	Cufflinks	transcript	251403	251897	1	-	.	gene_id "ATMG00940"; transcript_id "ATMG00940.1"; FPKM "0.0000000000"; frac "0.000000"; conf_lo "0.000000"; conf_hi "0.000000"; cov "0.000000"; full_read_support "no";
ChrM	Cufflinks	exon	251403	251897	1	-	.	gene_id "ATMG00940"; transcript_id "ATMG00940.1"; exon_number "1"; FPKM "0.0000000000"; frac "0.000000"; conf_lo "0.000000"; conf_hi "0.000000"; cov "0.000000";
ChrM	Cufflinks	transcript	252771	253295	1000	-	.	gene_id "CUFF.10766"; transcript_id "CUFF.10766.1"; FPKM "14.2506396828"; frac "0.770000"; conf_lo "10.898821"; conf_hi "17.602459"; cov "74.370553"; full_read_support "yes";
ChrM	Cufflinks	exon	252771	253295	1000	-	.	gene_id "CUFF.10766"; transcript_id "CUFF.10766.1"; exon_number "1"; FPKM "14.2506396828"; frac "0.770000"; conf_lo "10.898821"; conf_hi "17.602459"; cov "74.370553";
ChrM	Cufflinks	transcript	254505	254571	1	-	.	gene_id "ATMG00950"; transcript_id "ATMG00950.1"; FPKM "0.0000000000"; frac "0.000000"; conf_lo "0.000000"; conf_hi "0.000000"; cov "0.000000"; full_read_support "no";
ChrM	Cufflinks	exon	254505	254571	1	-	.	gene_id "ATMG00950"; transcript_id "ATMG00950.1"; exon_number "1"; FPKM "0.0000000000"; frac "0.000000"; conf_lo "0.000000"; conf_hi "0.000000"; cov "0.000000";
ChrM	Cufflinks	transcript	256865	257476	1000	-	.	gene_id "CUFF.10767"; transcript_id "ATMG00960.1"; FPKM "79.3620071064"; frac "1.000000"; conf_lo "71.773088"; conf_hi "86.950926"; cov "413.871643"; full_read_support "yes";
ChrM	Cufflinks	exon	256865	257476	1000	-	.	gene_id "CUFF.10767"; transcript_id "ATMG00960.1"; exon_number "1"; FPKM "79.3620071064"; frac "1.000000"; conf_lo "71.773088"; conf_hi "86.950926"; cov "413.871643";
ChrM	Cufflinks	transcript	258045	258398	1000	-	.	gene_id "ATMG00970"; transcript_id "ATMG00970.1"; FPKM "39.0722256755"; frac "1.000000"; conf_lo "30.805468"; conf_hi "47.338984"; cov "204.077484"; full_read_support "yes";
ChrM	Cufflinks	exon	258045	258398	1000	-	.	gene_id "ATMG00970"; transcript_id "ATMG00970.1"; exon_number "1"; FPKM "39.0722256755"; frac "1.000000"; conf_lo "30.805468"; conf_hi "47.338984"; cov "204.077484";
ChrM	Cufflinks	transcript	259764	261156	1000	-	.	gene_id "CUFF.10768"; transcript_id "CUFF.10768.1"; FPKM "24.9920379656"; frac "1.000000"; conf_lo "22.511830"; conf_hi "27.472246"; cov "130.041257"; full_read_support "yes";
ChrM	Cufflinks	exon	259764	259772	1000	-	.	gene_id "CUFF.10768"; transcript_id "CUFF.10768.1"; exon_number "1"; FPKM "24.9920379656"; frac "1.000000"; conf_lo "22.511830"; conf_hi "27.472246"; cov "130.041257";
ChrM	Cufflinks	exon	259800	261156	1000	-	.	gene_id "CUFF.10768"; transcript_id "CUFF.10768.1"; exon_number "2"; FPKM "24.9920379656"; frac "1.000000"; conf_lo "22.511830"; conf_hi "27.472246"; cov "130.041257";
ChrM	Cufflinks	transcript	260224	260601	1	-	.	gene_id "CUFF.10768"; transcript_id "ATMG00980.1"; FPKM "0.0000000000"; frac "0.000000"; conf_lo "0.000000"; conf_hi "0.702398"; cov "0.000000"; full_read_support "yes";
ChrM	Cufflinks	exon	260224	260601	1	-	.	gene_id "CUFF.10768"; transcript_id "ATMG00980.1"; exon_number "1"; FPKM "0.0000000000"; frac "0.000000"; conf_lo "0.000000"; conf_hi "0.702398"; cov "0.000000";
ChrM	Cufflinks	transcript	260647	261006	1	-	.	gene_id "CUFF.10768"; transcript_id "ATMG00990.1"; FPKM "0.0000000000"; frac "0.000000"; conf_lo "0.000000"; conf_hi "0.788871"; cov "0.000000"; full_read_support "yes";
ChrM	Cufflinks	exon	260647	261006	1	-	.	gene_id "CUFF.10768"; transcript_id "ATMG00990.1"; exon_number "1"; FPKM "0.0000000000"; frac "0.000000"; conf_lo "0.000000"; conf_hi "0.788871"; cov "0.000000";
ChrM	Cufflinks	transcript	260963	261307	1	-	.	gene_id "CUFF.10768"; transcript_id "ATMG01000.1"; FPKM "0.0000000000"; frac "0.000000"; conf_lo "0.000000"; conf_hi "0.878805"; cov "0.000000"; full_read_support "yes";
ChrM	Cufflinks	exon	260963	261307	1	-	.	gene_id "CUFF.10768"; transcript_id "ATMG01000.1"; exon_number "1"; FPKM "0.0000000000"; frac "0.000000"; conf_lo "0.000000"; conf_hi "0.878805"; cov "0.000000";
ChrM	Cufflinks	transcript	261105	261461	1	-	.	gene_id "CUFF.10768"; transcript_id "ATMG01010.1"; FPKM "0.0000000000"; frac "0.000000"; conf_lo "0.000000"; conf_hi "0.321744"; cov "0.000000"; full_read_support "no";
ChrM	Cufflinks	exon	261105	261461	1	-	.	gene_id "CUFF.10768"; transcript_id "ATMG01010.1"; exon_number "1"; FPKM "0.0000000000"; frac "0.000000"; conf_lo "0.000000"; conf_hi "0.321744"; cov "0.000000";
ChrM	Cufflinks	transcript	261617	262078	1	-	.	gene_id "ATMG01020"; transcript_id "ATMG01020.1"; FPKM "0.0000000000"; frac "0.000000"; conf_lo "0.000000"; conf_hi "0.464333"; cov "0.000000"; full_read_support "yes";
ChrM	Cufflinks	exon	261617	262078	1	-	.	gene_id "ATMG01020"; transcript_id "ATMG01020.1"; exon_number "1"; FPKM "0.0000000000"; frac "0.000000"; conf_lo "0.000000"; conf_hi "0.464333"; cov "0.000000";
ChrM	Cufflinks	transcript	263609	264555	1000	+	.	gene_id "CUFF.10769"; transcript_id "CUFF.10769.1"; FPKM "7.4505606649"; frac "1.000000"; conf_lo "5.874198"; conf_hi "9.026923"; cov "38.903931"; full_read_support "yes";
ChrM	Cufflinks	exon	263609	264555	1000	+	.	gene_id "CUFF.10769"; transcript_id "CUFF.10769.1"; exon_number "1"; FPKM "7.4505606649"; frac "1.000000"; conf_lo "5.874198"; conf_hi "9.026923"; cov "38.903931";
ChrM	Cufflinks	transcript	264113	264433	1	-	.	gene_id "ATMG01030"; transcript_id "ATMG01030.1"; FPKM "0.0000000000"; frac "0.000000"; conf_lo "0.000000"; conf_hi "1.073480"; cov "0.000000"; full_read_support "yes";
ChrM	Cufflinks	exon	264113	264433	1	-	.	gene_id "ATMG01030"; transcript_id "ATMG01030.1"; exon_number "1"; FPKM "0.0000000000"; frac "0.000000"; conf_lo "0.000000"; conf_hi "1.073480"; cov "0.000000";
ChrM	Cufflinks	transcript	268737	269763	1000	+	.	gene_id "CUFF.10771"; transcript_id "CUFF.10771.1"; FPKM "5.7269372758"; frac "0.184932"; conf_lo "4.415593"; conf_hi "7.038281"; cov "29.874178"; full_read_support "yes";
ChrM	Cufflinks	exon	268737	269763	1000	+	.	gene_id "CUFF.10771"; transcript_id "CUFF.10771.1"; exon_number "1"; FPKM "5.7269372758"; frac "0.184932"; conf_lo "4.415593"; conf_hi "7.038281"; cov "29.874178";
ChrM	Cufflinks	transcript	268969	269495	1000	-	.	gene_id "CUFF.10772"; transcript_id "CUFF.10772.1"; FPKM "65.6483025529"; frac "0.815068"; conf_lo "58.120083"; conf_hi "73.176522"; cov "342.449899"; full_read_support "yes";
ChrM	Cufflinks	exon	268969	269495	1000	-	.	gene_id "CUFF.10772"; transcript_id "CUFF.10772.1"; exon_number "1"; FPKM "65.6483025529"; frac "0.815068"; conf_lo "58.120083"; conf_hi "73.176522"; cov "342.449899";
ChrM	Cufflinks	transcript	270238	270561	1	-	.	gene_id "ATMG01040"; transcript_id "ATMG01040.1"; FPKM "0.0000000000"; frac "0.000000"; conf_lo "0.000000"; conf_hi "0.000000"; cov "0.000000"; full_read_support "no";
ChrM	Cufflinks	exon	270238	270561	1	-	.	gene_id "ATMG01040"; transcript_id "ATMG01040.1"; exon_number "1"; FPKM "0.0000000000"; frac "0.000000"; conf_lo "0.000000"; conf_hi "0.000000"; cov "0.000000";
ChrM	Cufflinks	transcript	274899	275222	1	+	.	gene_id "CUFF.10773"; transcript_id "ATMG01060.1"; FPKM "0.0000000000"; frac "0.000000"; conf_lo "0.000000"; conf_hi "0.000000"; cov "0.000000"; full_read_support "no";
ChrM	Cufflinks	exon	274899	275222	1	+	.	gene_id "CUFF.10773"; transcript_id "ATMG01060.1"; exon_number "1"; FPKM "0.0000000000"; frac "0.000000"; conf_lo "0.000000"; conf_hi "0.000000"; cov "0.000000";
ChrM	Cufflinks	transcript	275103	275176	1	+	.	gene_id "CUFF.10773"; transcript_id "ATMG01070.1"; FPKM "0.0000000000"; frac "0.000000"; conf_lo "0.000000"; conf_hi "0.000000"; cov "0.000000"; full_read_support "no";
ChrM	Cufflinks	exon	275103	275176	1	+	.	gene_id "CUFF.10773"; transcript_id "ATMG01070.1"; exon_number "1"; FPKM "0.0000000000"; frac "0.000000"; conf_lo "0.000000"; conf_hi "0.000000"; cov "0.000000";
ChrM	Cufflinks	transcript	275587	276004	1000	+	.	gene_id "CUFF.10774"; transcript_id "CUFF.10774.1"; FPKM "20.6086687951"; frac "1.000000"; conf_lo "15.654139"; conf_hi "25.563199"; cov "107.557573"; full_read_support "yes";
ChrM	Cufflinks	exon	275587	276004	1000	+	.	gene_id "CUFF.10774"; transcript_id "CUFF.10774.1"; exon_number "1"; FPKM "20.6086687951"; frac "1.000000"; conf_lo "15.654139"; conf_hi "25.563199"; cov "107.557573";
ChrM	Cufflinks	transcript	276531	276935	1000	+	.	gene_id "CUFF.10775"; transcript_id "CUFF.10775.1"; FPKM "6.3324026415"; frac "1.000000"; conf_lo "3.568716"; conf_hi "9.096090"; cov "33.057109"; full_read_support "yes";
ChrM	Cufflinks	exon	276531	276935	1000	+	.	gene_id "CUFF.10775"; transcript_id "CUFF.10775.1"; exon_number "1"; FPKM "6.3324026415"; frac "1.000000"; conf_lo "3.568716"; conf_hi "9.096090"; cov "33.057109";
ChrM	Cufflinks	transcript	292973	293431	1000	-	.	gene_id "ATMG01140"; transcript_id "ATMG01140.1"; FPKM "0.7050398753"; frac "1.000000"; conf_lo "0.000000"; conf_hi "1.671564"; cov "3.682866"; full_read_support "yes";
ChrM	Cufflinks	exon	292973	293431	1000	-	.	gene_id "ATMG01140"; transcript_id "ATMG01140.1"; exon_number "1"; FPKM "0.7050398753"; frac "1.000000"; conf_lo "0.000000"; conf_hi "1.671564"; cov "3.682866";
ChrM	Cufflinks	transcript	293976	294296	1	-	.	gene_id "ATMG01150"; transcript_id "ATMG01150.1"; FPKM "0.0000000000"; frac "0.000000"; conf_lo "0.000000"; conf_hi "0.000000"; cov "0.000000"; full_read_support "no";
ChrM	Cufflinks	exon	293976	294296	1	-	.	gene_id "ATMG01150"; transcript_id "ATMG01150.1"; exon_number "1"; FPKM "0.0000000000"; frac "0.000000"; conf_lo "0.000000"; conf_hi "0.000000"; cov "0.000000";
ChrM	Cufflinks	transcript	296688	296784	1	-	.	gene_id "ATMG01160"; transcript_id "ATMG01160.1"; FPKM "0.0000000000"; frac "0.000000"; conf_lo "0.000000"; conf_hi "0.000000"; cov "0.000000"; full_read_support "no";
ChrM	Cufflinks	exon	296688	296784	1	-	.	gene_id "ATMG01160"; transcript_id "ATMG01160.1"; exon_number "1"; FPKM "0.0000000000"; frac "0.000000"; conf_lo "0.000000"; conf_hi "0.000000"; cov "0.000000";
ChrM	Cufflinks	transcript	300966	301301	1	-	.	gene_id "ATMG01180"; transcript_id "ATMG01180.1"; FPKM "0.0000000000"; frac "0.000000"; conf_lo "0.000000"; conf_hi "0.000000"; cov "0.000000"; full_read_support "no";
ChrM	Cufflinks	exon	300966	301301	1	-	.	gene_id "ATMG01180"; transcript_id "ATMG01180.1"; exon_number "1"; FPKM "0.0000000000"; frac "0.000000"; conf_lo "0.000000"; conf_hi "0.000000"; cov "0.000000";
ChrM	Cufflinks	transcript	304779	305084	1000	-	.	gene_id "ATMG01210"; transcript_id "ATMG01210.1"; FPKM "0.6218393435"; frac "1.000000"; conf_lo "0.000000"; conf_hi "1.865518"; cov "3.248257"; full_read_support "yes";
ChrM	Cufflinks	exon	304779	305084	1000	-	.	gene_id "ATMG01210"; transcript_id "ATMG01210.1"; exon_number "1"; FPKM "0.6218393435"; frac "1.000000"; conf_lo "0.000000"; conf_hi "1.865518"; cov "3.248257";
ChrM	Cufflinks	transcript	305221	305562	1000	-	.	gene_id "ATMG01220"; transcript_id "ATMG01220.1"; FPKM "164.1164287572"; frac "1.000000"; conf_lo "145.468808"; conf_hi "182.764049"; cov "856.948242"; full_read_support "yes";
ChrM	Cufflinks	exon	305221	305562	1000	-	.	gene_id "ATMG01220"; transcript_id "ATMG01220.1"; exon_number "1"; FPKM "164.1164287572"; frac "1.000000"; conf_lo "145.468808"; conf_hi "182.764049"; cov "856.948242";
ChrM	Cufflinks	transcript	306651	307128	1000	+	.	gene_id "CUFF.10776"; transcript_id "CUFF.10776.1"; FPKM "7.8507531427"; frac "1.000000"; conf_lo "5.162126"; conf_hi "10.539381"; cov "40.933465"; full_read_support "yes";
ChrM	Cufflinks	exon	306651	307128	1000	+	.	gene_id "CUFF.10776"; transcript_id "CUFF.10776.1"; exon_number "1"; FPKM "7.8507531427"; frac "1.000000"; conf_lo "5.162126"; conf_hi "10.539381"; cov "40.933465";
ChrM	Cufflinks	transcript	307932	308457	1000	+	.	gene_id "CUFF.10777"; transcript_id "CUFF.10777.1"; FPKM "3.6895824698"; frac "0.338983"; conf_lo "1.988148"; conf_hi "5.391017"; cov "19.255582"; full_read_support "yes";
ChrM	Cufflinks	exon	307932	308457	1000	+	.	gene_id "CUFF.10777"; transcript_id "CUFF.10777.1"; exon_number "1"; FPKM "3.6895824698"; frac "0.338983"; conf_lo "1.988148"; conf_hi "5.391017"; cov "19.255582";
ChrM	Cufflinks	transcript	307972	308429	1000	-	.	gene_id "CUFF.10778"; transcript_id "CUFF.10778.1"; FPKM "9.2031326404"; frac "0.661017"; conf_lo "6.181143"; conf_hi "12.225122"; cov "48.030278"; full_read_support "yes";
ChrM	Cufflinks	exon	307972	308429	1000	-	.	gene_id "CUFF.10778"; transcript_id "CUFF.10778.1"; exon_number "1"; FPKM "9.2031326404"; frac "0.661017"; conf_lo "6.181143"; conf_hi "12.225122"; cov "48.030278";
ChrM	Cufflinks	transcript	308932	309369	1	+	.	gene_id "ATMG01230"; transcript_id "ATMG01230.1"; FPKM "0.0000000000"; frac "0.000000"; conf_lo "0.000000"; conf_hi "0.000000"; cov "0.000000"; full_read_support "no";
ChrM	Cufflinks	exon	308932	309369	1	+	.	gene_id "ATMG01230"; transcript_id "ATMG01230.1"; exon_number "1"; FPKM "0.0000000000"; frac "0.000000"; conf_lo "0.000000"; conf_hi "0.000000"; cov "0.000000";
ChrM	Cufflinks	transcript	309338	309640	1	-	.	gene_id "ATMG01240"; transcript_id "ATMG01240.1"; FPKM "0.0000000000"; frac "0.000000"; conf_lo "0.000000"; conf_hi "0.000000"; cov "0.000000"; full_read_support "no";
ChrM	Cufflinks	exon	309338	309640	1	-	.	gene_id "ATMG01240"; transcript_id "ATMG01240.1"; exon_number "1"; FPKM "0.0000000000"; frac "0.000000"; conf_lo "0.000000"; conf_hi "0.000000"; cov "0.000000";
ChrM	Cufflinks	transcript	310514	310882	1000	+	.	gene_id "ATMG01250"; transcript_id "ATMG01250.1"; FPKM "1.1147204399"; frac "0.111111"; conf_lo "0.000000"; conf_hi "2.607009"; cov "5.821446"; full_read_support "yes";
ChrM	Cufflinks	exon	310514	310882	1000	+	.	gene_id "ATMG01250"; transcript_id "ATMG01250.1"; exon_number "1"; FPKM "1.1147204399"; frac "0.111111"; conf_lo "0.000000"; conf_hi "2.607009"; cov "5.821446";
ChrM	Cufflinks	transcript	310562	310954	1000	-	.	gene_id "CUFF.10779"; transcript_id "CUFF.10779.1"; FPKM "7.7224688497"; frac "0.888889"; conf_lo "4.438627"; conf_hi "11.006311"; cov "40.329339"; full_read_support "yes";
ChrM	Cufflinks	exon	310562	310954	1000	-	.	gene_id "CUFF.10779"; transcript_id "CUFF.10779.1"; exon_number "1"; FPKM "7.7224688497"; frac "0.888889"; conf_lo "4.438627"; conf_hi "11.006311"; cov "40.329339";
ChrM	Cufflinks	transcript	312350	312747	1000	+	.	gene_id "CUFF.10780"; transcript_id "CUFF.10780.1"; FPKM "6.5734657319"; frac "1.000000"; conf_lo "3.637057"; conf_hi "9.509874"; cov "34.282831"; full_read_support "yes";
ChrM	Cufflinks	exon	312350	312747	1000	+	.	gene_id "CUFF.10780"; transcript_id "CUFF.10780.1"; exon_number "1"; FPKM "6.5734657319"; frac "1.000000"; conf_lo "3.637057"; conf_hi "9.509874"; cov "34.282831";
ChrM	Cufflinks	transcript	312545	313162	1	-	.	gene_id "ATMG01260"; transcript_id "ATMG01260.1"; FPKM "0.0000000000"; frac "0.000000"; conf_lo "0.000000"; conf_hi "0.284813"; cov "0.000000"; full_read_support "yes";
ChrM	Cufflinks	exon	312545	313162	1	-	.	gene_id "ATMG01260"; transcript_id "ATMG01260.1"; exon_number "1"; FPKM "0.0000000000"; frac "0.000000"; conf_lo "0.000000"; conf_hi "0.284813"; cov "0.000000";
ChrM	Cufflinks	transcript	313178	313776	1000	+	.	gene_id "CUFF.10781"; transcript_id "CUFF.10781.1"; FPKM "3.5867364268"; frac "1.000000"; conf_lo "2.112591"; conf_hi "5.060881"; cov "18.725366"; full_read_support "yes";
ChrM	Cufflinks	exon	313178	313776	1000	+	.	gene_id "CUFF.10781"; transcript_id "CUFF.10781.1"; exon_number "1"; FPKM "3.5867364268"; frac "1.000000"; conf_lo "2.112591"; conf_hi "5.060881"; cov "18.725366";
ChrM	Cufflinks	transcript	314627	315073	1000	+	.	gene_id "ATMG01270"; transcript_id "ATMG01270.1"; FPKM "2.4713355845"; frac "1.000000"; conf_lo "0.875625"; conf_hi "4.067046"; cov "12.754424"; full_read_support "yes";
ChrM	Cufflinks	exon	314627	315073	1000	+	.	gene_id "ATMG01270"; transcript_id "ATMG01270.1"; exon_number "1"; FPKM "2.4713355845"; frac "1.000000"; conf_lo "0.875625"; conf_hi "4.067046"; cov "12.754424";
ChrM	Cufflinks	transcript	315532	316139	1000	+	.	gene_id "CUFF.10782"; transcript_id "CUFF.10782.1"; FPKM "14.8948160520"; frac "0.803150"; conf_lo "11.845670"; conf_hi "17.943962"; cov "77.755957"; full_read_support "yes";
ChrM	Cufflinks	exon	315532	316139	1000	+	.	gene_id "CUFF.10782"; transcript_id "CUFF.10782.1"; exon_number "1"; FPKM "14.8948160520"; frac "0.803150"; conf_lo "11.845670"; conf_hi "17.943962"; cov "77.755957";
ChrM	Cufflinks	transcript	315713	316120	1000	-	.	gene_id "CUFF.10783"; transcript_id "CUFF.10783.1"; FPKM "7.4219086111"; frac "0.196850"; conf_lo "4.337848"; conf_hi "10.505969"; cov "38.744863"; full_read_support "yes";
ChrM	Cufflinks	exon	315713	316120	1000	-	.	gene_id "CUFF.10783"; transcript_id "CUFF.10783.1"; exon_number "1"; FPKM "7.4219086111"; frac "0.196850"; conf_lo "4.337848"; conf_hi "10.505969"; cov "38.744863";
ChrM	Cufflinks	transcript	322699	323073	1000	-	.	gene_id "CUFF.10784"; transcript_id "CUFF.10784.1"; FPKM "4.6506114127"; frac "1.000000"; conf_lo "2.070916"; conf_hi "7.230306"; cov "24.212084"; full_read_support "yes";
ChrM	Cufflinks	exon	322699	323073	1000	-	.	gene_id "CUFF.10784"; transcript_id "CUFF.10784.1"; exon_number "1"; FPKM "4.6506114127"; frac "1.000000"; conf_lo "2.070916"; conf_hi "7.230306"; cov "24.212084";
ChrM	Cufflinks	transcript	324259	324594	1	+	.	gene_id "ATMG01290"; transcript_id "ATMG01290.1"; FPKM "0.0000000000"; frac "0.000000"; conf_lo "0.000000"; conf_hi "0.000000"; cov "0.000000"; full_read_support "no";
ChrM	Cufflinks	exon	324259	324594	1	+	.	gene_id "ATMG01290"; transcript_id "ATMG01290.1"; exon_number "1"; FPKM "0.0000000000"; frac "0.000000"; conf_lo "0.000000"; conf_hi "0.000000"; cov "0.000000";
ChrM	Cufflinks	transcript	325300	325710	1	+	.	gene_id "ATMG01300"; transcript_id "ATMG01300.1"; FPKM "0.0000000000"; frac "0.000000"; conf_lo "0.000000"; conf_hi "0.000000"; cov "0.000000"; full_read_support "no";
ChrM	Cufflinks	exon	325300	325710	1	+	.	gene_id "ATMG01300"; transcript_id "ATMG01300.1"; exon_number "1"; FPKM "0.0000000000"; frac "0.000000"; conf_lo "0.000000"; conf_hi "0.000000"; cov "0.000000";
ChrM	Cufflinks	transcript	326099	326509	1	+	.	gene_id "ATMG01310"; transcript_id "ATMG01310.1"; FPKM "0.0000000000"; frac "0.000000"; conf_lo "0.000000"; conf_hi "0.000000"; cov "0.000000"; full_read_support "no";
ChrM	Cufflinks	exon	326099	326509	1	+	.	gene_id "ATMG01310"; transcript_id "ATMG01310.1"; exon_number "1"; FPKM "0.0000000000"; frac "0.000000"; conf_lo "0.000000"; conf_hi "0.000000"; cov "0.000000";
ChrM	Cufflinks	transcript	329082	329465	1000	-	.	gene_id "ATMG01330"; transcript_id "ATMG01330.1"; FPKM "9.1477915984"; frac "0.692308"; conf_lo "5.546715"; conf_hi "12.748868"; cov "47.658045"; full_read_support "yes";
ChrM	Cufflinks	exon	329082	329465	1000	-	.	gene_id "ATMG01330"; transcript_id "ATMG01330.1"; exon_number "1"; FPKM "9.1477915984"; frac "0.692308"; conf_lo "5.546715"; conf_hi "12.748868"; cov "47.658045";
ChrM	Cufflinks	transcript	329252	329582	1000	+	.	gene_id "CUFF.10785"; transcript_id "CUFF.10785.1"; FPKM "5.8981145519"; frac "0.307692"; conf_lo "2.353789"; conf_hi "9.442440"; cov "30.727920"; full_read_support "yes";
ChrM	Cufflinks	exon	329252	329582	1000	+	.	gene_id "CUFF.10785"; transcript_id "CUFF.10785.1"; exon_number "1"; FPKM "5.8981145519"; frac "0.307692"; conf_lo "2.353789"; conf_hi "9.442440"; cov "30.727920";
ChrM	Cufflinks	transcript	336726	337175	1000	+	.	gene_id "CUFF.10786"; transcript_id "CUFF.10786.1"; FPKM "7.0756488420"; frac "0.500000"; conf_lo "4.382081"; conf_hi "9.769217"; cov "36.945683"; full_read_support "yes";
ChrM	Cufflinks	exon	336726	337175	1000	+	.	gene_id "CUFF.10786"; transcript_id "CUFF.10786.1"; exon_number "1"; FPKM "7.0756488420"; frac "0.500000"; conf_lo "4.382081"; conf_hi "9.769217"; cov "36.945683";
ChrM	Cufflinks	transcript	336822	337253	1000	-	.	gene_id "CUFF.10787"; transcript_id "CUFF.10787.1"; FPKM "7.6606570729"; frac "0.500000"; conf_lo "4.766923"; conf_hi "10.554391"; cov "40.000319"; full_read_support "yes";
ChrM	Cufflinks	exon	336822	337253	1000	-	.	gene_id "CUFF.10787"; transcript_id "CUFF.10787.1"; exon_number "1"; FPKM "7.6606570729"; frac "0.500000"; conf_lo "4.766923"; conf_hi "10.554391"; cov "40.000319";
ChrM	Cufflinks	transcript	337669	337741	1	+	.	gene_id "ATMG01340"; transcript_id "ATMG01340.1"; FPKM "0.0000000000"; frac "0.000000"; conf_lo "0.000000"; conf_hi "0.000000"; cov "0.000000"; full_read_support "no";
ChrM	Cufflinks	exon	337669	337741	1	+	.	gene_id "ATMG01340"; transcript_id "ATMG01340.1"; exon_number "1"; FPKM "0.0000000000"; frac "0.000000"; conf_lo "0.000000"; conf_hi "0.000000"; cov "0.000000";
ChrM	Cufflinks	transcript	337751	338158	1000	+	.	gene_id "CUFF.10788"; transcript_id "CUFF.10788.1"; FPKM "48.6877204887"; frac "1.000000"; conf_lo "40.743851"; conf_hi "56.631590"; cov "254.300816"; full_read_support "yes";
ChrM	Cufflinks	exon	337751	338158	1000	+	.	gene_id "CUFF.10788"; transcript_id "CUFF.10788.1"; exon_number "1"; FPKM "48.6877204887"; frac "1.000000"; conf_lo "40.743851"; conf_hi "56.631590"; cov "254.300816";
ChrM	Cufflinks	transcript	338849	339692	1000	+	.	gene_id "CUFF.10789"; transcript_id "CUFF.10789.1"; FPKM "5.0194971424"; frac "0.833333"; conf_lo "3.606560"; conf_hi "6.432435"; cov "26.208064"; full_read_support "yes";
ChrM	Cufflinks	exon	338849	339692	1000	+	.	gene_id "CUFF.10789"; transcript_id "CUFF.10789.1"; exon_number "1"; FPKM "5.0194971424"; frac "0.833333"; conf_lo "3.606560"; conf_hi "6.432435"; cov "26.208064";
ChrM	Cufflinks	transcript	339186	339619	1000	-	.	gene_id "CUFF.10790"; transcript_id "CUFF.10790.1"; FPKM "2.8793179318"; frac "0.166667"; conf_lo "1.055620"; conf_hi "4.703016"; cov "15.033647"; full_read_support "yes";
ChrM	Cufflinks	exon	339186	339619	1000	-	.	gene_id "CUFF.10790"; transcript_id "CUFF.10790.1"; exon_number "1"; FPKM "2.8793179318"; frac "0.166667"; conf_lo "1.055620"; conf_hi "4.703016"; cov "15.033647";
ChrM	Cufflinks	transcript	340077	340626	1000	+	.	gene_id "CUFF.10791"; transcript_id "CUFF.10791.1"; FPKM "4.7958836447"; frac "1.000000"; conf_lo "2.951125"; conf_hi "6.640642"; cov "25.034015"; full_read_support "yes";
ChrM	Cufflinks	exon	340077	340626	1000	+	.	gene_id "CUFF.10791"; transcript_id "CUFF.10791.1"; exon_number "1"; FPKM "4.7958836447"; frac "1.000000"; conf_lo "2.951125"; conf_hi "6.640642"; cov "25.034015";
ChrM	Cufflinks	transcript	341332	341855	1000	-	.	gene_id "CUFF.10792"; transcript_id "CUFF.10792.1"; FPKM "5.1987935128"; frac "1.000000"; conf_lo "3.199054"; conf_hi "7.198534"; cov "27.153438"; full_read_support "yes";
ChrM	Cufflinks	exon	341332	341855	1000	-	.	gene_id "CUFF.10792"; transcript_id "CUFF.10792.1"; exon_number "1"; FPKM "5.1987935128"; frac "1.000000"; conf_lo "3.199054"; conf_hi "7.198534"; cov "27.153438";
ChrM	Cufflinks	transcript	359088	361057	1000	-	.	gene_id "CUFF.10793"; transcript_id "CUFF.10793.1"; FPKM "27.1894835821"; frac "1.000000"; conf_lo "24.978106"; conf_hi "29.400862"; cov "141.925182"; full_read_support "yes";
ChrM	Cufflinks	exon	359088	361057	1000	-	.	gene_id "CUFF.10793"; transcript_id "CUFF.10793.1"; exon_number "1"; FPKM "27.1894835821"; frac "1.000000"; conf_lo "24.978106"; conf_hi "29.400862"; cov "141.925182";
ChrM	Cufflinks	transcript	360717	361052	1	-	.	gene_id "CUFF.10793"; transcript_id "ATMG01370.1"; FPKM "0.0000000000"; frac "0.000000"; conf_lo "0.000000"; conf_hi "0.943134"; cov "0.000000"; full_read_support "yes";
ChrM	Cufflinks	exon	360717	361052	1	-	.	gene_id "CUFF.10793"; transcript_id "ATMG01370.1"; exon_number "1"; FPKM "0.0000000000"; frac "0.000000"; conf_lo "0.000000"; conf_hi "0.943134"; cov "0.000000";
ChrM	Cufflinks	transcript	361062	361179	1	-	.	gene_id "ATMG01380"; transcript_id "ATMG01380.1"; FPKM "0.0000000000"; frac "0.000000"; conf_lo "0.000000"; conf_hi "0.973413"; cov "0.000000"; full_read_support "no";
ChrM	Cufflinks	exon	361062	361179	1	-	.	gene_id "ATMG01380"; transcript_id "ATMG01380.1"; exon_number "1"; FPKM "0.0000000000"; frac "0.000000"; conf_lo "0.000000"; conf_hi "0.973413"; cov "0.000000";
ChrM	Cufflinks	transcript	364750	365441	1000	-	.	gene_id "CUFF.10794"; transcript_id "CUFF.10794.1"; FPKM "1.5642607209"; frac "1.000000"; conf_lo "0.696565"; conf_hi "2.431956"; cov "8.171115"; full_read_support "yes";
ChrM	Cufflinks	exon	364750	365441	1000	-	.	gene_id "CUFF.10794"; transcript_id "CUFF.10794.1"; exon_number "1"; FPKM "1.5642607209"; frac "1.000000"; conf_lo "0.696565"; conf_hi "2.431956"; cov "8.171115";
Chr5	Cufflinks	transcript	21317140	21321236	1	+	.	gene_id "CUFF.10795"; transcript_id "AT5G52530.1"; FPKM "0.0000000000"; frac "0.000000"; conf_lo "0.000000"; conf_hi "0.037793"; cov "0.000000"; full_read_support "yes";
Chr5	Cufflinks	exon	21317140	21317498	1	+	.	gene_id "CUFF.10795"; transcript_id "AT5G52530.1"; exon_number "1"; FPKM "0.0000000000"; frac "0.000000"; conf_lo "0.000000"; conf_hi "0.037793"; cov "0.000000";
Chr5	Cufflinks	exon	21318161	21318397	1	+	.	gene_id "CUFF.10795"; transcript_id "AT5G52530.1"; exon_number "2"; FPKM "0.0000000000"; frac "0.000000"; conf_lo "0.000000"; conf_hi "0.037793"; cov "0.000000";
Chr5	Cufflinks	exon	21318491	21319806	1	+	.	gene_id "CUFF.10795"; transcript_id "AT5G52530.1"; exon_number "3"; FPKM "0.0000000000"; frac "0.000000"; conf_lo "0.000000"; conf_hi "0.037793"; cov "0.000000";
Chr5	Cufflinks	exon	21319895	21321236	1	+	.	gene_id "CUFF.10795"; transcript_id "AT5G52530.1"; exon_number "4"; FPKM "0.0000000000"; frac "0.000000"; conf_lo "0.000000"; conf_hi "0.037793"; cov "0.000000";
Chr5	Cufflinks	transcript	21317140	21320449	493	+	.	gene_id "CUFF.10795"; transcript_id "CUFF.10795.2"; FPKM "7.0530550719"; frac "0.321563"; conf_lo "6.094081"; conf_hi "8.012029"; cov "36.801962"; full_read_support "yes";
Chr5	Cufflinks	exon	21317140	21318397	493	+	.	gene_id "CUFF.10795"; transcript_id "CUFF.10795.2"; exon_number "1"; FPKM "7.0530550719"; frac "0.321563"; conf_lo "6.094081"; conf_hi "8.012029"; cov "36.801962";
Chr5	Cufflinks	exon	21318491	21319806	493	+	.	gene_id "CUFF.10795"; transcript_id "CUFF.10795.2"; exon_number "2"; FPKM "7.0530550719"; frac "0.321563"; conf_lo "6.094081"; conf_hi "8.012029"; cov "36.801962";
Chr5	Cufflinks	exon	21319895	21320449	493	+	.	gene_id "CUFF.10795"; transcript_id "CUFF.10795.2"; exon_number "3"; FPKM "7.0530550719"; frac "0.321563"; conf_lo "6.094081"; conf_hi "8.012029"; cov "36.801962";
Chr5	Cufflinks	transcript	21317162	21321236	1000	+	.	gene_id "CUFF.10795"; transcript_id "AT5G52530.2"; FPKM "14.2968292848"; frac "0.678437"; conf_lo "12.998249"; conf_hi "15.595409"; cov "74.599073"; full_read_support "yes";
Chr5	Cufflinks	exon	21317162	21317514	1000	+	.	gene_id "CUFF.10795"; transcript_id "AT5G52530.2"; exon_number "1"; FPKM "14.2968292848"; frac "0.678437"; conf_lo "12.998249"; conf_hi "15.595409"; cov "74.599073";
Chr5	Cufflinks	exon	21318161	21318397	1000	+	.	gene_id "CUFF.10795"; transcript_id "AT5G52530.2"; exon_number "2"; FPKM "14.2968292848"; frac "0.678437"; conf_lo "12.998249"; conf_hi "15.595409"; cov "74.599073";
Chr5	Cufflinks	exon	21318491	21319806	1000	+	.	gene_id "CUFF.10795"; transcript_id "AT5G52530.2"; exon_number "3"; FPKM "14.2968292848"; frac "0.678437"; conf_lo "12.998249"; conf_hi "15.595409"; cov "74.599073";
Chr5	Cufflinks	exon	21319895	21321236	1000	+	.	gene_id "CUFF.10795"; transcript_id "AT5G52530.2"; exon_number "4"; FPKM "14.2968292848"; frac "0.678437"; conf_lo "12.998249"; conf_hi "15.595409"; cov "74.599073";
Chr5	Cufflinks	transcript	21317901	21321184	1	+	.	gene_id "CUFF.10795"; transcript_id "AT5G52530.3"; FPKM "0.0000000000"; frac "0.000000"; conf_lo "0.000000"; conf_hi "0.041962"; cov "0.000000"; full_read_support "yes";
Chr5	Cufflinks	exon	21317901	21318009	1	+	.	gene_id "CUFF.10795"; transcript_id "AT5G52530.3"; exon_number "1"; FPKM "0.0000000000"; frac "0.000000"; conf_lo "0.000000"; conf_hi "0.041962"; cov "0.000000";
Chr5	Cufflinks	exon	21318161	21318397	1	+	.	gene_id "CUFF.10795"; transcript_id "AT5G52530.3"; exon_number "2"; FPKM "0.0000000000"; frac "0.000000"; conf_lo "0.000000"; conf_hi "0.041962"; cov "0.000000";
Chr5	Cufflinks	exon	21318491	21319806	1	+	.	gene_id "CUFF.10795"; transcript_id "AT5G52530.3"; exon_number "3"; FPKM "0.0000000000"; frac "0.000000"; conf_lo "0.000000"; conf_hi "0.041962"; cov "0.000000";
Chr5	Cufflinks	exon	21319895	21321184	1	+	.	gene_id "CUFF.10795"; transcript_id "AT5G52530.3"; exon_number "4"; FPKM "0.0000000000"; frac "0.000000"; conf_lo "0.000000"; conf_hi "0.041962"; cov "0.000000";
Chr5	Cufflinks	transcript	21488490	21496537	1	-	.	gene_id "CUFF.10796"; transcript_id "AT5G53010.1"; FPKM "0.0000000000"; frac "0.000000"; conf_lo "0.000000"; conf_hi "0.035415"; cov "0.000000"; full_read_support "no";
Chr5	Cufflinks	exon	21488490	21488761	1	-	.	gene_id "CUFF.10796"; transcript_id "AT5G53010.1"; exon_number "1"; FPKM "0.0000000000"; frac "0.000000"; conf_lo "0.000000"; conf_hi "0.035415"; cov "0.000000";
Chr5	Cufflinks	exon	21488863	21488950	1	-	.	gene_id "CUFF.10796"; transcript_id "AT5G53010.1"; exon_number "2"; FPKM "0.0000000000"; frac "0.000000"; conf_lo "0.000000"; conf_hi "0.035415"; cov "0.000000";
Chr5	Cufflinks	exon	21489038	21489114	1	-	.	gene_id "CUFF.10796"; transcript_id "AT5G53010.1"; exon_number "3"; FPKM "0.0000000000"; frac "0.000000"; conf_lo "0.000000"; conf_hi "0.035415"; cov "0.000000";
Chr5	Cufflinks	exon	21489204	21489305	1	-	.	gene_id "CUFF.10796"; transcript_id "AT5G53010.1"; exon_number "4"; FPKM "0.0000000000"; frac "0.000000"; conf_lo "0.000000"; conf_hi "0.035415"; cov "0.000000";
Chr5	Cufflinks	exon	21489384	21489512	1	-	.	gene_id "CUFF.10796"; transcript_id "AT5G53010.1"; exon_number "5"; FPKM "0.0000000000"; frac "0.000000"; conf_lo "0.000000"; conf_hi "0.035415"; cov "0.000000";
Chr5	Cufflinks	exon	21489707	21489752	1	-	.	gene_id "CUFF.10796"; transcript_id "AT5G53010.1"; exon_number "6"; FPKM "0.0000000000"; frac "0.000000"; conf_lo "0.000000"; conf_hi "0.035415"; cov "0.000000";
Chr5	Cufflinks	exon	21489957	21490060	1	-	.	gene_id "CUFF.10796"; transcript_id "AT5G53010.1"; exon_number "7"; FPKM "0.0000000000"; frac "0.000000"; conf_lo "0.000000"; conf_hi "0.035415"; cov "0.000000";
Chr5	Cufflinks	exon	21490163	21490300	1	-	.	gene_id "CUFF.10796"; transcript_id "AT5G53010.1"; exon_number "8"; FPKM "0.0000000000"; frac "0.000000"; conf_lo "0.000000"; conf_hi "0.035415"; cov "0.000000";
Chr5	Cufflinks	exon	21490446	21490544	1	-	.	gene_id "CUFF.10796"; transcript_id "AT5G53010.1"; exon_number "9"; FPKM "0.0000000000"; frac "0.000000"; conf_lo "0.000000"; conf_hi "0.035415"; cov "0.000000";
Chr5	Cufflinks	exon	21490670	21490786	1	-	.	gene_id "CUFF.10796"; transcript_id "AT5G53010.1"; exon_number "10"; FPKM "0.0000000000"; frac "0.000000"; conf_lo "0.000000"; conf_hi "0.035415"; cov "0.000000";
Chr5	Cufflinks	exon	21491053	21491208	1	-	.	gene_id "CUFF.10796"; transcript_id "AT5G53010.1"; exon_number "11"; FPKM "0.0000000000"; frac "0.000000"; conf_lo "0.000000"; conf_hi "0.035415"; cov "0.000000";
Chr5	Cufflinks	exon	21491532	21491591	1	-	.	gene_id "CUFF.10796"; transcript_id "AT5G53010.1"; exon_number "12"; FPKM "0.0000000000"; frac "0.000000"; conf_lo "0.000000"; conf_hi "0.035415"; cov "0.000000";
Chr5	Cufflinks	exon	21491714	21491854	1	-	.	gene_id "CUFF.10796"; transcript_id "AT5G53010.1"; exon_number "13"; FPKM "0.0000000000"; frac "0.000000"; conf_lo "0.000000"; conf_hi "0.035415"; cov "0.000000";
Chr5	Cufflinks	exon	21491942	21492058	1	-	.	gene_id "CUFF.10796"; transcript_id "AT5G53010.1"; exon_number "14"; FPKM "0.0000000000"; frac "0.000000"; conf_lo "0.000000"; conf_hi "0.035415"; cov "0.000000";
Chr5	Cufflinks	exon	21492251	21492346	1	-	.	gene_id "CUFF.10796"; transcript_id "AT5G53010.1"; exon_number "15"; FPKM "0.0000000000"; frac "0.000000"; conf_lo "0.000000"; conf_hi "0.035415"; cov "0.000000";
Chr5	Cufflinks	exon	21492433	21492498	1	-	.	gene_id "CUFF.10796"; transcript_id "AT5G53010.1"; exon_number "16"; FPKM "0.0000000000"; frac "0.000000"; conf_lo "0.000000"; conf_hi "0.035415"; cov "0.000000";
Chr5	Cufflinks	exon	21492597	21492734	1	-	.	gene_id "CUFF.10796"; transcript_id "AT5G53010.1"; exon_number "17"; FPKM "0.0000000000"; frac "0.000000"; conf_lo "0.000000"; conf_hi "0.035415"; cov "0.000000";
Chr5	Cufflinks	exon	21492999	21493041	1	-	.	gene_id "CUFF.10796"; transcript_id "AT5G53010.1"; exon_number "18"; FPKM "0.0000000000"; frac "0.000000"; conf_lo "0.000000"; conf_hi "0.035415"; cov "0.000000";
Chr5	Cufflinks	exon	21493276	21493331	1	-	.	gene_id "CUFF.10796"; transcript_id "AT5G53010.1"; exon_number "19"; FPKM "0.0000000000"; frac "0.000000"; conf_lo "0.000000"; conf_hi "0.035415"; cov "0.000000";
Chr5	Cufflinks	exon	21493422	21493578	1	-	.	gene_id "CUFF.10796"; transcript_id "AT5G53010.1"; exon_number "20"; FPKM "0.0000000000"; frac "0.000000"; conf_lo "0.000000"; conf_hi "0.035415"; cov "0.000000";
Chr5	Cufflinks	exon	21493632	21493714	1	-	.	gene_id "CUFF.10796"; transcript_id "AT5G53010.1"; exon_number "21"; FPKM "0.0000000000"; frac "0.000000"; conf_lo "0.000000"; conf_hi "0.035415"; cov "0.000000";
Chr5	Cufflinks	exon	21493791	21493871	1	-	.	gene_id "CUFF.10796"; transcript_id "AT5G53010.1"; exon_number "22"; FPKM "0.0000000000"; frac "0.000000"; conf_lo "0.000000"; conf_hi "0.035415"; cov "0.000000";
Chr5	Cufflinks	exon	21494342	21494416	1	-	.	gene_id "CUFF.10796"; transcript_id "AT5G53010.1"; exon_number "23"; FPKM "0.0000000000"; frac "0.000000"; conf_lo "0.000000"; conf_hi "0.035415"; cov "0.000000";
Chr5	Cufflinks	exon	21494492	21494569	1	-	.	gene_id "CUFF.10796"; transcript_id "AT5G53010.1"; exon_number "24"; FPKM "0.0000000000"; frac "0.000000"; conf_lo "0.000000"; conf_hi "0.035415"; cov "0.000000";
Chr5	Cufflinks	exon	21494648	21494731	1	-	.	gene_id "CUFF.10796"; transcript_id "AT5G53010.1"; exon_number "25"; FPKM "0.0000000000"; frac "0.000000"; conf_lo "0.000000"; conf_hi "0.035415"; cov "0.000000";
Chr5	Cufflinks	exon	21494805	21494875	1	-	.	gene_id "CUFF.10796"; transcript_id "AT5G53010.1"; exon_number "26"; FPKM "0.0000000000"; frac "0.000000"; conf_lo "0.000000"; conf_hi "0.035415"; cov "0.000000";
Chr5	Cufflinks	exon	21494983	21495052	1	-	.	gene_id "CUFF.10796"; transcript_id "AT5G53010.1"; exon_number "27"; FPKM "0.0000000000"; frac "0.000000"; conf_lo "0.000000"; conf_hi "0.035415"; cov "0.000000";
Chr5	Cufflinks	exon	21495321	21495410	1	-	.	gene_id "CUFF.10796"; transcript_id "AT5G53010.1"; exon_number "28"; FPKM "0.0000000000"; frac "0.000000"; conf_lo "0.000000"; conf_hi "0.035415"; cov "0.000000";
Chr5	Cufflinks	exon	21495499	21495630	1	-	.	gene_id "CUFF.10796"; transcript_id "AT5G53010.1"; exon_number "29"; FPKM "0.0000000000"; frac "0.000000"; conf_lo "0.000000"; conf_hi "0.035415"; cov "0.000000";
Chr5	Cufflinks	exon	21495719	21495813	1	-	.	gene_id "CUFF.10796"; transcript_id "AT5G53010.1"; exon_number "30"; FPKM "0.0000000000"; frac "0.000000"; conf_lo "0.000000"; conf_hi "0.035415"; cov "0.000000";
Chr5	Cufflinks	exon	21495962	21496004	1	-	.	gene_id "CUFF.10796"; transcript_id "AT5G53010.1"; exon_number "31"; FPKM "0.0000000000"; frac "0.000000"; conf_lo "0.000000"; conf_hi "0.035415"; cov "0.000000";
Chr5	Cufflinks	exon	21496103	21496195	1	-	.	gene_id "CUFF.10796"; transcript_id "AT5G53010.1"; exon_number "32"; FPKM "0.0000000000"; frac "0.000000"; conf_lo "0.000000"; conf_hi "0.035415"; cov "0.000000";
Chr5	Cufflinks	exon	21496277	21496537	1	-	.	gene_id "CUFF.10796"; transcript_id "AT5G53010.1"; exon_number "33"; FPKM "0.0000000000"; frac "0.000000"; conf_lo "0.000000"; conf_hi "0.035415"; cov "0.000000";
Chr5	Cufflinks	transcript	21321428	21323780	1000	-	.	gene_id "CUFF.10797"; transcript_id "AT5G52540.1"; FPKM "9.2379386249"; frac "0.819790"; conf_lo "7.919050"; conf_hi "10.556828"; cov "48.216703"; full_read_support "yes";
Chr5	Cufflinks	exon	21321428	21321995	1000	-	.	gene_id "CUFF.10797"; transcript_id "AT5G52540.1"; exon_number "1"; FPKM "9.2379386249"; frac "0.819790"; conf_lo "7.919050"; conf_hi "10.556828"; cov "48.216703";
Chr5	Cufflinks	exon	21322062	21322309	1000	-	.	gene_id "CUFF.10797"; transcript_id "AT5G52540.1"; exon_number "2"; FPKM "9.2379386249"; frac "0.819790"; conf_lo "7.919050"; conf_hi "10.556828"; cov "48.216703";
Chr5	Cufflinks	exon	21322514	21322672	1000	-	.	gene_id "CUFF.10797"; transcript_id "AT5G52540.1"; exon_number "3"; FPKM "9.2379386249"; frac "0.819790"; conf_lo "7.919050"; conf_hi "10.556828"; cov "48.216703";
Chr5	Cufflinks	exon	21322795	21322905	1000	-	.	gene_id "CUFF.10797"; transcript_id "AT5G52540.1"; exon_number "4"; FPKM "9.2379386249"; frac "0.819790"; conf_lo "7.919050"; conf_hi "10.556828"; cov "48.216703";
Chr5	Cufflinks	exon	21323007	21323233	1000	-	.	gene_id "CUFF.10797"; transcript_id "AT5G52540.1"; exon_number "5"; FPKM "9.2379386249"; frac "0.819790"; conf_lo "7.919050"; conf_hi "10.556828"; cov "48.216703";
Chr5	Cufflinks	exon	21323386	21323780	1000	-	.	gene_id "CUFF.10797"; transcript_id "AT5G52540.1"; exon_number "6"; FPKM "9.2379386249"; frac "0.819790"; conf_lo "7.919050"; conf_hi "10.556828"; cov "48.216703";
Chr5	Cufflinks	transcript	21321562	21325596	154	-	.	gene_id "CUFF.10797"; transcript_id "CUFF.10797.2"; FPKM "1.4248316133"; frac "0.180210"; conf_lo "0.945141"; conf_hi "1.904523"; cov "7.436798"; full_read_support "yes";
Chr5	Cufflinks	exon	21321562	21321995	154	-	.	gene_id "CUFF.10797"; transcript_id "CUFF.10797.2"; exon_number "1"; FPKM "1.4248316133"; frac "0.180210"; conf_lo "0.945141"; conf_hi "1.904523"; cov "7.436798";
Chr5	Cufflinks	exon	21322062	21322309	154	-	.	gene_id "CUFF.10797"; transcript_id "CUFF.10797.2"; exon_number "2"; FPKM "1.4248316133"; frac "0.180210"; conf_lo "0.945141"; conf_hi "1.904523"; cov "7.436798";
Chr5	Cufflinks	exon	21322514	21322672	154	-	.	gene_id "CUFF.10797"; transcript_id "CUFF.10797.2"; exon_number "3"; FPKM "1.4248316133"; frac "0.180210"; conf_lo "0.945141"; conf_hi "1.904523"; cov "7.436798";
Chr5	Cufflinks	exon	21322795	21322905	154	-	.	gene_id "CUFF.10797"; transcript_id "CUFF.10797.2"; exon_number "4"; FPKM "1.4248316133"; frac "0.180210"; conf_lo "0.945141"; conf_hi "1.904523"; cov "7.436798";
Chr5	Cufflinks	exon	21323007	21323233	154	-	.	gene_id "CUFF.10797"; transcript_id "CUFF.10797.2"; exon_number "5"; FPKM "1.4248316133"; frac "0.180210"; conf_lo "0.945141"; conf_hi "1.904523"; cov "7.436798";
Chr5	Cufflinks	exon	21323386	21324222	154	-	.	gene_id "CUFF.10797"; transcript_id "CUFF.10797.2"; exon_number "6"; FPKM "1.4248316133"; frac "0.180210"; conf_lo "0.945141"; conf_hi "1.904523"; cov "7.436798";
Chr5	Cufflinks	exon	21324348	21324474	154	-	.	gene_id "CUFF.10797"; transcript_id "CUFF.10797.2"; exon_number "7"; FPKM "1.4248316133"; frac "0.180210"; conf_lo "0.945141"; conf_hi "1.904523"; cov "7.436798";
Chr5	Cufflinks	exon	21324560	21324633	154	-	.	gene_id "CUFF.10797"; transcript_id "CUFF.10797.2"; exon_number "8"; FPKM "1.4248316133"; frac "0.180210"; conf_lo "0.945141"; conf_hi "1.904523"; cov "7.436798";
Chr5	Cufflinks	exon	21324801	21324892	154	-	.	gene_id "CUFF.10797"; transcript_id "CUFF.10797.2"; exon_number "9"; FPKM "1.4248316133"; frac "0.180210"; conf_lo "0.945141"; conf_hi "1.904523"; cov "7.436798";
Chr5	Cufflinks	exon	21325563	21325596	154	-	.	gene_id "CUFF.10797"; transcript_id "CUFF.10797.2"; exon_number "10"; FPKM "1.4248316133"; frac "0.180210"; conf_lo "0.945141"; conf_hi "1.904523"; cov "7.436798";
Chr5	Cufflinks	transcript	21323781	21325596	1	-	.	gene_id "CUFF.10797"; transcript_id "AT5G52545.1"; FPKM "0.0000000000"; frac "0.000000"; conf_lo "0.000000"; conf_hi "0.203192"; cov "0.000000"; full_read_support "yes";
Chr5	Cufflinks	exon	21323781	21324233	1	-	.	gene_id "CUFF.10797"; transcript_id "AT5G52545.1"; exon_number "1"; FPKM "0.0000000000"; frac "0.000000"; conf_lo "0.000000"; conf_hi "0.203192"; cov "0.000000";
Chr5	Cufflinks	exon	21324348	21324474	1	-	.	gene_id "CUFF.10797"; transcript_id "AT5G52545.1"; exon_number "2"; FPKM "0.0000000000"; frac "0.000000"; conf_lo "0.000000"; conf_hi "0.203192"; cov "0.000000";
Chr5	Cufflinks	exon	21324560	21324633	1	-	.	gene_id "CUFF.10797"; transcript_id "AT5G52545.1"; exon_number "3"; FPKM "0.0000000000"; frac "0.000000"; conf_lo "0.000000"; conf_hi "0.203192"; cov "0.000000";
Chr5	Cufflinks	exon	21324801	21324892	1	-	.	gene_id "CUFF.10797"; transcript_id "AT5G52545.1"; exon_number "4"; FPKM "0.0000000000"; frac "0.000000"; conf_lo "0.000000"; conf_hi "0.203192"; cov "0.000000";
Chr5	Cufflinks	exon	21325563	21325596	1	-	.	gene_id "CUFF.10797"; transcript_id "AT5G52545.1"; exon_number "5"; FPKM "0.0000000000"; frac "0.000000"; conf_lo "0.000000"; conf_hi "0.203192"; cov "0.000000";
Chr5	Cufflinks	transcript	21326119	21327404	1	-	.	gene_id "CUFF.10798"; transcript_id "AT5G52547.1"; FPKM "0.0000000000"; frac "0.000000"; conf_lo "0.000000"; conf_hi "0.236688"; cov "0.000000"; full_read_support "no";
Chr5	Cufflinks	exon	21326119	21326640	1	-	.	gene_id "CUFF.10798"; transcript_id "AT5G52547.1"; exon_number "1"; FPKM "0.0000000000"; frac "0.000000"; conf_lo "0.000000"; conf_hi "0.236688"; cov "0.000000";
Chr5	Cufflinks	exon	21326840	21326931	1	-	.	gene_id "CUFF.10798"; transcript_id "AT5G52547.1"; exon_number "2"; FPKM "0.0000000000"; frac "0.000000"; conf_lo "0.000000"; conf_hi "0.236688"; cov "0.000000";
Chr5	Cufflinks	exon	21327319	21327404	1	-	.	gene_id "CUFF.10798"; transcript_id "AT5G52547.1"; exon_number "3"; FPKM "0.0000000000"; frac "0.000000"; conf_lo "0.000000"; conf_hi "0.236688"; cov "0.000000";
Chr5	Cufflinks	transcript	21326119	21327471	1000	-	.	gene_id "CUFF.10798"; transcript_id "AT5G52547.2"; FPKM "2.1708508012"; frac "1.000000"; conf_lo "1.028905"; conf_hi "3.312796"; cov "11.339716"; full_read_support "no";
Chr5	Cufflinks	exon	21326119	21326640	1000	-	.	gene_id "CUFF.10798"; transcript_id "AT5G52547.2"; exon_number "1"; FPKM "2.1708508012"; frac "1.000000"; conf_lo "1.028905"; conf_hi "3.312796"; cov "11.339716";
Chr5	Cufflinks	exon	21326840	21326931	1000	-	.	gene_id "CUFF.10798"; transcript_id "AT5G52547.2"; exon_number "2"; FPKM "2.1708508012"; frac "1.000000"; conf_lo "1.028905"; conf_hi "3.312796"; cov "11.339716";
Chr5	Cufflinks	exon	21327448	21327471	1000	-	.	gene_id "CUFF.10798"; transcript_id "AT5G52547.2"; exon_number "3"; FPKM "2.1708508012"; frac "1.000000"; conf_lo "1.028905"; conf_hi "3.312796"; cov "11.339716";
Chr5	Cufflinks	transcript	21327712	21330136	1000	-	.	gene_id "AT5G52550"; transcript_id "AT5G52550.1"; FPKM "4.3705809000"; frac "1.000000"; conf_lo "3.528088"; conf_hi "5.213074"; cov "22.812573"; full_read_support "yes";
Chr5	Cufflinks	exon	21327712	21329280	1000	-	.	gene_id "AT5G52550"; transcript_id "AT5G52550.1"; exon_number "1"; FPKM "4.3705809000"; frac "1.000000"; conf_lo "3.528088"; conf_hi "5.213074"; cov "22.812573";
Chr5	Cufflinks	exon	21329967	21330136	1000	-	.	gene_id "AT5G52550"; transcript_id "AT5G52550.1"; exon_number "2"; FPKM "4.3705809000"; frac "1.000000"; conf_lo "3.528088"; conf_hi "5.213074"; cov "22.812573";
Chr5	Cufflinks	transcript	21330639	21334811	1000	+	.	gene_id "CUFF.10799"; transcript_id "AT5G52560.1"; FPKM "7.6564825078"; frac "1.000000"; conf_lo "6.690601"; conf_hi "8.622364"; cov "39.977484"; full_read_support "yes";
Chr5	Cufflinks	exon	21330639	21330878	1000	+	.	gene_id "CUFF.10799"; transcript_id "AT5G52560.1"; exon_number "1"; FPKM "7.6564825078"; frac "1.000000"; conf_lo "6.690601"; conf_hi "8.622364"; cov "39.977484";
Chr5	Cufflinks	exon	21331178	21331310	1000	+	.	gene_id "CUFF.10799"; transcript_id "AT5G52560.1"; exon_number "2"; FPKM "7.6564825078"; frac "1.000000"; conf_lo "6.690601"; conf_hi "8.622364"; cov "39.977484";
Chr5	Cufflinks	exon	21331412	21331516	1000	+	.	gene_id "CUFF.10799"; transcript_id "AT5G52560.1"; exon_number "3"; FPKM "7.6564825078"; frac "1.000000"; conf_lo "6.690601"; conf_hi "8.622364"; cov "39.977484";
Chr5	Cufflinks	exon	21331616	21331732	1000	+	.	gene_id "CUFF.10799"; transcript_id "AT5G52560.1"; exon_number "4"; FPKM "7.6564825078"; frac "1.000000"; conf_lo "6.690601"; conf_hi "8.622364"; cov "39.977484";
Chr5	Cufflinks	exon	21331838	21331978	1000	+	.	gene_id "CUFF.10799"; transcript_id "AT5G52560.1"; exon_number "5"; FPKM "7.6564825078"; frac "1.000000"; conf_lo "6.690601"; conf_hi "8.622364"; cov "39.977484";
Chr5	Cufflinks	exon	21332079	21332178	1000	+	.	gene_id "CUFF.10799"; transcript_id "AT5G52560.1"; exon_number "6"; FPKM "7.6564825078"; frac "1.000000"; conf_lo "6.690601"; conf_hi "8.622364"; cov "39.977484";
Chr5	Cufflinks	exon	21332257	21332384	1000	+	.	gene_id "CUFF.10799"; transcript_id "AT5G52560.1"; exon_number "7"; FPKM "7.6564825078"; frac "1.000000"; conf_lo "6.690601"; conf_hi "8.622364"; cov "39.977484";
Chr5	Cufflinks	exon	21332477	21332548	1000	+	.	gene_id "CUFF.10799"; transcript_id "AT5G52560.1"; exon_number "8"; FPKM "7.6564825078"; frac "1.000000"; conf_lo "6.690601"; conf_hi "8.622364"; cov "39.977484";
Chr5	Cufflinks	exon	21332629	21332693	1000	+	.	gene_id "CUFF.10799"; transcript_id "AT5G52560.1"; exon_number "9"; FPKM "7.6564825078"; frac "1.000000"; conf_lo "6.690601"; conf_hi "8.622364"; cov "39.977484";
Chr5	Cufflinks	exon	21332772	21332832	1000	+	.	gene_id "CUFF.10799"; transcript_id "AT5G52560.1"; exon_number "10"; FPKM "7.6564825078"; frac "1.000000"; conf_lo "6.690601"; conf_hi "8.622364"; cov "39.977484";
Chr5	Cufflinks	exon	21332924	21333041	1000	+	.	gene_id "CUFF.10799"; transcript_id "AT5G52560.1"; exon_number "11"; FPKM "7.6564825078"; frac "1.000000"; conf_lo "6.690601"; conf_hi "8.622364"; cov "39.977484";
Chr5	Cufflinks	exon	21333138	21333262	1000	+	.	gene_id "CUFF.10799"; transcript_id "AT5G52560.1"; exon_number "12"; FPKM "7.6564825078"; frac "1.000000"; conf_lo "6.690601"; conf_hi "8.622364"; cov "39.977484";
Chr5	Cufflinks	exon	21333343	21333419	1000	+	.	gene_id "CUFF.10799"; transcript_id "AT5G52560.1"; exon_number "13"; FPKM "7.6564825078"; frac "1.000000"; conf_lo "6.690601"; conf_hi "8.622364"; cov "39.977484";
Chr5	Cufflinks	exon	21333510	21333615	1000	+	.	gene_id "CUFF.10799"; transcript_id "AT5G52560.1"; exon_number "14"; FPKM "7.6564825078"; frac "1.000000"; conf_lo "6.690601"; conf_hi "8.622364"; cov "39.977484";
Chr5	Cufflinks	exon	21333688	21333747	1000	+	.	gene_id "CUFF.10799"; transcript_id "AT5G52560.1"; exon_number "15"; FPKM "7.6564825078"; frac "1.000000"; conf_lo "6.690601"; conf_hi "8.622364"; cov "39.977484";
Chr5	Cufflinks	exon	21333892	21333972	1000	+	.	gene_id "CUFF.10799"; transcript_id "AT5G52560.1"; exon_number "16"; FPKM "7.6564825078"; frac "1.000000"; conf_lo "6.690601"; conf_hi "8.622364"; cov "39.977484";
Chr5	Cufflinks	exon	21334087	21334326	1000	+	.	gene_id "CUFF.10799"; transcript_id "AT5G52560.1"; exon_number "17"; FPKM "7.6564825078"; frac "1.000000"; conf_lo "6.690601"; conf_hi "8.622364"; cov "39.977484";
Chr5	Cufflinks	exon	21334406	21334811	1000	+	.	gene_id "CUFF.10799"; transcript_id "AT5G52560.1"; exon_number "18"; FPKM "7.6564825078"; frac "1.000000"; conf_lo "6.690601"; conf_hi "8.622364"; cov "39.977484";
Chr5	Cufflinks	transcript	21334793	21337002	1	-	.	gene_id "CUFF.10800"; transcript_id "AT5G52570.2"; FPKM "0.0000000000"; frac "0.000000"; conf_lo "0.000000"; conf_hi "0.158806"; cov "0.000000"; full_read_support "no";
Chr5	Cufflinks	exon	21334793	21335000	1	-	.	gene_id "CUFF.10800"; transcript_id "AT5G52570.2"; exon_number "1"; FPKM "0.0000000000"; frac "0.000000"; conf_lo "0.000000"; conf_hi "0.158806"; cov "0.000000";
Chr5	Cufflinks	exon	21335140	21335196	1	-	.	gene_id "CUFF.10800"; transcript_id "AT5G52570.2"; exon_number "2"; FPKM "0.0000000000"; frac "0.000000"; conf_lo "0.000000"; conf_hi "0.158806"; cov "0.000000";
Chr5	Cufflinks	exon	21335299	21335424	1	-	.	gene_id "CUFF.10800"; transcript_id "AT5G52570.2"; exon_number "3"; FPKM "0.0000000000"; frac "0.000000"; conf_lo "0.000000"; conf_hi "0.158806"; cov "0.000000";
Chr5	Cufflinks	exon	21336372	21336431	1	-	.	gene_id "CUFF.10800"; transcript_id "AT5G52570.2"; exon_number "4"; FPKM "0.0000000000"; frac "0.000000"; conf_lo "0.000000"; conf_hi "0.158806"; cov "0.000000";
Chr5	Cufflinks	exon	21336516	21337002	1	-	.	gene_id "CUFF.10800"; transcript_id "AT5G52570.2"; exon_number "5"; FPKM "0.0000000000"; frac "0.000000"; conf_lo "0.000000"; conf_hi "0.158806"; cov "0.000000";
Chr5	Cufflinks	transcript	21334793	21337002	1	-	.	gene_id "CUFF.10800"; transcript_id "AT5G52570.1"; FPKM "0.0000000000"; frac "0.000000"; conf_lo "0.000000"; conf_hi "0.123470"; cov "0.000000"; full_read_support "no";
Chr5	Cufflinks	exon	21334793	21335000	1	-	.	gene_id "CUFF.10800"; transcript_id "AT5G52570.1"; exon_number "1"; FPKM "0.0000000000"; frac "0.000000"; conf_lo "0.000000"; conf_hi "0.123470"; cov "0.000000";
Chr5	Cufflinks	exon	21335140	21335196	1	-	.	gene_id "CUFF.10800"; transcript_id "AT5G52570.1"; exon_number "2"; FPKM "0.0000000000"; frac "0.000000"; conf_lo "0.000000"; conf_hi "0.123470"; cov "0.000000";
Chr5	Cufflinks	exon	21335299	21335424	1	-	.	gene_id "CUFF.10800"; transcript_id "AT5G52570.1"; exon_number "3"; FPKM "0.0000000000"; frac "0.000000"; conf_lo "0.000000"; conf_hi "0.123470"; cov "0.000000";
Chr5	Cufflinks	exon	21335755	21335889	1	-	.	gene_id "CUFF.10800"; transcript_id "AT5G52570.1"; exon_number "4"; FPKM "0.0000000000"; frac "0.000000"; conf_lo "0.000000"; conf_hi "0.123470"; cov "0.000000";
Chr5	Cufflinks	exon	21335983	21336054	1	-	.	gene_id "CUFF.10800"; transcript_id "AT5G52570.1"; exon_number "5"; FPKM "0.0000000000"; frac "0.000000"; conf_lo "0.000000"; conf_hi "0.123470"; cov "0.000000";
Chr5	Cufflinks	exon	21336372	21336431	1	-	.	gene_id "CUFF.10800"; transcript_id "AT5G52570.1"; exon_number "6"; FPKM "0.0000000000"; frac "0.000000"; conf_lo "0.000000"; conf_hi "0.123470"; cov "0.000000";
Chr5	Cufflinks	exon	21336516	21337002	1	-	.	gene_id "CUFF.10800"; transcript_id "AT5G52570.1"; exon_number "7"; FPKM "0.0000000000"; frac "0.000000"; conf_lo "0.000000"; conf_hi "0.123470"; cov "0.000000";
Chr5	Cufflinks	transcript	21337861	21342985	305	+	.	gene_id "CUFF.10801"; transcript_id "CUFF.10801.1"; FPKM "2.7759426737"; frac "0.251353"; conf_lo "2.115548"; conf_hi "3.436338"; cov "14.494769"; full_read_support "yes";
Chr5	Cufflinks	exon	21337861	21338120	305	+	.	gene_id "CUFF.10801"; transcript_id "CUFF.10801.1"; exon_number "1"; FPKM "2.7759426737"; frac "0.251353"; conf_lo "2.115548"; conf_hi "3.436338"; cov "14.494769";
Chr5	Cufflinks	exon	21338284	21338457	305	+	.	gene_id "CUFF.10801"; transcript_id "CUFF.10801.1"; exon_number "2"; FPKM "2.7759426737"; frac "0.251353"; conf_lo "2.115548"; conf_hi "3.436338"; cov "14.494769";
Chr5	Cufflinks	exon	21338547	21338598	305	+	.	gene_id "CUFF.10801"; transcript_id "CUFF.10801.1"; exon_number "3"; FPKM "2.7759426737"; frac "0.251353"; conf_lo "2.115548"; conf_hi "3.436338"; cov "14.494769";
Chr5	Cufflinks	exon	21338688	21338795	305	+	.	gene_id "CUFF.10801"; transcript_id "CUFF.10801.1"; exon_number "4"; FPKM "2.7759426737"; frac "0.251353"; conf_lo "2.115548"; conf_hi "3.436338"; cov "14.494769";
Chr5	Cufflinks	exon	21338924	21339008	305	+	.	gene_id "CUFF.10801"; transcript_id "CUFF.10801.1"; exon_number "5"; FPKM "2.7759426737"; frac "0.251353"; conf_lo "2.115548"; conf_hi "3.436338"; cov "14.494769";
Chr5	Cufflinks	exon	21339298	21339352	305	+	.	gene_id "CUFF.10801"; transcript_id "CUFF.10801.1"; exon_number "6"; FPKM "2.7759426737"; frac "0.251353"; conf_lo "2.115548"; conf_hi "3.436338"; cov "14.494769";
Chr5	Cufflinks	exon	21339445	21339888	305	+	.	gene_id "CUFF.10801"; transcript_id "CUFF.10801.1"; exon_number "7"; FPKM "2.7759426737"; frac "0.251353"; conf_lo "2.115548"; conf_hi "3.436338"; cov "14.494769";
Chr5	Cufflinks	exon	21340566	21340625	305	+	.	gene_id "CUFF.10801"; transcript_id "CUFF.10801.1"; exon_number "8"; FPKM "2.7759426737"; frac "0.251353"; conf_lo "2.115548"; conf_hi "3.436338"; cov "14.494769";
Chr5	Cufflinks	exon	21340856	21340954	305	+	.	gene_id "CUFF.10801"; transcript_id "CUFF.10801.1"; exon_number "9"; FPKM "2.7759426737"; frac "0.251353"; conf_lo "2.115548"; conf_hi "3.436338"; cov "14.494769";
Chr5	Cufflinks	exon	21341046	21341158	305	+	.	gene_id "CUFF.10801"; transcript_id "CUFF.10801.1"; exon_number "10"; FPKM "2.7759426737"; frac "0.251353"; conf_lo "2.115548"; conf_hi "3.436338"; cov "14.494769";
Chr5	Cufflinks	exon	21341313	21341384	305	+	.	gene_id "CUFF.10801"; transcript_id "CUFF.10801.1"; exon_number "11"; FPKM "2.7759426737"; frac "0.251353"; conf_lo "2.115548"; conf_hi "3.436338"; cov "14.494769";
Chr5	Cufflinks	exon	21341477	21341593	305	+	.	gene_id "CUFF.10801"; transcript_id "CUFF.10801.1"; exon_number "12"; FPKM "2.7759426737"; frac "0.251353"; conf_lo "2.115548"; conf_hi "3.436338"; cov "14.494769";
Chr5	Cufflinks	exon	21341794	21341943	305	+	.	gene_id "CUFF.10801"; transcript_id "CUFF.10801.1"; exon_number "13"; FPKM "2.7759426737"; frac "0.251353"; conf_lo "2.115548"; conf_hi "3.436338"; cov "14.494769";
Chr5	Cufflinks	exon	21342077	21342177	305	+	.	gene_id "CUFF.10801"; transcript_id "CUFF.10801.1"; exon_number "14"; FPKM "2.7759426737"; frac "0.251353"; conf_lo "2.115548"; conf_hi "3.436338"; cov "14.494769";
Chr5	Cufflinks	exon	21342524	21342985	305	+	.	gene_id "CUFF.10801"; transcript_id "CUFF.10801.1"; exon_number "15"; FPKM "2.7759426737"; frac "0.251353"; conf_lo "2.115548"; conf_hi "3.436338"; cov "14.494769";
Chr5	Cufflinks	transcript	21337861	21342985	1	+	.	gene_id "CUFF.10801"; transcript_id "AT5G52580.2"; FPKM "0.0000000000"; frac "0.000000"; conf_lo "0.000000"; conf_hi "0.052538"; cov "0.000000"; full_read_support "no";
Chr5	Cufflinks	exon	21337861	21338120	1	+	.	gene_id "CUFF.10801"; transcript_id "AT5G52580.2"; exon_number "1"; FPKM "0.0000000000"; frac "0.000000"; conf_lo "0.000000"; conf_hi "0.052538"; cov "0.000000";
Chr5	Cufflinks	exon	21338284	21338457	1	+	.	gene_id "CUFF.10801"; transcript_id "AT5G52580.2"; exon_number "2"; FPKM "0.0000000000"; frac "0.000000"; conf_lo "0.000000"; conf_hi "0.052538"; cov "0.000000";
Chr5	Cufflinks	exon	21338547	21338598	1	+	.	gene_id "CUFF.10801"; transcript_id "AT5G52580.2"; exon_number "3"; FPKM "0.0000000000"; frac "0.000000"; conf_lo "0.000000"; conf_hi "0.052538"; cov "0.000000";
Chr5	Cufflinks	exon	21338688	21338795	1	+	.	gene_id "CUFF.10801"; transcript_id "AT5G52580.2"; exon_number "4"; FPKM "0.0000000000"; frac "0.000000"; conf_lo "0.000000"; conf_hi "0.052538"; cov "0.000000";
Chr5	Cufflinks	exon	21338924	21339008	1	+	.	gene_id "CUFF.10801"; transcript_id "AT5G52580.2"; exon_number "5"; FPKM "0.0000000000"; frac "0.000000"; conf_lo "0.000000"; conf_hi "0.052538"; cov "0.000000";
Chr5	Cufflinks	exon	21339298	21339352	1	+	.	gene_id "CUFF.10801"; transcript_id "AT5G52580.2"; exon_number "6"; FPKM "0.0000000000"; frac "0.000000"; conf_lo "0.000000"; conf_hi "0.052538"; cov "0.000000";
Chr5	Cufflinks	exon	21339445	21339888	1	+	.	gene_id "CUFF.10801"; transcript_id "AT5G52580.2"; exon_number "7"; FPKM "0.0000000000"; frac "0.000000"; conf_lo "0.000000"; conf_hi "0.052538"; cov "0.000000";
Chr5	Cufflinks	exon	21340566	21340625	1	+	.	gene_id "CUFF.10801"; transcript_id "AT5G52580.2"; exon_number "8"; FPKM "0.0000000000"; frac "0.000000"; conf_lo "0.000000"; conf_hi "0.052538"; cov "0.000000";
Chr5	Cufflinks	exon	21340724	21340774	1	+	.	gene_id "CUFF.10801"; transcript_id "AT5G52580.2"; exon_number "9"; FPKM "0.0000000000"; frac "0.000000"; conf_lo "0.000000"; conf_hi "0.052538"; cov "0.000000";
Chr5	Cufflinks	exon	21340856	21340954	1	+	.	gene_id "CUFF.10801"; transcript_id "AT5G52580.2"; exon_number "10"; FPKM "0.0000000000"; frac "0.000000"; conf_lo "0.000000"; conf_hi "0.052538"; cov "0.000000";
Chr5	Cufflinks	exon	21341048	21341158	1	+	.	gene_id "CUFF.10801"; transcript_id "AT5G52580.2"; exon_number "11"; FPKM "0.0000000000"; frac "0.000000"; conf_lo "0.000000"; conf_hi "0.052538"; cov "0.000000";
Chr5	Cufflinks	exon	21341313	21341384	1	+	.	gene_id "CUFF.10801"; transcript_id "AT5G52580.2"; exon_number "12"; FPKM "0.0000000000"; frac "0.000000"; conf_lo "0.000000"; conf_hi "0.052538"; cov "0.000000";
Chr5	Cufflinks	exon	21341477	21341593	1	+	.	gene_id "CUFF.10801"; transcript_id "AT5G52580.2"; exon_number "13"; FPKM "0.0000000000"; frac "0.000000"; conf_lo "0.000000"; conf_hi "0.052538"; cov "0.000000";
Chr5	Cufflinks	exon	21341794	21341943	1	+	.	gene_id "CUFF.10801"; transcript_id "AT5G52580.2"; exon_number "14"; FPKM "0.0000000000"; frac "0.000000"; conf_lo "0.000000"; conf_hi "0.052538"; cov "0.000000";
Chr5	Cufflinks	exon	21342077	21342177	1	+	.	gene_id "CUFF.10801"; transcript_id "AT5G52580.2"; exon_number "15"; FPKM "0.0000000000"; frac "0.000000"; conf_lo "0.000000"; conf_hi "0.052538"; cov "0.000000";
Chr5	Cufflinks	exon	21342524	21342985	1	+	.	gene_id "CUFF.10801"; transcript_id "AT5G52580.2"; exon_number "16"; FPKM "0.0000000000"; frac "0.000000"; conf_lo "0.000000"; conf_hi "0.052538"; cov "0.000000";
Chr5	Cufflinks	transcript	21338052	21342984	1000	+	.	gene_id "CUFF.10801"; transcript_id "AT5G52580.1"; FPKM "9.0934860454"; frac "0.748647"; conf_lo "7.912818"; conf_hi "10.274154"; cov "47.482242"; full_read_support "yes";
Chr5	Cufflinks	exon	21338052	21338120	1000	+	.	gene_id "CUFF.10801"; transcript_id "AT5G52580.1"; exon_number "1"; FPKM "9.0934860454"; frac "0.748647"; conf_lo "7.912818"; conf_hi "10.274154"; cov "47.482242";
Chr5	Cufflinks	exon	21338284	21338457	1000	+	.	gene_id "CUFF.10801"; transcript_id "AT5G52580.1"; exon_number "2"; FPKM "9.0934860454"; frac "0.748647"; conf_lo "7.912818"; conf_hi "10.274154"; cov "47.482242";
Chr5	Cufflinks	exon	21338547	21338598	1000	+	.	gene_id "CUFF.10801"; transcript_id "AT5G52580.1"; exon_number "3"; FPKM "9.0934860454"; frac "0.748647"; conf_lo "7.912818"; conf_hi "10.274154"; cov "47.482242";
Chr5	Cufflinks	exon	21338688	21338795	1000	+	.	gene_id "CUFF.10801"; transcript_id "AT5G52580.1"; exon_number "4"; FPKM "9.0934860454"; frac "0.748647"; conf_lo "7.912818"; conf_hi "10.274154"; cov "47.482242";
Chr5	Cufflinks	exon	21338924	21339008	1000	+	.	gene_id "CUFF.10801"; transcript_id "AT5G52580.1"; exon_number "5"; FPKM "9.0934860454"; frac "0.748647"; conf_lo "7.912818"; conf_hi "10.274154"; cov "47.482242";
Chr5	Cufflinks	exon	21339298	21339352	1000	+	.	gene_id "CUFF.10801"; transcript_id "AT5G52580.1"; exon_number "6"; FPKM "9.0934860454"; frac "0.748647"; conf_lo "7.912818"; conf_hi "10.274154"; cov "47.482242";
Chr5	Cufflinks	exon	21339445	21339888	1000	+	.	gene_id "CUFF.10801"; transcript_id "AT5G52580.1"; exon_number "7"; FPKM "9.0934860454"; frac "0.748647"; conf_lo "7.912818"; conf_hi "10.274154"; cov "47.482242";
Chr5	Cufflinks	exon	21340566	21340625	1000	+	.	gene_id "CUFF.10801"; transcript_id "AT5G52580.1"; exon_number "8"; FPKM "9.0934860454"; frac "0.748647"; conf_lo "7.912818"; conf_hi "10.274154"; cov "47.482242";
Chr5	Cufflinks	exon	21340856	21340954	1000	+	.	gene_id "CUFF.10801"; transcript_id "AT5G52580.1"; exon_number "9"; FPKM "9.0934860454"; frac "0.748647"; conf_lo "7.912818"; conf_hi "10.274154"; cov "47.482242";
Chr5	Cufflinks	exon	21341048	21341158	1000	+	.	gene_id "CUFF.10801"; transcript_id "AT5G52580.1"; exon_number "10"; FPKM "9.0934860454"; frac "0.748647"; conf_lo "7.912818"; conf_hi "10.274154"; cov "47.482242";
Chr5	Cufflinks	exon	21341313	21341384	1000	+	.	gene_id "CUFF.10801"; transcript_id "AT5G52580.1"; exon_number "11"; FPKM "9.0934860454"; frac "0.748647"; conf_lo "7.912818"; conf_hi "10.274154"; cov "47.482242";
Chr5	Cufflinks	exon	21341477	21341593	1000	+	.	gene_id "CUFF.10801"; transcript_id "AT5G52580.1"; exon_number "12"; FPKM "9.0934860454"; frac "0.748647"; conf_lo "7.912818"; conf_hi "10.274154"; cov "47.482242";
Chr5	Cufflinks	exon	21341794	21341943	1000	+	.	gene_id "CUFF.10801"; transcript_id "AT5G52580.1"; exon_number "13"; FPKM "9.0934860454"; frac "0.748647"; conf_lo "7.912818"; conf_hi "10.274154"; cov "47.482242";
Chr5	Cufflinks	exon	21342077	21342177	1000	+	.	gene_id "CUFF.10801"; transcript_id "AT5G52580.1"; exon_number "14"; FPKM "9.0934860454"; frac "0.748647"; conf_lo "7.912818"; conf_hi "10.274154"; cov "47.482242";
Chr5	Cufflinks	exon	21342524	21342984	1000	+	.	gene_id "CUFF.10801"; transcript_id "AT5G52580.1"; exon_number "15"; FPKM "9.0934860454"; frac "0.748647"; conf_lo "7.912818"; conf_hi "10.274154"; cov "47.482242";
Chr5	Cufflinks	transcript	21343102	21343968	1000	-	.	gene_id "AT5G52600"; transcript_id "AT5G52600.1"; FPKM "1.1810078976"; frac "1.000000"; conf_lo "0.397616"; conf_hi "1.964400"; cov "6.142412"; full_read_support "no";
Chr5	Cufflinks	exon	21343102	21343539	1000	-	.	gene_id "AT5G52600"; transcript_id "AT5G52600.1"; exon_number "1"; FPKM "1.1810078976"; frac "1.000000"; conf_lo "0.397616"; conf_hi "1.964400"; cov "6.142412";
Chr5	Cufflinks	exon	21343613	21343742	1000	-	.	gene_id "AT5G52600"; transcript_id "AT5G52600.1"; exon_number "2"; FPKM "1.1810078976"; frac "1.000000"; conf_lo "0.397616"; conf_hi "1.964400"; cov "6.142412";
Chr5	Cufflinks	exon	21343836	21343968	1000	-	.	gene_id "AT5G52600"; transcript_id "AT5G52600.1"; exon_number "3"; FPKM "1.1810078976"; frac "1.000000"; conf_lo "0.397616"; conf_hi "1.964400"; cov "6.142412";
Chr5	Cufflinks	transcript	21345216	21345600	1	-	.	gene_id "AT5G52605"; transcript_id "AT5G52605.1"; FPKM "0.0000000000"; frac "0.000000"; conf_lo "0.000000"; conf_hi "0.000000"; cov "0.000000"; full_read_support "no";
Chr5	Cufflinks	exon	21345216	21345427	1	-	.	gene_id "AT5G52605"; transcript_id "AT5G52605.1"; exon_number "1"; FPKM "0.0000000000"; frac "0.000000"; conf_lo "0.000000"; conf_hi "0.000000"; cov "0.000000";
Chr5	Cufflinks	exon	21345540	21345600	1	-	.	gene_id "AT5G52605"; transcript_id "AT5G52605.1"; exon_number "2"; FPKM "0.0000000000"; frac "0.000000"; conf_lo "0.000000"; conf_hi "0.000000"; cov "0.000000";
Chr5	Cufflinks	transcript	21346423	21347478	1	-	.	gene_id "AT5G52610"; transcript_id "AT5G52610.1"; FPKM "0.0000000000"; frac "0.000000"; conf_lo "0.000000"; conf_hi "0.000000"; cov "0.000000"; full_read_support "no";
Chr5	Cufflinks	exon	21346423	21347478	1	-	.	gene_id "AT5G52610"; transcript_id "AT5G52610.1"; exon_number "1"; FPKM "0.0000000000"; frac "0.000000"; conf_lo "0.000000"; conf_hi "0.000000"; cov "0.000000";
Chr5	Cufflinks	transcript	21348554	21349681	1	-	.	gene_id "AT5G52620"; transcript_id "AT5G52620.1"; FPKM "0.0000000000"; frac "0.000000"; conf_lo "0.000000"; conf_hi "0.000000"; cov "0.000000"; full_read_support "no";
Chr5	Cufflinks	exon	21348554	21349681	1	-	.	gene_id "AT5G52620"; transcript_id "AT5G52620.1"; exon_number "1"; FPKM "0.0000000000"; frac "0.000000"; conf_lo "0.000000"; conf_hi "0.000000"; cov "0.000000";
Chr5	Cufflinks	transcript	21350375	21352141	1000	+	.	gene_id "AT5G52630"; transcript_id "AT5G52630.1"; FPKM "1.8868878868"; frac "1.000000"; conf_lo "1.343133"; conf_hi "2.430642"; cov "9.846736"; full_read_support "yes";
Chr5	Cufflinks	exon	21350375	21352141	1000	+	.	gene_id "AT5G52630"; transcript_id "AT5G52630.1"; exon_number "1"; FPKM "1.8868878868"; frac "1.000000"; conf_lo "1.343133"; conf_hi "2.430642"; cov "9.846736";
Chr5	Cufflinks	transcript	21352399	21355361	1000	+	.	gene_id "AT5G52640"; transcript_id "AT5G52640.1"; FPKM "3.5826453623"; frac "1.000000"; conf_lo "2.954066"; conf_hi "4.211225"; cov "18.701574"; full_read_support "yes";
Chr5	Cufflinks	exon	21352399	21352679	1000	+	.	gene_id "AT5G52640"; transcript_id "AT5G52640.1"; exon_number "1"; FPKM "3.5826453623"; frac "1.000000"; conf_lo "2.954066"; conf_hi "4.211225"; cov "18.701574";
Chr5	Cufflinks	exon	21352995	21353136	1000	+	.	gene_id "AT5G52640"; transcript_id "AT5G52640.1"; exon_number "2"; FPKM "3.5826453623"; frac "1.000000"; conf_lo "2.954066"; conf_hi "4.211225"; cov "18.701574";
Chr5	Cufflinks	exon	21353222	21353502	1000	+	.	gene_id "AT5G52640"; transcript_id "AT5G52640.1"; exon_number "3"; FPKM "3.5826453623"; frac "1.000000"; conf_lo "2.954066"; conf_hi "4.211225"; cov "18.701574";
Chr5	Cufflinks	exon	21353591	21355361	1000	+	.	gene_id "AT5G52640"; transcript_id "AT5G52640.1"; exon_number "4"; FPKM "3.5826453623"; frac "1.000000"; conf_lo "2.954066"; conf_hi "4.211225"; cov "18.701574";
Chr5	Cufflinks	transcript	21355555	21357105	1000	-	.	gene_id "CUFF.10802"; transcript_id "AT5G52650.1"; FPKM "182.4149671547"; frac "1.000000"; conf_lo "171.367545"; conf_hi "193.462389"; cov "952.384563"; full_read_support "yes";
Chr5	Cufflinks	exon	21355555	21355855	1000	-	.	gene_id "CUFF.10802"; transcript_id "AT5G52650.1"; exon_number "1"; FPKM "182.4149671547"; frac "1.000000"; conf_lo "171.367545"; conf_hi "193.462389"; cov "952.384563";
Chr5	Cufflinks	exon	21356133	21356265	1000	-	.	gene_id "CUFF.10802"; transcript_id "AT5G52650.1"; exon_number "2"; FPKM "182.4149671547"; frac "1.000000"; conf_lo "171.367545"; conf_hi "193.462389"; cov "952.384563";
Chr5	Cufflinks	exon	21356360	21356639	1000	-	.	gene_id "CUFF.10802"; transcript_id "AT5G52650.1"; exon_number "3"; FPKM "182.4149671547"; frac "1.000000"; conf_lo "171.367545"; conf_hi "193.462389"; cov "952.384563";
Chr5	Cufflinks	exon	21356838	21356886	1000	-	.	gene_id "CUFF.10802"; transcript_id "AT5G52650.1"; exon_number "4"; FPKM "182.4149671547"; frac "1.000000"; conf_lo "171.367545"; conf_hi "193.462389"; cov "952.384563";
Chr5	Cufflinks	exon	21357001	21357105	1000	-	.	gene_id "CUFF.10802"; transcript_id "AT5G52650.1"; exon_number "5"; FPKM "182.4149671547"; frac "1.000000"; conf_lo "171.367545"; conf_hi "193.462389"; cov "952.384563";
Chr5	Cufflinks	transcript	21358938	21362206	735	-	.	gene_id "CUFF.10803"; transcript_id "CUFF.10803.1"; FPKM "0.9767162956"; frac "0.360237"; conf_lo "0.520225"; conf_hi "1.433207"; cov "5.093958"; full_read_support "yes";
Chr5	Cufflinks	exon	21358938	21359524	735	-	.	gene_id "CUFF.10803"; transcript_id "CUFF.10803.1"; exon_number "1"; FPKM "0.9767162956"; frac "0.360237"; conf_lo "0.520225"; conf_hi "1.433207"; cov "5.093958";
Chr5	Cufflinks	exon	21359620	21359679	735	-	.	gene_id "CUFF.10803"; transcript_id "CUFF.10803.1"; exon_number "2"; FPKM "0.9767162956"; frac "0.360237"; conf_lo "0.520225"; conf_hi "1.433207"; cov "5.093958";
Chr5	Cufflinks	exon	21359800	21359909	735	-	.	gene_id "CUFF.10803"; transcript_id "CUFF.10803.1"; exon_number "3"; FPKM "0.9767162956"; frac "0.360237"; conf_lo "0.520225"; conf_hi "1.433207"; cov "5.093958";
Chr5	Cufflinks	exon	21360001	21360387	735	-	.	gene_id "CUFF.10803"; transcript_id "CUFF.10803.1"; exon_number "4"; FPKM "0.9767162956"; frac "0.360237"; conf_lo "0.520225"; conf_hi "1.433207"; cov "5.093958";
Chr5	Cufflinks	exon	21360481	21360604	735	-	.	gene_id "CUFF.10803"; transcript_id "CUFF.10803.1"; exon_number "5"; FPKM "0.9767162956"; frac "0.360237"; conf_lo "0.520225"; conf_hi "1.433207"; cov "5.093958";
Chr5	Cufflinks	exon	21360932	21360989	735	-	.	gene_id "CUFF.10803"; transcript_id "CUFF.10803.1"; exon_number "6"; FPKM "0.9767162956"; frac "0.360237"; conf_lo "0.520225"; conf_hi "1.433207"; cov "5.093958";
Chr5	Cufflinks	exon	21361772	21362206	735	-	.	gene_id "CUFF.10803"; transcript_id "CUFF.10803.1"; exon_number "7"; FPKM "0.9767162956"; frac "0.360237"; conf_lo "0.520225"; conf_hi "1.433207"; cov "5.093958";
Chr5	Cufflinks	transcript	21359059	21362160	595	-	.	gene_id "CUFF.10803"; transcript_id "AT5G52660.2"; FPKM "0.7902038396"; frac "0.239049"; conf_lo "0.319226"; conf_hi "1.261181"; cov "4.121223"; full_read_support "yes";
Chr5	Cufflinks	exon	21359059	21359524	595	-	.	gene_id "CUFF.10803"; transcript_id "AT5G52660.2"; exon_number "1"; FPKM "0.7902038396"; frac "0.239049"; conf_lo "0.319226"; conf_hi "1.261181"; cov "4.121223";
Chr5	Cufflinks	exon	21359620	21359679	595	-	.	gene_id "CUFF.10803"; transcript_id "AT5G52660.2"; exon_number "2"; FPKM "0.7902038396"; frac "0.239049"; conf_lo "0.319226"; conf_hi "1.261181"; cov "4.121223";
Chr5	Cufflinks	exon	21359800	21359909	595	-	.	gene_id "CUFF.10803"; transcript_id "AT5G52660.2"; exon_number "3"; FPKM "0.7902038396"; frac "0.239049"; conf_lo "0.319226"; conf_hi "1.261181"; cov "4.121223";
Chr5	Cufflinks	exon	21360001	21360108	595	-	.	gene_id "CUFF.10803"; transcript_id "AT5G52660.2"; exon_number "4"; FPKM "0.7902038396"; frac "0.239049"; conf_lo "0.319226"; conf_hi "1.261181"; cov "4.121223";
Chr5	Cufflinks	exon	21360220	21360387	595	-	.	gene_id "CUFF.10803"; transcript_id "AT5G52660.2"; exon_number "5"; FPKM "0.7902038396"; frac "0.239049"; conf_lo "0.319226"; conf_hi "1.261181"; cov "4.121223";
Chr5	Cufflinks	exon	21360481	21360604	595	-	.	gene_id "CUFF.10803"; transcript_id "AT5G52660.2"; exon_number "6"; FPKM "0.7902038396"; frac "0.239049"; conf_lo "0.319226"; conf_hi "1.261181"; cov "4.121223";
Chr5	Cufflinks	exon	21360932	21360989	595	-	.	gene_id "CUFF.10803"; transcript_id "AT5G52660.2"; exon_number "7"; FPKM "0.7902038396"; frac "0.239049"; conf_lo "0.319226"; conf_hi "1.261181"; cov "4.121223";
Chr5	Cufflinks	exon	21361772	21362160	595	-	.	gene_id "CUFF.10803"; transcript_id "AT5G52660.2"; exon_number "8"; FPKM "0.7902038396"; frac "0.239049"; conf_lo "0.319226"; conf_hi "1.261181"; cov "4.121223";
Chr5	Cufflinks	transcript	21359059	21362160	1000	-	.	gene_id "CUFF.10803"; transcript_id "AT5G52660.1"; FPKM "1.3277521407"; frac "0.400715"; conf_lo "0.723330"; conf_hi "1.932174"; cov "6.924748"; full_read_support "yes";
Chr5	Cufflinks	exon	21359059	21359524	1000	-	.	gene_id "CUFF.10803"; transcript_id "AT5G52660.1"; exon_number "1"; FPKM "1.3277521407"; frac "0.400715"; conf_lo "0.723330"; conf_hi "1.932174"; cov "6.924748";
Chr5	Cufflinks	exon	21359620	21359679	1000	-	.	gene_id "CUFF.10803"; transcript_id "AT5G52660.1"; exon_number "2"; FPKM "1.3277521407"; frac "0.400715"; conf_lo "0.723330"; conf_hi "1.932174"; cov "6.924748";
Chr5	Cufflinks	exon	21359800	21359909	1000	-	.	gene_id "CUFF.10803"; transcript_id "AT5G52660.1"; exon_number "3"; FPKM "1.3277521407"; frac "0.400715"; conf_lo "0.723330"; conf_hi "1.932174"; cov "6.924748";
Chr5	Cufflinks	exon	21360001	21360105	1000	-	.	gene_id "CUFF.10803"; transcript_id "AT5G52660.1"; exon_number "4"; FPKM "1.3277521407"; frac "0.400715"; conf_lo "0.723330"; conf_hi "1.932174"; cov "6.924748";
Chr5	Cufflinks	exon	21360220	21360387	1000	-	.	gene_id "CUFF.10803"; transcript_id "AT5G52660.1"; exon_number "5"; FPKM "1.3277521407"; frac "0.400715"; conf_lo "0.723330"; conf_hi "1.932174"; cov "6.924748";
Chr5	Cufflinks	exon	21360481	21360604	1000	-	.	gene_id "CUFF.10803"; transcript_id "AT5G52660.1"; exon_number "6"; FPKM "1.3277521407"; frac "0.400715"; conf_lo "0.723330"; conf_hi "1.932174"; cov "6.924748";
Chr5	Cufflinks	exon	21360932	21360989	1000	-	.	gene_id "CUFF.10803"; transcript_id "AT5G52660.1"; exon_number "7"; FPKM "1.3277521407"; frac "0.400715"; conf_lo "0.723330"; conf_hi "1.932174"; cov "6.924748";
Chr5	Cufflinks	exon	21361772	21362160	1000	-	.	gene_id "CUFF.10803"; transcript_id "AT5G52660.1"; exon_number "8"; FPKM "1.3277521407"; frac "0.400715"; conf_lo "0.723330"; conf_hi "1.932174"; cov "6.924748";
Chr5	Cufflinks	transcript	21363655	21364302	1000	+	.	gene_id "AT5G52670"; transcript_id "AT5G52670.1"; FPKM "0.4818424595"; frac "1.000000"; conf_lo "0.000000"; conf_hi "1.164221"; cov "2.516965"; full_read_support "yes";
Chr5	Cufflinks	exon	21363655	21363733	1000	+	.	gene_id "AT5G52670"; transcript_id "AT5G52670.1"; exon_number "1"; FPKM "0.4818424595"; frac "1.000000"; conf_lo "0.000000"; conf_hi "1.164221"; cov "2.516965";
Chr5	Cufflinks	exon	21363831	21363909	1000	+	.	gene_id "AT5G52670"; transcript_id "AT5G52670.1"; exon_number "2"; FPKM "0.4818424595"; frac "1.000000"; conf_lo "0.000000"; conf_hi "1.164221"; cov "2.516965";
Chr5	Cufflinks	exon	21364008	21364302	1000	+	.	gene_id "AT5G52670"; transcript_id "AT5G52670.1"; exon_number "3"; FPKM "0.4818424595"; frac "1.000000"; conf_lo "0.000000"; conf_hi "1.164221"; cov "2.516965";
Chr5	Cufflinks	transcript	21365813	21366863	1	+	.	gene_id "AT5G52680"; transcript_id "AT5G52680.1"; FPKM "0.0000000000"; frac "0.000000"; conf_lo "0.000000"; conf_hi "0.000000"; cov "0.000000"; full_read_support "no";
Chr5	Cufflinks	exon	21365813	21365897	1	+	.	gene_id "AT5G52680"; transcript_id "AT5G52680.1"; exon_number "1"; FPKM "0.0000000000"; frac "0.000000"; conf_lo "0.000000"; conf_hi "0.000000"; cov "0.000000";
Chr5	Cufflinks	exon	21365997	21366190	1	+	.	gene_id "AT5G52680"; transcript_id "AT5G52680.1"; exon_number "2"; FPKM "0.0000000000"; frac "0.000000"; conf_lo "0.000000"; conf_hi "0.000000"; cov "0.000000";
Chr5	Cufflinks	exon	21366313	21366391	1	+	.	gene_id "AT5G52680"; transcript_id "AT5G52680.1"; exon_number "3"; FPKM "0.0000000000"; frac "0.000000"; conf_lo "0.000000"; conf_hi "0.000000"; cov "0.000000";
Chr5	Cufflinks	exon	21366505	21366863	1	+	.	gene_id "AT5G52680"; transcript_id "AT5G52680.1"; exon_number "4"; FPKM "0.0000000000"; frac "0.000000"; conf_lo "0.000000"; conf_hi "0.000000"; cov "0.000000";
Chr5	Cufflinks	transcript	21370499	21371499	1	+	.	gene_id "AT5G52690"; transcript_id "AT5G52690.1"; FPKM "0.0000000000"; frac "0.000000"; conf_lo "0.000000"; conf_hi "0.000000"; cov "0.000000"; full_read_support "no";
Chr5	Cufflinks	exon	21370499	21370504	1	+	.	gene_id "AT5G52690"; transcript_id "AT5G52690.1"; exon_number "1"; FPKM "0.0000000000"; frac "0.000000"; conf_lo "0.000000"; conf_hi "0.000000"; cov "0.000000";
Chr5	Cufflinks	exon	21370635	21370716	1	+	.	gene_id "AT5G52690"; transcript_id "AT5G52690.1"; exon_number "2"; FPKM "0.0000000000"; frac "0.000000"; conf_lo "0.000000"; conf_hi "0.000000"; cov "0.000000";
Chr5	Cufflinks	exon	21370823	21371016	1	+	.	gene_id "AT5G52690"; transcript_id "AT5G52690.1"; exon_number "3"; FPKM "0.0000000000"; frac "0.000000"; conf_lo "0.000000"; conf_hi "0.000000"; cov "0.000000";
Chr5	Cufflinks	exon	21371124	21371202	1	+	.	gene_id "AT5G52690"; transcript_id "AT5G52690.1"; exon_number "4"; FPKM "0.0000000000"; frac "0.000000"; conf_lo "0.000000"; conf_hi "0.000000"; cov "0.000000";
Chr5	Cufflinks	exon	21371327	21371499	1	+	.	gene_id "AT5G52690"; transcript_id "AT5G52690.1"; exon_number "5"; FPKM "0.0000000000"; frac "0.000000"; conf_lo "0.000000"; conf_hi "0.000000"; cov "0.000000";
Chr5	Cufflinks	transcript	21372820	21374195	1	+	.	gene_id "AT5G52700"; transcript_id "AT5G52700.1"; FPKM "0.0000000000"; frac "0.000000"; conf_lo "0.000000"; conf_hi "0.000000"; cov "0.000000"; full_read_support "no";
Chr5	Cufflinks	exon	21372820	21372880	1	+	.	gene_id "AT5G52700"; transcript_id "AT5G52700.1"; exon_number "1"; FPKM "0.0000000000"; frac "0.000000"; conf_lo "0.000000"; conf_hi "0.000000"; cov "0.000000";
Chr5	Cufflinks	exon	21372989	21373182	1	+	.	gene_id "AT5G52700"; transcript_id "AT5G52700.1"; exon_number "2"; FPKM "0.0000000000"; frac "0.000000"; conf_lo "0.000000"; conf_hi "0.000000"; cov "0.000000";
Chr5	Cufflinks	exon	21373338	21374195	1	+	.	gene_id "AT5G52700"; transcript_id "AT5G52700.1"; exon_number "3"; FPKM "0.0000000000"; frac "0.000000"; conf_lo "0.000000"; conf_hi "0.000000"; cov "0.000000";
Chr5	Cufflinks	transcript	21515026	21520421	1	+	.	gene_id "CUFF.10804"; transcript_id "AT5G53060.2"; FPKM "0.0000000000"; frac "0.000000"; conf_lo "0.000000"; conf_hi "0.139686"; cov "0.000000"; full_read_support "no";
Chr5	Cufflinks	exon	21515026	21515928	1	+	.	gene_id "CUFF.10804"; transcript_id "AT5G53060.2"; exon_number "1"; FPKM "0.0000000000"; frac "0.000000"; conf_lo "0.000000"; conf_hi "0.139686"; cov "0.000000";
Chr5	Cufflinks	exon	21520288	21520421	1	+	.	gene_id "CUFF.10804"; transcript_id "AT5G53060.2"; exon_number "2"; FPKM "0.0000000000"; frac "0.000000"; conf_lo "0.000000"; conf_hi "0.139686"; cov "0.000000";
Chr5	Cufflinks	transcript	21515026	21518437	308	+	.	gene_id "CUFF.10804"; transcript_id "AT5G53060.1"; FPKM "5.2368863662"; frac "0.457566"; conf_lo "4.475715"; conf_hi "5.998058"; cov "27.285673"; full_read_support "yes";
Chr5	Cufflinks	exon	21515026	21516044	308	+	.	gene_id "CUFF.10804"; transcript_id "AT5G53060.1"; exon_number "1"; FPKM "5.2368863662"; frac "0.457566"; conf_lo "4.475715"; conf_hi "5.998058"; cov "27.285673";
Chr5	Cufflinks	exon	21516286	21516729	308	+	.	gene_id "CUFF.10804"; transcript_id "AT5G53060.1"; exon_number "2"; FPKM "5.2368863662"; frac "0.457566"; conf_lo "4.475715"; conf_hi "5.998058"; cov "27.285673";
Chr5	Cufflinks	exon	21516818	21517066	308	+	.	gene_id "CUFF.10804"; transcript_id "AT5G53060.1"; exon_number "3"; FPKM "5.2368863662"; frac "0.457566"; conf_lo "4.475715"; conf_hi "5.998058"; cov "27.285673";
Chr5	Cufflinks	exon	21517153	21517401	308	+	.	gene_id "CUFF.10804"; transcript_id "AT5G53060.1"; exon_number "4"; FPKM "5.2368863662"; frac "0.457566"; conf_lo "4.475715"; conf_hi "5.998058"; cov "27.285673";
Chr5	Cufflinks	exon	21517603	21517673	308	+	.	gene_id "CUFF.10804"; transcript_id "AT5G53060.1"; exon_number "5"; FPKM "5.2368863662"; frac "0.457566"; conf_lo "4.475715"; conf_hi "5.998058"; cov "27.285673";
Chr5	Cufflinks	exon	21517766	21517874	308	+	.	gene_id "CUFF.10804"; transcript_id "AT5G53060.1"; exon_number "6"; FPKM "5.2368863662"; frac "0.457566"; conf_lo "4.475715"; conf_hi "5.998058"; cov "27.285673";
Chr5	Cufflinks	exon	21517971	21518097	308	+	.	gene_id "CUFF.10804"; transcript_id "AT5G53060.1"; exon_number "7"; FPKM "5.2368863662"; frac "0.457566"; conf_lo "4.475715"; conf_hi "5.998058"; cov "27.285673";
Chr5	Cufflinks	exon	21518178	21518437	308	+	.	gene_id "CUFF.10804"; transcript_id "AT5G53060.1"; exon_number "8"; FPKM "5.2368863662"; frac "0.457566"; conf_lo "4.475715"; conf_hi "5.998058"; cov "27.285673";
Chr5	Cufflinks	transcript	21518593	21520421	1000	+	.	gene_id "CUFF.10804"; transcript_id "AT5G53070.1"; FPKM "16.9698273452"; frac "0.542434"; conf_lo "14.690620"; conf_hi "19.249035"; cov "88.417647"; full_read_support "yes";
Chr5	Cufflinks	exon	21518593	21518701	1000	+	.	gene_id "CUFF.10804"; transcript_id "AT5G53070.1"; exon_number "1"; FPKM "16.9698273452"; frac "0.542434"; conf_lo "14.690620"; conf_hi "19.249035"; cov "88.417647";
Chr5	Cufflinks	exon	21518805	21518986	1000	+	.	gene_id "CUFF.10804"; transcript_id "AT5G53070.1"; exon_number "2"; FPKM "16.9698273452"; frac "0.542434"; conf_lo "14.690620"; conf_hi "19.249035"; cov "88.417647";
Chr5	Cufflinks	exon	21519127	21519261	1000	+	.	gene_id "CUFF.10804"; transcript_id "AT5G53070.1"; exon_number "3"; FPKM "16.9698273452"; frac "0.542434"; conf_lo "14.690620"; conf_hi "19.249035"; cov "88.417647";
Chr5	Cufflinks	exon	21519605	21519715	1000	+	.	gene_id "CUFF.10804"; transcript_id "AT5G53070.1"; exon_number "4"; FPKM "16.9698273452"; frac "0.542434"; conf_lo "14.690620"; conf_hi "19.249035"; cov "88.417647";
Chr5	Cufflinks	exon	21519817	21519921	1000	+	.	gene_id "CUFF.10804"; transcript_id "AT5G53070.1"; exon_number "5"; FPKM "16.9698273452"; frac "0.542434"; conf_lo "14.690620"; conf_hi "19.249035"; cov "88.417647";
Chr5	Cufflinks	exon	21520003	21520421	1000	+	.	gene_id "CUFF.10804"; transcript_id "AT5G53070.1"; exon_number "6"; FPKM "16.9698273452"; frac "0.542434"; conf_lo "14.690620"; conf_hi "19.249035"; cov "88.417647";
Chr5	Cufflinks	transcript	21375753	21378172	1000	+	.	gene_id "CUFF.10805"; transcript_id "AT5G52710.1"; FPKM "0.2895786841"; frac "1.000000"; conf_lo "0.042963"; conf_hi "0.536194"; cov "1.504728"; full_read_support "no";
Chr5	Cufflinks	exon	21375753	21375785	1000	+	.	gene_id "CUFF.10805"; transcript_id "AT5G52710.1"; exon_number "1"; FPKM "0.2895786841"; frac "1.000000"; conf_lo "0.042963"; conf_hi "0.536194"; cov "1.504728";
Chr5	Cufflinks	exon	21375923	21376004	1000	+	.	gene_id "CUFF.10805"; transcript_id "AT5G52710.1"; exon_number "2"; FPKM "0.2895786841"; frac "1.000000"; conf_lo "0.042963"; conf_hi "0.536194"; cov "1.504728";
Chr5	Cufflinks	exon	21376102	21376295	1000	+	.	gene_id "CUFF.10805"; transcript_id "AT5G52710.1"; exon_number "3"; FPKM "0.2895786841"; frac "1.000000"; conf_lo "0.042963"; conf_hi "0.536194"; cov "1.504728";
Chr5	Cufflinks	exon	21376437	21376515	1000	+	.	gene_id "CUFF.10805"; transcript_id "AT5G52710.1"; exon_number "4"; FPKM "0.2895786841"; frac "1.000000"; conf_lo "0.042963"; conf_hi "0.536194"; cov "1.504728";
Chr5	Cufflinks	exon	21376707	21377315	1000	+	.	gene_id "CUFF.10805"; transcript_id "AT5G52710.1"; exon_number "5"; FPKM "0.2895786841"; frac "1.000000"; conf_lo "0.042963"; conf_hi "0.536194"; cov "1.504728";
Chr5	Cufflinks	exon	21377567	21378172	1000	+	.	gene_id "CUFF.10805"; transcript_id "AT5G52710.1"; exon_number "6"; FPKM "0.2895786841"; frac "1.000000"; conf_lo "0.042963"; conf_hi "0.536194"; cov "1.504728";
Chr5	Cufflinks	transcript	21378857	21379744	1000	+	.	gene_id "CUFF.10806"; transcript_id "AT5G52720.1"; FPKM "1.3627551295"; frac "1.000000"; conf_lo "0.389696"; conf_hi "2.335815"; cov "7.118525"; full_read_support "no";
Chr5	Cufflinks	exon	21378857	21378919	1000	+	.	gene_id "CUFF.10806"; transcript_id "AT5G52720.1"; exon_number "1"; FPKM "1.3627551295"; frac "1.000000"; conf_lo "0.389696"; conf_hi "2.335815"; cov "7.118525";
Chr5	Cufflinks	exon	21379085	21379163	1000	+	.	gene_id "CUFF.10806"; transcript_id "AT5G52720.1"; exon_number "2"; FPKM "1.3627551295"; frac "1.000000"; conf_lo "0.389696"; conf_hi "2.335815"; cov "7.118525";
Chr5	Cufflinks	exon	21379293	21379744	1000	+	.	gene_id "CUFF.10806"; transcript_id "AT5G52720.1"; exon_number "3"; FPKM "1.3627551295"; frac "1.000000"; conf_lo "0.389696"; conf_hi "2.335815"; cov "7.118525";
Chr5	Cufflinks	transcript	21380174	21380865	1	+	.	gene_id "AT5G52730"; transcript_id "AT5G52730.1"; FPKM "0.0000000000"; frac "0.000000"; conf_lo "0.000000"; conf_hi "0.000000"; cov "0.000000"; full_read_support "no";
Chr5	Cufflinks	exon	21380174	21380372	1	+	.	gene_id "AT5G52730"; transcript_id "AT5G52730.1"; exon_number "1"; FPKM "0.0000000000"; frac "0.000000"; conf_lo "0.000000"; conf_hi "0.000000"; cov "0.000000";
Chr5	Cufflinks	exon	21380507	21380865	1	+	.	gene_id "AT5G52730"; transcript_id "AT5G52730.1"; exon_number "2"; FPKM "0.0000000000"; frac "0.000000"; conf_lo "0.000000"; conf_hi "0.000000"; cov "0.000000";
Chr5	Cufflinks	transcript	21382530	21383180	1	+	.	gene_id "AT5G52740"; transcript_id "AT5G52740.1"; FPKM "0.0000000000"; frac "0.000000"; conf_lo "0.000000"; conf_hi "0.000000"; cov "0.000000"; full_read_support "no";
Chr5	Cufflinks	exon	21382530	21382535	1	+	.	gene_id "AT5G52740"; transcript_id "AT5G52740.1"; exon_number "1"; FPKM "0.0000000000"; frac "0.000000"; conf_lo "0.000000"; conf_hi "0.000000"; cov "0.000000";
Chr5	Cufflinks	exon	21382685	21382760	1	+	.	gene_id "AT5G52740"; transcript_id "AT5G52740.1"; exon_number "2"; FPKM "0.0000000000"; frac "0.000000"; conf_lo "0.000000"; conf_hi "0.000000"; cov "0.000000";
Chr5	Cufflinks	exon	21382906	21383180	1	+	.	gene_id "AT5G52740"; transcript_id "AT5G52740.1"; exon_number "3"; FPKM "0.0000000000"; frac "0.000000"; conf_lo "0.000000"; conf_hi "0.000000"; cov "0.000000";
Chr5	Cufflinks	transcript	21386824	21387703	1000	+	.	gene_id "CUFF.10807"; transcript_id "AT5G52760.1"; FPKM "2.4364511798"; frac "1.000000"; conf_lo "1.247653"; conf_hi "3.625249"; cov "12.727113"; full_read_support "no";
Chr5	Cufflinks	exon	21386824	21386930	1000	+	.	gene_id "CUFF.10807"; transcript_id "AT5G52760.1"; exon_number "1"; FPKM "2.4364511798"; frac "1.000000"; conf_lo "1.247653"; conf_hi "3.625249"; cov "12.727113";
Chr5	Cufflinks	exon	21387084	21387159	1000	+	.	gene_id "CUFF.10807"; transcript_id "AT5G52760.1"; exon_number "2"; FPKM "2.4364511798"; frac "1.000000"; conf_lo "1.247653"; conf_hi "3.625249"; cov "12.727113";
Chr5	Cufflinks	exon	21387248	21387703	1000	+	.	gene_id "CUFF.10807"; transcript_id "AT5G52760.1"; exon_number "3"; FPKM "2.4364511798"; frac "1.000000"; conf_lo "1.247653"; conf_hi "3.625249"; cov "12.727113";
Chr5	Cufflinks	transcript	21384043	21384924	1000	+	.	gene_id "CUFF.10808"; transcript_id "AT5G52750.1"; FPKM "5.2665649329"; frac "1.000000"; conf_lo "3.537208"; conf_hi "6.995922"; cov "27.483062"; full_read_support "yes";
Chr5	Cufflinks	exon	21384043	21384145	1000	+	.	gene_id "CUFF.10808"; transcript_id "AT5G52750.1"; exon_number "1"; FPKM "5.2665649329"; frac "1.000000"; conf_lo "3.537208"; conf_hi "6.995922"; cov "27.483062";
Chr5	Cufflinks	exon	21384294	21384369	1000	+	.	gene_id "CUFF.10808"; transcript_id "AT5G52750.1"; exon_number "2"; FPKM "5.2665649329"; frac "1.000000"; conf_lo "3.537208"; conf_hi "6.995922"; cov "27.483062";
Chr5	Cufflinks	exon	21384464	21384924	1000	+	.	gene_id "CUFF.10808"; transcript_id "AT5G52750.1"; exon_number "3"; FPKM "5.2665649329"; frac "1.000000"; conf_lo "3.537208"; conf_hi "6.995922"; cov "27.483062";
Chr5	Cufflinks	transcript	21389766	21390189	1	+	.	gene_id "AT5G52770"; transcript_id "AT5G52770.1"; FPKM "0.0000000000"; frac "0.000000"; conf_lo "0.000000"; conf_hi "0.000000"; cov "0.000000"; full_read_support "no";
Chr5	Cufflinks	exon	21389766	21389847	1	+	.	gene_id "AT5G52770"; transcript_id "AT5G52770.1"; exon_number "1"; FPKM "0.0000000000"; frac "0.000000"; conf_lo "0.000000"; conf_hi "0.000000"; cov "0.000000";
Chr5	Cufflinks	exon	21389936	21390189	1	+	.	gene_id "AT5G52770"; transcript_id "AT5G52770.1"; exon_number "2"; FPKM "0.0000000000"; frac "0.000000"; conf_lo "0.000000"; conf_hi "0.000000"; cov "0.000000";
Chr5	Cufflinks	transcript	21390834	21391479	297	-	.	gene_id "CUFF.10809"; transcript_id "CUFF.10809.1"; FPKM "17.6760064219"; frac "0.249045"; conf_lo "13.698956"; conf_hi "21.653057"; cov "92.296491"; full_read_support "yes";
Chr5	Cufflinks	exon	21390834	21391479	297	-	.	gene_id "CUFF.10809"; transcript_id "CUFF.10809.1"; exon_number "1"; FPKM "17.6760064219"; frac "0.249045"; conf_lo "13.698956"; conf_hi "21.653057"; cov "92.296491";
Chr5	Cufflinks	transcript	21390873	21391474	1000	-	.	gene_id "CUFF.10809"; transcript_id "AT5G52780.1"; FPKM "59.3543078741"; frac "0.750955"; conf_lo "52.367356"; conf_hi "66.341260"; cov "309.922627"; full_read_support "yes";
Chr5	Cufflinks	exon	21390873	21391474	1000	-	.	gene_id "CUFF.10809"; transcript_id "AT5G52780.1"; exon_number "1"; FPKM "59.3543078741"; frac "0.750955"; conf_lo "52.367356"; conf_hi "66.341260"; cov "309.922627";
Chr5	Cufflinks	transcript	21391717	21394359	1	-	.	gene_id "CUFF.10810"; transcript_id "AT5G52790.1"; FPKM "0.0000000000"; frac "0.000000"; conf_lo "0.000000"; conf_hi "0.085508"; cov "0.000000"; full_read_support "no";
Chr5	Cufflinks	exon	21391717	21391787	1	-	.	gene_id "CUFF.10810"; transcript_id "AT5G52790.1"; exon_number "1"; FPKM "0.0000000000"; frac "0.000000"; conf_lo "0.000000"; conf_hi "0.085508"; cov "0.000000";
Chr5	Cufflinks	exon	21391886	21392153	1	-	.	gene_id "CUFF.10810"; transcript_id "AT5G52790.1"; exon_number "2"; FPKM "0.0000000000"; frac "0.000000"; conf_lo "0.000000"; conf_hi "0.085508"; cov "0.000000";
Chr5	Cufflinks	exon	21392216	21392262	1	-	.	gene_id "CUFF.10810"; transcript_id "AT5G52790.1"; exon_number "3"; FPKM "0.0000000000"; frac "0.000000"; conf_lo "0.000000"; conf_hi "0.085508"; cov "0.000000";
Chr5	Cufflinks	exon	21392348	21392511	1	-	.	gene_id "CUFF.10810"; transcript_id "AT5G52790.1"; exon_number "4"; FPKM "0.0000000000"; frac "0.000000"; conf_lo "0.000000"; conf_hi "0.085508"; cov "0.000000";
Chr5	Cufflinks	exon	21392605	21392735	1	-	.	gene_id "CUFF.10810"; transcript_id "AT5G52790.1"; exon_number "5"; FPKM "0.0000000000"; frac "0.000000"; conf_lo "0.000000"; conf_hi "0.085508"; cov "0.000000";
Chr5	Cufflinks	exon	21392822	21392895	1	-	.	gene_id "CUFF.10810"; transcript_id "AT5G52790.1"; exon_number "6"; FPKM "0.0000000000"; frac "0.000000"; conf_lo "0.000000"; conf_hi "0.085508"; cov "0.000000";
Chr5	Cufflinks	exon	21392979	21393066	1	-	.	gene_id "CUFF.10810"; transcript_id "AT5G52790.1"; exon_number "7"; FPKM "0.0000000000"; frac "0.000000"; conf_lo "0.000000"; conf_hi "0.085508"; cov "0.000000";
Chr5	Cufflinks	exon	21393154	21393293	1	-	.	gene_id "CUFF.10810"; transcript_id "AT5G52790.1"; exon_number "8"; FPKM "0.0000000000"; frac "0.000000"; conf_lo "0.000000"; conf_hi "0.085508"; cov "0.000000";
Chr5	Cufflinks	exon	21393397	21393483	1	-	.	gene_id "CUFF.10810"; transcript_id "AT5G52790.1"; exon_number "9"; FPKM "0.0000000000"; frac "0.000000"; conf_lo "0.000000"; conf_hi "0.085508"; cov "0.000000";
Chr5	Cufflinks	exon	21393580	21393693	1	-	.	gene_id "CUFF.10810"; transcript_id "AT5G52790.1"; exon_number "10"; FPKM "0.0000000000"; frac "0.000000"; conf_lo "0.000000"; conf_hi "0.085508"; cov "0.000000";
Chr5	Cufflinks	exon	21393779	21393862	1	-	.	gene_id "CUFF.10810"; transcript_id "AT5G52790.1"; exon_number "11"; FPKM "0.0000000000"; frac "0.000000"; conf_lo "0.000000"; conf_hi "0.085508"; cov "0.000000";
Chr5	Cufflinks	exon	21393979	21394055	1	-	.	gene_id "CUFF.10810"; transcript_id "AT5G52790.1"; exon_number "12"; FPKM "0.0000000000"; frac "0.000000"; conf_lo "0.000000"; conf_hi "0.085508"; cov "0.000000";
Chr5	Cufflinks	exon	21394147	21394359	1	-	.	gene_id "CUFF.10810"; transcript_id "AT5G52790.1"; exon_number "13"; FPKM "0.0000000000"; frac "0.000000"; conf_lo "0.000000"; conf_hi "0.085508"; cov "0.000000";
Chr5	Cufflinks	transcript	21433879	21438659	1000	-	.	gene_id "CUFF.10810"; transcript_id "AT5G52882.1"; FPKM "18.5100413486"; frac "1.000000"; conf_lo "17.058834"; conf_hi "19.961249"; cov "96.609509"; full_read_support "yes";
Chr5	Cufflinks	exon	21433879	21434268	1000	-	.	gene_id "CUFF.10810"; transcript_id "AT5G52882.1"; exon_number "1"; FPKM "18.5100413486"; frac "1.000000"; conf_lo "17.058834"; conf_hi "19.961249"; cov "96.609509";
Chr5	Cufflinks	exon	21434385	21434516	1000	-	.	gene_id "CUFF.10810"; transcript_id "AT5G52882.1"; exon_number "2"; FPKM "18.5100413486"; frac "1.000000"; conf_lo "17.058834"; conf_hi "19.961249"; cov "96.609509";
Chr5	Cufflinks	exon	21434600	21434668	1000	-	.	gene_id "CUFF.10810"; transcript_id "AT5G52882.1"; exon_number "3"; FPKM "18.5100413486"; frac "1.000000"; conf_lo "17.058834"; conf_hi "19.961249"; cov "96.609509";
Chr5	Cufflinks	exon	21434753	21434888	1000	-	.	gene_id "CUFF.10810"; transcript_id "AT5G52882.1"; exon_number "4"; FPKM "18.5100413486"; frac "1.000000"; conf_lo "17.058834"; conf_hi "19.961249"; cov "96.609509";
Chr5	Cufflinks	exon	21434978	21435754	1000	-	.	gene_id "CUFF.10810"; transcript_id "AT5G52882.1"; exon_number "5"; FPKM "18.5100413486"; frac "1.000000"; conf_lo "17.058834"; conf_hi "19.961249"; cov "96.609509";
Chr5	Cufflinks	exon	21435842	21436335	1000	-	.	gene_id "CUFF.10810"; transcript_id "AT5G52882.1"; exon_number "6"; FPKM "18.5100413486"; frac "1.000000"; conf_lo "17.058834"; conf_hi "19.961249"; cov "96.609509";
Chr5	Cufflinks	exon	21436414	21436478	1000	-	.	gene_id "CUFF.10810"; transcript_id "AT5G52882.1"; exon_number "7"; FPKM "18.5100413486"; frac "1.000000"; conf_lo "17.058834"; conf_hi "19.961249"; cov "96.609509";
Chr5	Cufflinks	exon	21436581	21436681	1000	-	.	gene_id "CUFF.10810"; transcript_id "AT5G52882.1"; exon_number "8"; FPKM "18.5100413486"; frac "1.000000"; conf_lo "17.058834"; conf_hi "19.961249"; cov "96.609509";
Chr5	Cufflinks	exon	21436758	21436800	1000	-	.	gene_id "CUFF.10810"; transcript_id "AT5G52882.1"; exon_number "9"; FPKM "18.5100413486"; frac "1.000000"; conf_lo "17.058834"; conf_hi "19.961249"; cov "96.609509";
Chr5	Cufflinks	exon	21436889	21436985	1000	-	.	gene_id "CUFF.10810"; transcript_id "AT5G52882.1"; exon_number "10"; FPKM "18.5100413486"; frac "1.000000"; conf_lo "17.058834"; conf_hi "19.961249"; cov "96.609509";
Chr5	Cufflinks	exon	21437070	21437105	1000	-	.	gene_id "CUFF.10810"; transcript_id "AT5G52882.1"; exon_number "11"; FPKM "18.5100413486"; frac "1.000000"; conf_lo "17.058834"; conf_hi "19.961249"; cov "96.609509";
Chr5	Cufflinks	exon	21437193	21437403	1000	-	.	gene_id "CUFF.10810"; transcript_id "AT5G52882.1"; exon_number "12"; FPKM "18.5100413486"; frac "1.000000"; conf_lo "17.058834"; conf_hi "19.961249"; cov "96.609509";
Chr5	Cufflinks	exon	21438148	21438659	1000	-	.	gene_id "CUFF.10810"; transcript_id "AT5G52882.1"; exon_number "13"; FPKM "18.5100413486"; frac "1.000000"; conf_lo "17.058834"; conf_hi "19.961249"; cov "96.609509";
Chr5	Cufflinks	transcript	21395545	21395629	1	-	.	gene_id "AT5G52797"; transcript_id "AT5G52797.1"; FPKM "0.0000000000"; frac "0.000000"; conf_lo "0.000000"; conf_hi "0.000000"; cov "0.000000"; full_read_support "no";
Chr5	Cufflinks	exon	21395545	21395629	1	-	.	gene_id "AT5G52797"; transcript_id "AT5G52797.1"; exon_number "1"; FPKM "0.0000000000"; frac "0.000000"; conf_lo "0.000000"; conf_hi "0.000000"; cov "0.000000";
Chr5	Cufflinks	transcript	21395944	21399419	1	+	.	gene_id "CUFF.10811"; transcript_id "AT5G52800.3"; FPKM "0.0000000000"; frac "0.000000"; conf_lo "0.000000"; conf_hi "0.066040"; cov "0.000000"; full_read_support "no";
Chr5	Cufflinks	exon	21395944	21396134	1	+	.	gene_id "CUFF.10811"; transcript_id "AT5G52800.3"; exon_number "1"; FPKM "0.0000000000"; frac "0.000000"; conf_lo "0.000000"; conf_hi "0.066040"; cov "0.000000";
Chr5	Cufflinks	exon	21396341	21396501	1	+	.	gene_id "CUFF.10811"; transcript_id "AT5G52800.3"; exon_number "2"; FPKM "0.0000000000"; frac "0.000000"; conf_lo "0.000000"; conf_hi "0.066040"; cov "0.000000";
Chr5	Cufflinks	exon	21396592	21396752	1	+	.	gene_id "CUFF.10811"; transcript_id "AT5G52800.3"; exon_number "3"; FPKM "0.0000000000"; frac "0.000000"; conf_lo "0.000000"; conf_hi "0.066040"; cov "0.000000";
Chr5	Cufflinks	exon	21396835	21396981	1	+	.	gene_id "CUFF.10811"; transcript_id "AT5G52800.3"; exon_number "4"; FPKM "0.0000000000"; frac "0.000000"; conf_lo "0.000000"; conf_hi "0.066040"; cov "0.000000";
Chr5	Cufflinks	exon	21397070	21397121	1	+	.	gene_id "CUFF.10811"; transcript_id "AT5G52800.3"; exon_number "5"; FPKM "0.0000000000"; frac "0.000000"; conf_lo "0.000000"; conf_hi "0.066040"; cov "0.000000";
Chr5	Cufflinks	exon	21397246	21397420	1	+	.	gene_id "CUFF.10811"; transcript_id "AT5G52800.3"; exon_number "6"; FPKM "0.0000000000"; frac "0.000000"; conf_lo "0.000000"; conf_hi "0.066040"; cov "0.000000";
Chr5	Cufflinks	exon	21397665	21397747	1	+	.	gene_id "CUFF.10811"; transcript_id "AT5G52800.3"; exon_number "7"; FPKM "0.0000000000"; frac "0.000000"; conf_lo "0.000000"; conf_hi "0.066040"; cov "0.000000";
Chr5	Cufflinks	exon	21397819	21398025	1	+	.	gene_id "CUFF.10811"; transcript_id "AT5G52800.3"; exon_number "8"; FPKM "0.0000000000"; frac "0.000000"; conf_lo "0.000000"; conf_hi "0.066040"; cov "0.000000";
Chr5	Cufflinks	exon	21398149	21398265	1	+	.	gene_id "CUFF.10811"; transcript_id "AT5G52800.3"; exon_number "9"; FPKM "0.0000000000"; frac "0.000000"; conf_lo "0.000000"; conf_hi "0.066040"; cov "0.000000";
Chr5	Cufflinks	exon	21398392	21398548	1	+	.	gene_id "CUFF.10811"; transcript_id "AT5G52800.3"; exon_number "10"; FPKM "0.0000000000"; frac "0.000000"; conf_lo "0.000000"; conf_hi "0.066040"; cov "0.000000";
Chr5	Cufflinks	exon	21398635	21398742	1	+	.	gene_id "CUFF.10811"; transcript_id "AT5G52800.3"; exon_number "11"; FPKM "0.0000000000"; frac "0.000000"; conf_lo "0.000000"; conf_hi "0.066040"; cov "0.000000";
Chr5	Cufflinks	exon	21398861	21398926	1	+	.	gene_id "CUFF.10811"; transcript_id "AT5G52800.3"; exon_number "12"; FPKM "0.0000000000"; frac "0.000000"; conf_lo "0.000000"; conf_hi "0.066040"; cov "0.000000";
Chr5	Cufflinks	exon	21399011	21399243	1	+	.	gene_id "CUFF.10811"; transcript_id "AT5G52800.3"; exon_number "13"; FPKM "0.0000000000"; frac "0.000000"; conf_lo "0.000000"; conf_hi "0.066040"; cov "0.000000";
Chr5	Cufflinks	exon	21399324	21399419	1	+	.	gene_id "CUFF.10811"; transcript_id "AT5G52800.3"; exon_number "14"; FPKM "0.0000000000"; frac "0.000000"; conf_lo "0.000000"; conf_hi "0.066040"; cov "0.000000";
Chr5	Cufflinks	transcript	21395944	21400625	121	+	.	gene_id "CUFF.10811"; transcript_id "CUFF.10811.2"; FPKM "0.6770791882"; frac "0.253453"; conf_lo "0.418391"; conf_hi "0.935768"; cov "3.532282"; full_read_support "no";
Chr5	Cufflinks	exon	21395944	21396134	121	+	.	gene_id "CUFF.10811"; transcript_id "CUFF.10811.2"; exon_number "1"; FPKM "0.6770791882"; frac "0.253453"; conf_lo "0.418391"; conf_hi "0.935768"; cov "3.532282";
Chr5	Cufflinks	exon	21396341	21396501	121	+	.	gene_id "CUFF.10811"; transcript_id "CUFF.10811.2"; exon_number "2"; FPKM "0.6770791882"; frac "0.253453"; conf_lo "0.418391"; conf_hi "0.935768"; cov "3.532282";
Chr5	Cufflinks	exon	21396592	21396752	121	+	.	gene_id "CUFF.10811"; transcript_id "CUFF.10811.2"; exon_number "3"; FPKM "0.6770791882"; frac "0.253453"; conf_lo "0.418391"; conf_hi "0.935768"; cov "3.532282";
Chr5	Cufflinks	exon	21396835	21396981	121	+	.	gene_id "CUFF.10811"; transcript_id "CUFF.10811.2"; exon_number "4"; FPKM "0.6770791882"; frac "0.253453"; conf_lo "0.418391"; conf_hi "0.935768"; cov "3.532282";
Chr5	Cufflinks	exon	21397070	21397121	121	+	.	gene_id "CUFF.10811"; transcript_id "CUFF.10811.2"; exon_number "5"; FPKM "0.6770791882"; frac "0.253453"; conf_lo "0.418391"; conf_hi "0.935768"; cov "3.532282";
Chr5	Cufflinks	exon	21397246	21397420	121	+	.	gene_id "CUFF.10811"; transcript_id "CUFF.10811.2"; exon_number "6"; FPKM "0.6770791882"; frac "0.253453"; conf_lo "0.418391"; conf_hi "0.935768"; cov "3.532282";
Chr5	Cufflinks	exon	21397665	21397747	121	+	.	gene_id "CUFF.10811"; transcript_id "CUFF.10811.2"; exon_number "7"; FPKM "0.6770791882"; frac "0.253453"; conf_lo "0.418391"; conf_hi "0.935768"; cov "3.532282";
Chr5	Cufflinks	exon	21397819	21398025	121	+	.	gene_id "CUFF.10811"; transcript_id "CUFF.10811.2"; exon_number "8"; FPKM "0.6770791882"; frac "0.253453"; conf_lo "0.418391"; conf_hi "0.935768"; cov "3.532282";
Chr5	Cufflinks	exon	21398149	21398265	121	+	.	gene_id "CUFF.10811"; transcript_id "CUFF.10811.2"; exon_number "9"; FPKM "0.6770791882"; frac "0.253453"; conf_lo "0.418391"; conf_hi "0.935768"; cov "3.532282";
Chr5	Cufflinks	exon	21398392	21398548	121	+	.	gene_id "CUFF.10811"; transcript_id "CUFF.10811.2"; exon_number "10"; FPKM "0.6770791882"; frac "0.253453"; conf_lo "0.418391"; conf_hi "0.935768"; cov "3.532282";
Chr5	Cufflinks	exon	21398635	21398742	121	+	.	gene_id "CUFF.10811"; transcript_id "CUFF.10811.2"; exon_number "11"; FPKM "0.6770791882"; frac "0.253453"; conf_lo "0.418391"; conf_hi "0.935768"; cov "3.532282";
Chr5	Cufflinks	exon	21398861	21398926	121	+	.	gene_id "CUFF.10811"; transcript_id "CUFF.10811.2"; exon_number "12"; FPKM "0.6770791882"; frac "0.253453"; conf_lo "0.418391"; conf_hi "0.935768"; cov "3.532282";
Chr5	Cufflinks	exon	21399011	21399243	121	+	.	gene_id "CUFF.10811"; transcript_id "CUFF.10811.2"; exon_number "13"; FPKM "0.6770791882"; frac "0.253453"; conf_lo "0.418391"; conf_hi "0.935768"; cov "3.532282";
Chr5	Cufflinks	exon	21399324	21400625	121	+	.	gene_id "CUFF.10811"; transcript_id "CUFF.10811.2"; exon_number "14"; FPKM "0.6770791882"; frac "0.253453"; conf_lo "0.418391"; conf_hi "0.935768"; cov "3.532282";
Chr5	Cufflinks	transcript	21395944	21398880	1	+	.	gene_id "CUFF.10811"; transcript_id "AT5G52800.1"; FPKM "0.0000000000"; frac "0.000000"; conf_lo "0.000000"; conf_hi "0.077490"; cov "0.000000"; full_read_support "no";
Chr5	Cufflinks	exon	21395944	21396134	1	+	.	gene_id "CUFF.10811"; transcript_id "AT5G52800.1"; exon_number "1"; FPKM "0.0000000000"; frac "0.000000"; conf_lo "0.000000"; conf_hi "0.077490"; cov "0.000000";
Chr5	Cufflinks	exon	21396341	21396501	1	+	.	gene_id "CUFF.10811"; transcript_id "AT5G52800.1"; exon_number "2"; FPKM "0.0000000000"; frac "0.000000"; conf_lo "0.000000"; conf_hi "0.077490"; cov "0.000000";
Chr5	Cufflinks	exon	21396592	21396752	1	+	.	gene_id "CUFF.10811"; transcript_id "AT5G52800.1"; exon_number "3"; FPKM "0.0000000000"; frac "0.000000"; conf_lo "0.000000"; conf_hi "0.077490"; cov "0.000000";
Chr5	Cufflinks	exon	21396835	21396981	1	+	.	gene_id "CUFF.10811"; transcript_id "AT5G52800.1"; exon_number "4"; FPKM "0.0000000000"; frac "0.000000"; conf_lo "0.000000"; conf_hi "0.077490"; cov "0.000000";
Chr5	Cufflinks	exon	21397070	21397121	1	+	.	gene_id "CUFF.10811"; transcript_id "AT5G52800.1"; exon_number "5"; FPKM "0.0000000000"; frac "0.000000"; conf_lo "0.000000"; conf_hi "0.077490"; cov "0.000000";
Chr5	Cufflinks	exon	21397246	21397420	1	+	.	gene_id "CUFF.10811"; transcript_id "AT5G52800.1"; exon_number "6"; FPKM "0.0000000000"; frac "0.000000"; conf_lo "0.000000"; conf_hi "0.077490"; cov "0.000000";
Chr5	Cufflinks	exon	21397665	21397747	1	+	.	gene_id "CUFF.10811"; transcript_id "AT5G52800.1"; exon_number "7"; FPKM "0.0000000000"; frac "0.000000"; conf_lo "0.000000"; conf_hi "0.077490"; cov "0.000000";
Chr5	Cufflinks	exon	21397819	21398025	1	+	.	gene_id "CUFF.10811"; transcript_id "AT5G52800.1"; exon_number "8"; FPKM "0.0000000000"; frac "0.000000"; conf_lo "0.000000"; conf_hi "0.077490"; cov "0.000000";
Chr5	Cufflinks	exon	21398149	21398265	1	+	.	gene_id "CUFF.10811"; transcript_id "AT5G52800.1"; exon_number "9"; FPKM "0.0000000000"; frac "0.000000"; conf_lo "0.000000"; conf_hi "0.077490"; cov "0.000000";
Chr5	Cufflinks	exon	21398392	21398548	1	+	.	gene_id "CUFF.10811"; transcript_id "AT5G52800.1"; exon_number "10"; FPKM "0.0000000000"; frac "0.000000"; conf_lo "0.000000"; conf_hi "0.077490"; cov "0.000000";
Chr5	Cufflinks	exon	21398635	21398880	1	+	.	gene_id "CUFF.10811"; transcript_id "AT5G52800.1"; exon_number "11"; FPKM "0.0000000000"; frac "0.000000"; conf_lo "0.000000"; conf_hi "0.077490"; cov "0.000000";
Chr5	Cufflinks	transcript	21395944	21398636	1	+	.	gene_id "CUFF.10811"; transcript_id "AT5G52800.2"; FPKM "0.0000000000"; frac "0.000000"; conf_lo "0.000000"; conf_hi "0.086735"; cov "0.000000"; full_read_support "no";
Chr5	Cufflinks	exon	21395944	21396134	1	+	.	gene_id "CUFF.10811"; transcript_id "AT5G52800.2"; exon_number "1"; FPKM "0.0000000000"; frac "0.000000"; conf_lo "0.000000"; conf_hi "0.086735"; cov "0.000000";
Chr5	Cufflinks	exon	21396341	21396501	1	+	.	gene_id "CUFF.10811"; transcript_id "AT5G52800.2"; exon_number "2"; FPKM "0.0000000000"; frac "0.000000"; conf_lo "0.000000"; conf_hi "0.086735"; cov "0.000000";
Chr5	Cufflinks	exon	21396592	21396752	1	+	.	gene_id "CUFF.10811"; transcript_id "AT5G52800.2"; exon_number "3"; FPKM "0.0000000000"; frac "0.000000"; conf_lo "0.000000"; conf_hi "0.086735"; cov "0.000000";
Chr5	Cufflinks	exon	21396835	21396981	1	+	.	gene_id "CUFF.10811"; transcript_id "AT5G52800.2"; exon_number "4"; FPKM "0.0000000000"; frac "0.000000"; conf_lo "0.000000"; conf_hi "0.086735"; cov "0.000000";
Chr5	Cufflinks	exon	21397070	21397121	1	+	.	gene_id "CUFF.10811"; transcript_id "AT5G52800.2"; exon_number "5"; FPKM "0.0000000000"; frac "0.000000"; conf_lo "0.000000"; conf_hi "0.086735"; cov "0.000000";
Chr5	Cufflinks	exon	21397246	21397420	1	+	.	gene_id "CUFF.10811"; transcript_id "AT5G52800.2"; exon_number "6"; FPKM "0.0000000000"; frac "0.000000"; conf_lo "0.000000"; conf_hi "0.086735"; cov "0.000000";
Chr5	Cufflinks	exon	21397665	21397747	1	+	.	gene_id "CUFF.10811"; transcript_id "AT5G52800.2"; exon_number "7"; FPKM "0.0000000000"; frac "0.000000"; conf_lo "0.000000"; conf_hi "0.086735"; cov "0.000000";
Chr5	Cufflinks	exon	21397819	21398025	1	+	.	gene_id "CUFF.10811"; transcript_id "AT5G52800.2"; exon_number "8"; FPKM "0.0000000000"; frac "0.000000"; conf_lo "0.000000"; conf_hi "0.086735"; cov "0.000000";
Chr5	Cufflinks	exon	21398149	21398265	1	+	.	gene_id "CUFF.10811"; transcript_id "AT5G52800.2"; exon_number "9"; FPKM "0.0000000000"; frac "0.000000"; conf_lo "0.000000"; conf_hi "0.086735"; cov "0.000000";
Chr5	Cufflinks	exon	21398392	21398636	1	+	.	gene_id "CUFF.10811"; transcript_id "AT5G52800.2"; exon_number "10"; FPKM "0.0000000000"; frac "0.000000"; conf_lo "0.000000"; conf_hi "0.086735"; cov "0.000000";
Chr5	Cufflinks	transcript	21399331	21400603	1000	+	.	gene_id "CUFF.10811"; transcript_id "AT5G52810.1"; FPKM "5.5503640228"; frac "0.746547"; conf_lo "4.361411"; conf_hi "6.739317"; cov "28.955916"; full_read_support "yes";
Chr5	Cufflinks	exon	21399331	21400603	1000	+	.	gene_id "CUFF.10811"; transcript_id "AT5G52810.1"; exon_number "1"; FPKM "5.5503640228"; frac "0.746547"; conf_lo "4.361411"; conf_hi "6.739317"; cov "28.955916";
Chr5	Cufflinks	transcript	21401144	21401215	1	+	.	gene_id "AT5G52815"; transcript_id "AT5G52815.1"; FPKM "0.0000000000"; frac "0.000000"; conf_lo "0.000000"; conf_hi "0.000000"; cov "0.000000"; full_read_support "no";
Chr5	Cufflinks	exon	21401144	21401215	1	+	.	gene_id "AT5G52815"; transcript_id "AT5G52815.1"; exon_number "1"; FPKM "0.0000000000"; frac "0.000000"; conf_lo "0.000000"; conf_hi "0.000000"; cov "0.000000";
Chr5	Cufflinks	transcript	21401349	21404385	1000	+	.	gene_id "CUFF.10812"; transcript_id "AT5G52820.1"; FPKM "17.7401297741"; frac "1.000000"; conf_lo "15.900906"; conf_hi "19.579353"; cov "92.614522"; full_read_support "yes";
Chr5	Cufflinks	exon	21401349	21401569	1000	+	.	gene_id "CUFF.10812"; transcript_id "AT5G52820.1"; exon_number "1"; FPKM "17.7401297741"; frac "1.000000"; conf_lo "15.900906"; conf_hi "19.579353"; cov "92.614522";
Chr5	Cufflinks	exon	21401692	21401773	1000	+	.	gene_id "CUFF.10812"; transcript_id "AT5G52820.1"; exon_number "2"; FPKM "17.7401297741"; frac "1.000000"; conf_lo "15.900906"; conf_hi "19.579353"; cov "92.614522";
Chr5	Cufflinks	exon	21401874	21401963	1000	+	.	gene_id "CUFF.10812"; transcript_id "AT5G52820.1"; exon_number "3"; FPKM "17.7401297741"; frac "1.000000"; conf_lo "15.900906"; conf_hi "19.579353"; cov "92.614522";
Chr5	Cufflinks	exon	21402052	21402177	1000	+	.	gene_id "CUFF.10812"; transcript_id "AT5G52820.1"; exon_number "4"; FPKM "17.7401297741"; frac "1.000000"; conf_lo "15.900906"; conf_hi "19.579353"; cov "92.614522";
Chr5	Cufflinks	exon	21402261	21402388	1000	+	.	gene_id "CUFF.10812"; transcript_id "AT5G52820.1"; exon_number "5"; FPKM "17.7401297741"; frac "1.000000"; conf_lo "15.900906"; conf_hi "19.579353"; cov "92.614522";
Chr5	Cufflinks	exon	21402489	21402688	1000	+	.	gene_id "CUFF.10812"; transcript_id "AT5G52820.1"; exon_number "6"; FPKM "17.7401297741"; frac "1.000000"; conf_lo "15.900906"; conf_hi "19.579353"; cov "92.614522";
Chr5	Cufflinks	exon	21402928	21402991	1000	+	.	gene_id "CUFF.10812"; transcript_id "AT5G52820.1"; exon_number "7"; FPKM "17.7401297741"; frac "1.000000"; conf_lo "15.900906"; conf_hi "19.579353"; cov "92.614522";
Chr5	Cufflinks	exon	21403229	21403339	1000	+	.	gene_id "CUFF.10812"; transcript_id "AT5G52820.1"; exon_number "8"; FPKM "17.7401297741"; frac "1.000000"; conf_lo "15.900906"; conf_hi "19.579353"; cov "92.614522";
Chr5	Cufflinks	exon	21403440	21403574	1000	+	.	gene_id "CUFF.10812"; transcript_id "AT5G52820.1"; exon_number "9"; FPKM "17.7401297741"; frac "1.000000"; conf_lo "15.900906"; conf_hi "19.579353"; cov "92.614522";
Chr5	Cufflinks	exon	21403663	21403860	1000	+	.	gene_id "CUFF.10812"; transcript_id "AT5G52820.1"; exon_number "10"; FPKM "17.7401297741"; frac "1.000000"; conf_lo "15.900906"; conf_hi "19.579353"; cov "92.614522";
Chr5	Cufflinks	exon	21403970	21404026	1000	+	.	gene_id "CUFF.10812"; transcript_id "AT5G52820.1"; exon_number "11"; FPKM "17.7401297741"; frac "1.000000"; conf_lo "15.900906"; conf_hi "19.579353"; cov "92.614522";
Chr5	Cufflinks	exon	21404120	21404385	1000	+	.	gene_id "CUFF.10812"; transcript_id "AT5G52820.1"; exon_number "12"; FPKM "17.7401297741"; frac "1.000000"; conf_lo "15.900906"; conf_hi "19.579353"; cov "92.614522";
Chr5	Cufflinks	transcript	21410852	21412340	1000	+	.	gene_id "AT5G52830"; transcript_id "AT5G52830.1"; FPKM "1.0981228409"; frac "1.000000"; conf_lo "0.607584"; conf_hi "1.588661"; cov "5.733453"; full_read_support "no";
Chr5	Cufflinks	exon	21410852	21411435	1000	+	.	gene_id "AT5G52830"; transcript_id "AT5G52830.1"; exon_number "1"; FPKM "1.0981228409"; frac "1.000000"; conf_lo "0.607584"; conf_hi "1.588661"; cov "5.733453";
Chr5	Cufflinks	exon	21411516	21411629	1000	+	.	gene_id "AT5G52830"; transcript_id "AT5G52830.1"; exon_number "2"; FPKM "1.0981228409"; frac "1.000000"; conf_lo "0.607584"; conf_hi "1.588661"; cov "5.733453";
Chr5	Cufflinks	exon	21411726	21412340	1000	+	.	gene_id "AT5G52830"; transcript_id "AT5G52830.1"; exon_number "3"; FPKM "1.0981228409"; frac "1.000000"; conf_lo "0.607584"; conf_hi "1.588661"; cov "5.733453";
Chr5	Cufflinks	transcript	21413646	21415006	1000	+	.	gene_id "AT5G52840"; transcript_id "AT5G52840.1"; FPKM "92.5564087762"; frac "0.899408"; conf_lo "85.341576"; conf_hi "99.771241"; cov "482.523150"; full_read_support "yes";
Chr5	Cufflinks	exon	21413646	21414030	1000	+	.	gene_id "AT5G52840"; transcript_id "AT5G52840.1"; exon_number "1"; FPKM "92.5564087762"; frac "0.899408"; conf_lo "85.341576"; conf_hi "99.771241"; cov "482.523150";
Chr5	Cufflinks	exon	21414598	21415006	1000	+	.	gene_id "AT5G52840"; transcript_id "AT5G52840.1"; exon_number "2"; FPKM "92.5564087762"; frac "0.899408"; conf_lo "85.341576"; conf_hi "99.771241"; cov "482.523150";
Chr5	Cufflinks	transcript	21414935	21417616	1000	-	.	gene_id "AT5G52850"; transcript_id "AT5G52850.1"; FPKM "2.4304587804"; frac "0.100592"; conf_lo "1.937776"; conf_hi "2.923142"; cov "12.670680"; full_read_support "yes";
Chr5	Cufflinks	exon	21414935	21417616	1000	-	.	gene_id "AT5G52850"; transcript_id "AT5G52850.1"; exon_number "1"; FPKM "2.4304587804"; frac "0.100592"; conf_lo "1.937776"; conf_hi "2.923142"; cov "12.670680";
Chr5	Cufflinks	transcript	21419488	21420210	1000	+	.	gene_id "CUFF.10813"; transcript_id "CUFF.10813.1"; FPKM "1.2428802892"; frac "0.297297"; conf_lo "0.460069"; conf_hi "2.025692"; cov "6.488249"; full_read_support "yes";
Chr5	Cufflinks	exon	21419488	21420210	1000	+	.	gene_id "CUFF.10813"; transcript_id "CUFF.10813.1"; exon_number "1"; FPKM "1.2428802892"; frac "0.297297"; conf_lo "0.460069"; conf_hi "2.025692"; cov "6.488249";
Chr5	Cufflinks	transcript	21419776	21421567	1000	-	.	gene_id "AT5G52860"; transcript_id "AT5G52860.1"; FPKM "0.9466960886"; frac "0.702703"; conf_lo "0.561731"; conf_hi "1.331661"; cov "4.942069"; full_read_support "yes";
Chr5	Cufflinks	exon	21419776	21421567	1000	-	.	gene_id "AT5G52860"; transcript_id "AT5G52860.1"; exon_number "1"; FPKM "0.9466960886"; frac "0.702703"; conf_lo "0.561731"; conf_hi "1.331661"; cov "4.942069";
Chr5	Cufflinks	transcript	21427933	21429500	212	-	.	gene_id "CUFF.10814"; transcript_id "CUFF.10814.1"; FPKM "1.1241920326"; frac "0.184493"; conf_lo "0.502399"; conf_hi "1.745985"; cov "5.866313"; full_read_support "yes";
Chr5	Cufflinks	exon	21427933	21428291	212	-	.	gene_id "CUFF.10814"; transcript_id "CUFF.10814.1"; exon_number "1"; FPKM "1.1241920326"; frac "0.184493"; conf_lo "0.502399"; conf_hi "1.745985"; cov "5.866313";
Chr5	Cufflinks	exon	21428387	21428460	212	-	.	gene_id "CUFF.10814"; transcript_id "CUFF.10814.1"; exon_number "2"; FPKM "1.1241920326"; frac "0.184493"; conf_lo "0.502399"; conf_hi "1.745985"; cov "5.866313";
Chr5	Cufflinks	exon	21428560	21429500	212	-	.	gene_id "CUFF.10814"; transcript_id "CUFF.10814.1"; exon_number "3"; FPKM "1.1241920326"; frac "0.184493"; conf_lo "0.502399"; conf_hi "1.745985"; cov "5.866313";
Chr5	Cufflinks	transcript	21427947	21429447	1000	-	.	gene_id "CUFF.10814"; transcript_id "AT5G52870.1"; FPKM "5.2837185958"; frac "0.815507"; conf_lo "4.115325"; conf_hi "6.452112"; cov "27.571754"; full_read_support "yes";
Chr5	Cufflinks	exon	21427947	21428291	1000	-	.	gene_id "CUFF.10814"; transcript_id "AT5G52870.1"; exon_number "1"; FPKM "5.2837185958"; frac "0.815507"; conf_lo "4.115325"; conf_hi "6.452112"; cov "27.571754";
Chr5	Cufflinks	exon	21428387	21428458	1000	-	.	gene_id "CUFF.10814"; transcript_id "AT5G52870.1"; exon_number "2"; FPKM "5.2837185958"; frac "0.815507"; conf_lo "4.115325"; conf_hi "6.452112"; cov "27.571754";
Chr5	Cufflinks	exon	21428560	21429447	1000	-	.	gene_id "CUFF.10814"; transcript_id "AT5G52870.1"; exon_number "3"; FPKM "5.2837185958"; frac "0.815507"; conf_lo "4.115325"; conf_hi "6.452112"; cov "27.571754";
Chr5	Cufflinks	transcript	21431836	21433712	1000	-	.	gene_id "CUFF.10815"; transcript_id "AT5G52880.1"; FPKM "3.2864111215"; frac "0.685175"; conf_lo "2.211868"; conf_hi "4.360955"; cov "17.150513"; full_read_support "yes";
Chr5	Cufflinks	exon	21431836	21432112	1000	-	.	gene_id "CUFF.10815"; transcript_id "AT5G52880.1"; exon_number "1"; FPKM "3.2864111215"; frac "0.685175"; conf_lo "2.211868"; conf_hi "4.360955"; cov "17.150513";
Chr5	Cufflinks	exon	21432206	21432354	1000	-	.	gene_id "CUFF.10815"; transcript_id "AT5G52880.1"; exon_number "2"; FPKM "3.2864111215"; frac "0.685175"; conf_lo "2.211868"; conf_hi "4.360955"; cov "17.150513";
Chr5	Cufflinks	exon	21432453	21432583	1000	-	.	gene_id "CUFF.10815"; transcript_id "AT5G52880.1"; exon_number "3"; FPKM "3.2864111215"; frac "0.685175"; conf_lo "2.211868"; conf_hi "4.360955"; cov "17.150513";
Chr5	Cufflinks	exon	21432677	21432764	1000	-	.	gene_id "CUFF.10815"; transcript_id "AT5G52880.1"; exon_number "4"; FPKM "3.2864111215"; frac "0.685175"; conf_lo "2.211868"; conf_hi "4.360955"; cov "17.150513";
Chr5	Cufflinks	exon	21432838	21432995	1000	-	.	gene_id "CUFF.10815"; transcript_id "AT5G52880.1"; exon_number "5"; FPKM "3.2864111215"; frac "0.685175"; conf_lo "2.211868"; conf_hi "4.360955"; cov "17.150513";
Chr5	Cufflinks	exon	21433523	21433712	1000	-	.	gene_id "CUFF.10815"; transcript_id "AT5G52880.1"; exon_number "6"; FPKM "3.2864111215"; frac "0.685175"; conf_lo "2.211868"; conf_hi "4.360955"; cov "17.150513";
Chr5	Cufflinks	transcript	21431836	21433719	407	-	.	gene_id "CUFF.10815"; transcript_id "CUFF.10815.2"; FPKM "1.3381143113"; frac "0.314825"; conf_lo "0.646093"; conf_hi "2.030136"; cov "6.983103"; full_read_support "yes";
Chr5	Cufflinks	exon	21431836	21432354	407	-	.	gene_id "CUFF.10815"; transcript_id "CUFF.10815.2"; exon_number "1"; FPKM "1.3381143113"; frac "0.314825"; conf_lo "0.646093"; conf_hi "2.030136"; cov "6.983103";
Chr5	Cufflinks	exon	21432453	21432583	407	-	.	gene_id "CUFF.10815"; transcript_id "CUFF.10815.2"; exon_number "2"; FPKM "1.3381143113"; frac "0.314825"; conf_lo "0.646093"; conf_hi "2.030136"; cov "6.983103";
Chr5	Cufflinks	exon	21432677	21432764	407	-	.	gene_id "CUFF.10815"; transcript_id "CUFF.10815.2"; exon_number "3"; FPKM "1.3381143113"; frac "0.314825"; conf_lo "0.646093"; conf_hi "2.030136"; cov "6.983103";
Chr5	Cufflinks	exon	21432838	21432995	407	-	.	gene_id "CUFF.10815"; transcript_id "CUFF.10815.2"; exon_number "4"; FPKM "1.3381143113"; frac "0.314825"; conf_lo "0.646093"; conf_hi "2.030136"; cov "6.983103";
Chr5	Cufflinks	exon	21433523	21433719	407	-	.	gene_id "CUFF.10815"; transcript_id "CUFF.10815.2"; exon_number "5"; FPKM "1.3381143113"; frac "0.314825"; conf_lo "0.646093"; conf_hi "2.030136"; cov "6.983103";
Chr5	Cufflinks	transcript	21444835	21447240	362	-	.	gene_id "CUFF.10816"; transcript_id "AT5G52890.2"; FPKM "1.0711683231"; frac "0.285644"; conf_lo "0.554785"; conf_hi "1.587552"; cov "5.591373"; full_read_support "yes";
Chr5	Cufflinks	exon	21444835	21446241	362	-	.	gene_id "CUFF.10816"; transcript_id "AT5G52890.2"; exon_number "1"; FPKM "1.0711683231"; frac "0.285644"; conf_lo "0.554785"; conf_hi "1.587552"; cov "5.591373";
Chr5	Cufflinks	exon	21447009	21447240	362	-	.	gene_id "CUFF.10816"; transcript_id "AT5G52890.2"; exon_number "2"; FPKM "1.0711683231"; frac "0.285644"; conf_lo "0.554785"; conf_hi "1.587552"; cov "5.591373";
Chr5	Cufflinks	transcript	21444835	21447240	795	-	.	gene_id "CUFF.10816"; transcript_id "AT5G52890.1"; FPKM "2.3518163583"; frac "0.590161"; conf_lo "1.628769"; conf_hi "3.074863"; cov "12.276206"; full_read_support "yes";
Chr5	Cufflinks	exon	21444835	21445425	795	-	.	gene_id "CUFF.10816"; transcript_id "AT5G52890.1"; exon_number "1"; FPKM "2.3518163583"; frac "0.590161"; conf_lo "1.628769"; conf_hi "3.074863"; cov "12.276206";
Chr5	Cufflinks	exon	21445510	21446241	795	-	.	gene_id "CUFF.10816"; transcript_id "AT5G52890.1"; exon_number "2"; FPKM "2.3518163583"; frac "0.590161"; conf_lo "1.628769"; conf_hi "3.074863"; cov "12.276206";
Chr5	Cufflinks	exon	21447009	21447240	795	-	.	gene_id "CUFF.10816"; transcript_id "AT5G52890.1"; exon_number "3"; FPKM "2.3518163583"; frac "0.590161"; conf_lo "1.628769"; conf_hi "3.074863"; cov "12.276206";
Chr5	Cufflinks	transcript	21446803	21447241	1000	-	.	gene_id "CUFF.10816"; transcript_id "CUFF.10816.3"; FPKM "2.9560614401"; frac "0.124195"; conf_lo "1.040841"; conf_hi "4.871282"; cov "15.430294"; full_read_support "yes";
Chr5	Cufflinks	exon	21446803	21447241	1000	-	.	gene_id "CUFF.10816"; transcript_id "CUFF.10816.3"; exon_number "1"; FPKM "2.9560614401"; frac "0.124195"; conf_lo "1.040841"; conf_hi "4.871282"; cov "15.430294";
Chr5	Cufflinks	transcript	21452442	21453808	1000	-	.	gene_id "CUFF.10817"; transcript_id "AT5G52900.1"; FPKM "8.6515068706"; frac "0.819093"; conf_lo "7.111830"; conf_hi "10.191184"; cov "45.152849"; full_read_support "yes";
Chr5	Cufflinks	exon	21452442	21452900	1000	-	.	gene_id "CUFF.10817"; transcript_id "AT5G52900.1"; exon_number "1"; FPKM "8.6515068706"; frac "0.819093"; conf_lo "7.111830"; conf_hi "10.191184"; cov "45.152849";
Chr5	Cufflinks	exon	21452993	21453808	1000	-	.	gene_id "CUFF.10817"; transcript_id "AT5G52900.1"; exon_number "2"; FPKM "8.6515068706"; frac "0.819093"; conf_lo "7.111830"; conf_hi "10.191184"; cov "45.152849";
Chr5	Cufflinks	transcript	21452442	21453808	203	-	.	gene_id "CUFF.10817"; transcript_id "CUFF.10817.2"; FPKM "1.7582356716"; frac "0.180907"; conf_lo "0.943291"; conf_hi "2.573180"; cov "9.176361"; full_read_support "yes";
Chr5	Cufflinks	exon	21452442	21453808	203	-	.	gene_id "CUFF.10817"; transcript_id "CUFF.10817.2"; exon_number "1"; FPKM "1.7582356716"; frac "0.180907"; conf_lo "0.943291"; conf_hi "2.573180"; cov "9.176361";
Chr5	Cufflinks	transcript	21454426	21454653	1	+	.	gene_id "AT5G52901"; transcript_id "AT5G52901.1"; FPKM "0.0000000000"; frac "0.000000"; conf_lo "0.000000"; conf_hi "0.000000"; cov "0.000000"; full_read_support "no";
Chr5	Cufflinks	exon	21454426	21454653	1	+	.	gene_id "AT5G52901"; transcript_id "AT5G52901.1"; exon_number "1"; FPKM "0.0000000000"; frac "0.000000"; conf_lo "0.000000"; conf_hi "0.000000"; cov "0.000000";
Chr5	Cufflinks	transcript	21457266	21463245	719	-	.	gene_id "CUFF.10818"; transcript_id "CUFF.10818.1"; FPKM "1.1349477503"; frac "0.460449"; conf_lo "0.842366"; conf_hi "1.427529"; cov "5.925557"; full_read_support "no";
Chr5	Cufflinks	exon	21457266	21458062	719	-	.	gene_id "CUFF.10818"; transcript_id "CUFF.10818.1"; exon_number "1"; FPKM "1.1349477503"; frac "0.460449"; conf_lo "0.842366"; conf_hi "1.427529"; cov "5.925557";
Chr5	Cufflinks	exon	21458188	21458274	719	-	.	gene_id "CUFF.10818"; transcript_id "CUFF.10818.1"; exon_number "2"; FPKM "1.1349477503"; frac "0.460449"; conf_lo "0.842366"; conf_hi "1.427529"; cov "5.925557";
Chr5	Cufflinks	exon	21458356	21458571	719	-	.	gene_id "CUFF.10818"; transcript_id "CUFF.10818.1"; exon_number "3"; FPKM "1.1349477503"; frac "0.460449"; conf_lo "0.842366"; conf_hi "1.427529"; cov "5.925557";
Chr5	Cufflinks	exon	21458654	21458722	719	-	.	gene_id "CUFF.10818"; transcript_id "CUFF.10818.1"; exon_number "4"; FPKM "1.1349477503"; frac "0.460449"; conf_lo "0.842366"; conf_hi "1.427529"; cov "5.925557";
Chr5	Cufflinks	exon	21458812	21458985	719	-	.	gene_id "CUFF.10818"; transcript_id "CUFF.10818.1"; exon_number "5"; FPKM "1.1349477503"; frac "0.460449"; conf_lo "0.842366"; conf_hi "1.427529"; cov "5.925557";
Chr5	Cufflinks	exon	21459190	21459297	719	-	.	gene_id "CUFF.10818"; transcript_id "CUFF.10818.1"; exon_number "6"; FPKM "1.1349477503"; frac "0.460449"; conf_lo "0.842366"; conf_hi "1.427529"; cov "5.925557";
Chr5	Cufflinks	exon	21459423	21459793	719	-	.	gene_id "CUFF.10818"; transcript_id "CUFF.10818.1"; exon_number "7"; FPKM "1.1349477503"; frac "0.460449"; conf_lo "0.842366"; conf_hi "1.427529"; cov "5.925557";
Chr5	Cufflinks	exon	21459882	21460567	719	-	.	gene_id "CUFF.10818"; transcript_id "CUFF.10818.1"; exon_number "8"; FPKM "1.1349477503"; frac "0.460449"; conf_lo "0.842366"; conf_hi "1.427529"; cov "5.925557";
Chr5	Cufflinks	exon	21460788	21460954	719	-	.	gene_id "CUFF.10818"; transcript_id "CUFF.10818.1"; exon_number "9"; FPKM "1.1349477503"; frac "0.460449"; conf_lo "0.842366"; conf_hi "1.427529"; cov "5.925557";
Chr5	Cufflinks	exon	21461188	21461403	719	-	.	gene_id "CUFF.10818"; transcript_id "CUFF.10818.1"; exon_number "10"; FPKM "1.1349477503"; frac "0.460449"; conf_lo "0.842366"; conf_hi "1.427529"; cov "5.925557";
Chr5	Cufflinks	exon	21461526	21461656	719	-	.	gene_id "CUFF.10818"; transcript_id "CUFF.10818.1"; exon_number "11"; FPKM "1.1349477503"; frac "0.460449"; conf_lo "0.842366"; conf_hi "1.427529"; cov "5.925557";
Chr5	Cufflinks	exon	21461748	21461934	719	-	.	gene_id "CUFF.10818"; transcript_id "CUFF.10818.1"; exon_number "12"; FPKM "1.1349477503"; frac "0.460449"; conf_lo "0.842366"; conf_hi "1.427529"; cov "5.925557";
Chr5	Cufflinks	exon	21462012	21462153	719	-	.	gene_id "CUFF.10818"; transcript_id "CUFF.10818.1"; exon_number "13"; FPKM "1.1349477503"; frac "0.460449"; conf_lo "0.842366"; conf_hi "1.427529"; cov "5.925557";
Chr5	Cufflinks	exon	21462235	21462544	719	-	.	gene_id "CUFF.10818"; transcript_id "CUFF.10818.1"; exon_number "14"; FPKM "1.1349477503"; frac "0.460449"; conf_lo "0.842366"; conf_hi "1.427529"; cov "5.925557";
Chr5	Cufflinks	exon	21462624	21462783	719	-	.	gene_id "CUFF.10818"; transcript_id "CUFF.10818.1"; exon_number "15"; FPKM "1.1349477503"; frac "0.460449"; conf_lo "0.842366"; conf_hi "1.427529"; cov "5.925557";
Chr5	Cufflinks	exon	21462868	21463245	719	-	.	gene_id "CUFF.10818"; transcript_id "CUFF.10818.1"; exon_number "16"; FPKM "1.1349477503"; frac "0.460449"; conf_lo "0.842366"; conf_hi "1.427529"; cov "5.925557";
Chr5	Cufflinks	transcript	21457627	21463159	1000	-	.	gene_id "CUFF.10818"; transcript_id "AT5G52910.1"; FPKM "1.5778262467"; frac "0.539551"; conf_lo "1.206290"; conf_hi "1.949363"; cov "8.237823"; full_read_support "no";
Chr5	Cufflinks	exon	21457627	21458062	1000	-	.	gene_id "CUFF.10818"; transcript_id "AT5G52910.1"; exon_number "1"; FPKM "1.5778262467"; frac "0.539551"; conf_lo "1.206290"; conf_hi "1.949363"; cov "8.237823";
Chr5	Cufflinks	exon	21458188	21458274	1000	-	.	gene_id "CUFF.10818"; transcript_id "AT5G52910.1"; exon_number "2"; FPKM "1.5778262467"; frac "0.539551"; conf_lo "1.206290"; conf_hi "1.949363"; cov "8.237823";
Chr5	Cufflinks	exon	21458356	21458571	1000	-	.	gene_id "CUFF.10818"; transcript_id "AT5G52910.1"; exon_number "3"; FPKM "1.5778262467"; frac "0.539551"; conf_lo "1.206290"; conf_hi "1.949363"; cov "8.237823";
Chr5	Cufflinks	exon	21458654	21458722	1000	-	.	gene_id "CUFF.10818"; transcript_id "AT5G52910.1"; exon_number "4"; FPKM "1.5778262467"; frac "0.539551"; conf_lo "1.206290"; conf_hi "1.949363"; cov "8.237823";
Chr5	Cufflinks	exon	21458812	21458985	1000	-	.	gene_id "CUFF.10818"; transcript_id "AT5G52910.1"; exon_number "5"; FPKM "1.5778262467"; frac "0.539551"; conf_lo "1.206290"; conf_hi "1.949363"; cov "8.237823";
Chr5	Cufflinks	exon	21459190	21459297	1000	-	.	gene_id "CUFF.10818"; transcript_id "AT5G52910.1"; exon_number "6"; FPKM "1.5778262467"; frac "0.539551"; conf_lo "1.206290"; conf_hi "1.949363"; cov "8.237823";
Chr5	Cufflinks	exon	21459423	21459793	1000	-	.	gene_id "CUFF.10818"; transcript_id "AT5G52910.1"; exon_number "7"; FPKM "1.5778262467"; frac "0.539551"; conf_lo "1.206290"; conf_hi "1.949363"; cov "8.237823";
Chr5	Cufflinks	exon	21459882	21460376	1000	-	.	gene_id "CUFF.10818"; transcript_id "AT5G52910.1"; exon_number "8"; FPKM "1.5778262467"; frac "0.539551"; conf_lo "1.206290"; conf_hi "1.949363"; cov "8.237823";
Chr5	Cufflinks	exon	21460489	21460567	1000	-	.	gene_id "CUFF.10818"; transcript_id "AT5G52910.1"; exon_number "9"; FPKM "1.5778262467"; frac "0.539551"; conf_lo "1.206290"; conf_hi "1.949363"; cov "8.237823";
Chr5	Cufflinks	exon	21460788	21460954	1000	-	.	gene_id "CUFF.10818"; transcript_id "AT5G52910.1"; exon_number "10"; FPKM "1.5778262467"; frac "0.539551"; conf_lo "1.206290"; conf_hi "1.949363"; cov "8.237823";
Chr5	Cufflinks	exon	21461188	21461403	1000	-	.	gene_id "CUFF.10818"; transcript_id "AT5G52910.1"; exon_number "11"; FPKM "1.5778262467"; frac "0.539551"; conf_lo "1.206290"; conf_hi "1.949363"; cov "8.237823";
Chr5	Cufflinks	exon	21461526	21461645	1000	-	.	gene_id "CUFF.10818"; transcript_id "AT5G52910.1"; exon_number "12"; FPKM "1.5778262467"; frac "0.539551"; conf_lo "1.206290"; conf_hi "1.949363"; cov "8.237823";
Chr5	Cufflinks	exon	21461803	21461934	1000	-	.	gene_id "CUFF.10818"; transcript_id "AT5G52910.1"; exon_number "13"; FPKM "1.5778262467"; frac "0.539551"; conf_lo "1.206290"; conf_hi "1.949363"; cov "8.237823";
Chr5	Cufflinks	exon	21462012	21462152	1000	-	.	gene_id "CUFF.10818"; transcript_id "AT5G52910.1"; exon_number "14"; FPKM "1.5778262467"; frac "0.539551"; conf_lo "1.206290"; conf_hi "1.949363"; cov "8.237823";
Chr5	Cufflinks	exon	21462235	21462544	1000	-	.	gene_id "CUFF.10818"; transcript_id "AT5G52910.1"; exon_number "15"; FPKM "1.5778262467"; frac "0.539551"; conf_lo "1.206290"; conf_hi "1.949363"; cov "8.237823";
Chr5	Cufflinks	exon	21462624	21462783	1000	-	.	gene_id "CUFF.10818"; transcript_id "AT5G52910.1"; exon_number "16"; FPKM "1.5778262467"; frac "0.539551"; conf_lo "1.206290"; conf_hi "1.949363"; cov "8.237823";
Chr5	Cufflinks	exon	21462868	21463159	1000	-	.	gene_id "CUFF.10818"; transcript_id "AT5G52910.1"; exon_number "17"; FPKM "1.5778262467"; frac "0.539551"; conf_lo "1.206290"; conf_hi "1.949363"; cov "8.237823";
Chr5	Cufflinks	transcript	21463538	21466880	1000	+	.	gene_id "CUFF.10819"; transcript_id "AT5G52920.1"; FPKM "51.3688511737"; frac "1.000000"; conf_lo "48.096427"; conf_hi "54.641275"; cov "268.095076"; full_read_support "yes";
Chr5	Cufflinks	exon	21463538	21463922	1000	+	.	gene_id "CUFF.10819"; transcript_id "AT5G52920.1"; exon_number "1"; FPKM "51.3688511737"; frac "1.000000"; conf_lo "48.096427"; conf_hi "54.641275"; cov "268.095076";
Chr5	Cufflinks	exon	21464105	21464392	1000	+	.	gene_id "CUFF.10819"; transcript_id "AT5G52920.1"; exon_number "2"; FPKM "51.3688511737"; frac "1.000000"; conf_lo "48.096427"; conf_hi "54.641275"; cov "268.095076";
Chr5	Cufflinks	exon	21464479	21464644	1000	+	.	gene_id "CUFF.10819"; transcript_id "AT5G52920.1"; exon_number "3"; FPKM "51.3688511737"; frac "1.000000"; conf_lo "48.096427"; conf_hi "54.641275"; cov "268.095076";
Chr5	Cufflinks	exon	21464734	21464868	1000	+	.	gene_id "CUFF.10819"; transcript_id "AT5G52920.1"; exon_number "4"; FPKM "51.3688511737"; frac "1.000000"; conf_lo "48.096427"; conf_hi "54.641275"; cov "268.095076";
Chr5	Cufflinks	exon	21464992	21465102	1000	+	.	gene_id "CUFF.10819"; transcript_id "AT5G52920.1"; exon_number "5"; FPKM "51.3688511737"; frac "1.000000"; conf_lo "48.096427"; conf_hi "54.641275"; cov "268.095076";
Chr5	Cufflinks	exon	21465201	21465289	1000	+	.	gene_id "CUFF.10819"; transcript_id "AT5G52920.1"; exon_number "6"; FPKM "51.3688511737"; frac "1.000000"; conf_lo "48.096427"; conf_hi "54.641275"; cov "268.095076";
Chr5	Cufflinks	exon	21465472	21465534	1000	+	.	gene_id "CUFF.10819"; transcript_id "AT5G52920.1"; exon_number "7"; FPKM "51.3688511737"; frac "1.000000"; conf_lo "48.096427"; conf_hi "54.641275"; cov "268.095076";
Chr5	Cufflinks	exon	21465627	21465802	1000	+	.	gene_id "CUFF.10819"; transcript_id "AT5G52920.1"; exon_number "8"; FPKM "51.3688511737"; frac "1.000000"; conf_lo "48.096427"; conf_hi "54.641275"; cov "268.095076";
Chr5	Cufflinks	exon	21465900	21466002	1000	+	.	gene_id "CUFF.10819"; transcript_id "AT5G52920.1"; exon_number "9"; FPKM "51.3688511737"; frac "1.000000"; conf_lo "48.096427"; conf_hi "54.641275"; cov "268.095076";
Chr5	Cufflinks	exon	21466100	21466248	1000	+	.	gene_id "CUFF.10819"; transcript_id "AT5G52920.1"; exon_number "10"; FPKM "51.3688511737"; frac "1.000000"; conf_lo "48.096427"; conf_hi "54.641275"; cov "268.095076";
Chr5	Cufflinks	exon	21466325	21466433	1000	+	.	gene_id "CUFF.10819"; transcript_id "AT5G52920.1"; exon_number "11"; FPKM "51.3688511737"; frac "1.000000"; conf_lo "48.096427"; conf_hi "54.641275"; cov "268.095076";
Chr5	Cufflinks	exon	21466505	21466880	1000	+	.	gene_id "CUFF.10819"; transcript_id "AT5G52920.1"; exon_number "12"; FPKM "51.3688511737"; frac "1.000000"; conf_lo "48.096427"; conf_hi "54.641275"; cov "268.095076";
Chr5	Cufflinks	transcript	21713366	21717782	1000	+	.	gene_id "CUFF.10820"; transcript_id "AT5G53480.1"; FPKM "22.9163866713"; frac "1.000000"; conf_lo "21.371374"; conf_hi "24.461400"; cov "119.535097"; full_read_support "yes";
Chr5	Cufflinks	exon	21713366	21713482	1000	+	.	gene_id "CUFF.10820"; transcript_id "AT5G53480.1"; exon_number "1"; FPKM "22.9163866713"; frac "1.000000"; conf_lo "21.371374"; conf_hi "24.461400"; cov "119.535097";
Chr5	Cufflinks	exon	21714008	21716429	1000	+	.	gene_id "CUFF.10820"; transcript_id "AT5G53480.1"; exon_number "2"; FPKM "22.9163866713"; frac "1.000000"; conf_lo "21.371374"; conf_hi "24.461400"; cov "119.535097";
Chr5	Cufflinks	exon	21716511	21717782	1000	+	.	gene_id "CUFF.10820"; transcript_id "AT5G53480.1"; exon_number "3"; FPKM "22.9163866713"; frac "1.000000"; conf_lo "21.371374"; conf_hi "24.461400"; cov "119.535097";
Chr5	Cufflinks	transcript	21470299	21471861	1000	+	.	gene_id "AT5G52930"; transcript_id "AT5G52930.1"; FPKM "0.2981696685"; frac "1.000000"; conf_lo "0.072775"; conf_hi "0.523565"; cov "1.557527"; full_read_support "yes";
Chr5	Cufflinks	exon	21470299	21471861	1000	+	.	gene_id "AT5G52930"; transcript_id "AT5G52930.1"; exon_number "1"; FPKM "0.2981696685"; frac "1.000000"; conf_lo "0.072775"; conf_hi "0.523565"; cov "1.557527";
Chr5	Cufflinks	transcript	21472201	21473602	1000	+	.	gene_id "AT5G52940"; transcript_id "AT5G52940.1"; FPKM "0.8223199031"; frac "1.000000"; conf_lo "0.411872"; conf_hi "1.232768"; cov "4.295493"; full_read_support "yes";
Chr5	Cufflinks	exon	21472201	21473602	1000	+	.	gene_id "AT5G52940"; transcript_id "AT5G52940.1"; exon_number "1"; FPKM "0.8223199031"; frac "1.000000"; conf_lo "0.411872"; conf_hi "1.232768"; cov "4.295493";
Chr5	Cufflinks	transcript	21473887	21476939	1000	-	.	gene_id "AT5G52950"; transcript_id "AT5G52950.1"; FPKM "1.7018048952"; frac "1.000000"; conf_lo "1.304262"; conf_hi "2.099348"; cov "8.878853"; full_read_support "yes";
Chr5	Cufflinks	exon	21473887	21474427	1000	-	.	gene_id "AT5G52950"; transcript_id "AT5G52950.1"; exon_number "1"; FPKM "1.7018048952"; frac "1.000000"; conf_lo "1.304262"; conf_hi "2.099348"; cov "8.878853";
Chr5	Cufflinks	exon	21474512	21474703	1000	-	.	gene_id "AT5G52950"; transcript_id "AT5G52950.1"; exon_number "2"; FPKM "1.7018048952"; frac "1.000000"; conf_lo "1.304262"; conf_hi "2.099348"; cov "8.878853";
Chr5	Cufflinks	exon	21474826	21476939	1000	-	.	gene_id "AT5G52950"; transcript_id "AT5G52950.1"; exon_number "3"; FPKM "1.7018048952"; frac "1.000000"; conf_lo "1.304262"; conf_hi "2.099348"; cov "8.878853";
Chr5	Cufflinks	transcript	21477146	21478437	1000	+	.	gene_id "AT5G52960"; transcript_id "AT5G52960.1"; FPKM "33.8369959128"; frac "1.000000"; conf_lo "29.854357"; conf_hi "37.819634"; cov "176.606316"; full_read_support "yes";
Chr5	Cufflinks	exon	21477146	21477656	1000	+	.	gene_id "AT5G52960"; transcript_id "AT5G52960.1"; exon_number "1"; FPKM "33.8369959128"; frac "1.000000"; conf_lo "29.854357"; conf_hi "37.819634"; cov "176.606316";
Chr5	Cufflinks	exon	21478164	21478437	1000	+	.	gene_id "AT5G52960"; transcript_id "AT5G52960.1"; exon_number "2"; FPKM "33.8369959128"; frac "1.000000"; conf_lo "29.854357"; conf_hi "37.819634"; cov "176.606316";
Chr5	Cufflinks	transcript	21478841	21479203	1	+	.	gene_id "AT5G52965"; transcript_id "AT5G52965.1"; FPKM "0.0000000000"; frac "0.000000"; conf_lo "0.000000"; conf_hi "0.000000"; cov "0.000000"; full_read_support "no";
Chr5	Cufflinks	exon	21478841	21479203	1	+	.	gene_id "AT5G52965"; transcript_id "AT5G52965.1"; exon_number "1"; FPKM "0.0000000000"; frac "0.000000"; conf_lo "0.000000"; conf_hi "0.000000"; cov "0.000000";
Chr5	Cufflinks	transcript	21479599	21481226	1000	+	.	gene_id "CUFF.10821"; transcript_id "AT5G52970.1"; FPKM "26.6950921473"; frac "1.000000"; conf_lo "23.480070"; conf_hi "29.910114"; cov "139.347586"; full_read_support "yes";
Chr5	Cufflinks	exon	21479599	21479824	1000	+	.	gene_id "CUFF.10821"; transcript_id "AT5G52970.1"; exon_number "1"; FPKM "26.6950921473"; frac "1.000000"; conf_lo "23.480070"; conf_hi "29.910114"; cov "139.347586";
Chr5	Cufflinks	exon	21480121	21480224	1000	+	.	gene_id "CUFF.10821"; transcript_id "AT5G52970.1"; exon_number "2"; FPKM "26.6950921473"; frac "1.000000"; conf_lo "23.480070"; conf_hi "29.910114"; cov "139.347586";
Chr5	Cufflinks	exon	21480402	21480492	1000	+	.	gene_id "CUFF.10821"; transcript_id "AT5G52970.1"; exon_number "3"; FPKM "26.6950921473"; frac "1.000000"; conf_lo "23.480070"; conf_hi "29.910114"; cov "139.347586";
Chr5	Cufflinks	exon	21480572	21480640	1000	+	.	gene_id "CUFF.10821"; transcript_id "AT5G52970.1"; exon_number "4"; FPKM "26.6950921473"; frac "1.000000"; conf_lo "23.480070"; conf_hi "29.910114"; cov "139.347586";
Chr5	Cufflinks	exon	21480720	21480829	1000	+	.	gene_id "CUFF.10821"; transcript_id "AT5G52970.1"; exon_number "5"; FPKM "26.6950921473"; frac "1.000000"; conf_lo "23.480070"; conf_hi "29.910114"; cov "139.347586";
Chr5	Cufflinks	exon	21480926	21481226	1000	+	.	gene_id "CUFF.10821"; transcript_id "AT5G52970.1"; exon_number "6"; FPKM "26.6950921473"; frac "1.000000"; conf_lo "23.480070"; conf_hi "29.910114"; cov "139.347586";
Chr5	Cufflinks	transcript	21481457	21482035	1	+	.	gene_id "AT5G52975"; transcript_id "AT5G52975.1"; FPKM "0.0000000000"; frac "0.000000"; conf_lo "0.000000"; conf_hi "0.000000"; cov "0.000000"; full_read_support "no";
Chr5	Cufflinks	exon	21481457	21482035	1	+	.	gene_id "AT5G52975"; transcript_id "AT5G52975.1"; exon_number "1"; FPKM "0.0000000000"; frac "0.000000"; conf_lo "0.000000"; conf_hi "0.000000"; cov "0.000000";
Chr5	Cufflinks	transcript	21482160	21483722	1000	-	.	gene_id "AT5G52980"; transcript_id "AT5G52980.1"; FPKM "4.0013824753"; frac "1.000000"; conf_lo "2.823653"; conf_hi "5.179112"; cov "20.884668"; full_read_support "yes";
Chr5	Cufflinks	exon	21482160	21482505	1000	-	.	gene_id "AT5G52980"; transcript_id "AT5G52980.1"; exon_number "1"; FPKM "4.0013824753"; frac "1.000000"; conf_lo "2.823653"; conf_hi "5.179112"; cov "20.884668";
Chr5	Cufflinks	exon	21482580	21482665	1000	-	.	gene_id "AT5G52980"; transcript_id "AT5G52980.1"; exon_number "2"; FPKM "4.0013824753"; frac "1.000000"; conf_lo "2.823653"; conf_hi "5.179112"; cov "20.884668";
Chr5	Cufflinks	exon	21482753	21482891	1000	-	.	gene_id "AT5G52980"; transcript_id "AT5G52980.1"; exon_number "3"; FPKM "4.0013824753"; frac "1.000000"; conf_lo "2.823653"; conf_hi "5.179112"; cov "20.884668";
Chr5	Cufflinks	exon	21483376	21483722	1000	-	.	gene_id "AT5G52980"; transcript_id "AT5G52980.1"; exon_number "4"; FPKM "4.0013824753"; frac "1.000000"; conf_lo "2.823653"; conf_hi "5.179112"; cov "20.884668";
Chr5	Cufflinks	transcript	21483928	21485287	1000	+	.	gene_id "AT5G52990"; transcript_id "AT5G52990.1"; FPKM "3.9113601831"; frac "1.000000"; conf_lo "2.997663"; conf_hi "4.825057"; cov "20.415970"; full_read_support "yes";
Chr5	Cufflinks	exon	21483928	21485287	1000	+	.	gene_id "AT5G52990"; transcript_id "AT5G52990.1"; exon_number "1"; FPKM "3.9113601831"; frac "1.000000"; conf_lo "2.997663"; conf_hi "4.825057"; cov "20.415970";
Chr5	Cufflinks	transcript	21485455	21487991	1000	-	.	gene_id "CUFF.10822"; transcript_id "AT5G53000.1"; FPKM "11.5357880196"; frac "1.000000"; conf_lo "10.028490"; conf_hi "13.043086"; cov "60.219391"; full_read_support "yes";
Chr5	Cufflinks	exon	21485455	21485909	1000	-	.	gene_id "CUFF.10822"; transcript_id "AT5G53000.1"; exon_number "1"; FPKM "11.5357880196"; frac "1.000000"; conf_lo "10.028490"; conf_hi "13.043086"; cov "60.219391";
Chr5	Cufflinks	exon	21485990	21486270	1000	-	.	gene_id "CUFF.10822"; transcript_id "AT5G53000.1"; exon_number "2"; FPKM "11.5357880196"; frac "1.000000"; conf_lo "10.028490"; conf_hi "13.043086"; cov "60.219391";
Chr5	Cufflinks	exon	21486363	21486434	1000	-	.	gene_id "CUFF.10822"; transcript_id "AT5G53000.1"; exon_number "3"; FPKM "11.5357880196"; frac "1.000000"; conf_lo "10.028490"; conf_hi "13.043086"; cov "60.219391";
Chr5	Cufflinks	exon	21486519	21486554	1000	-	.	gene_id "CUFF.10822"; transcript_id "AT5G53000.1"; exon_number "4"; FPKM "11.5357880196"; frac "1.000000"; conf_lo "10.028490"; conf_hi "13.043086"; cov "60.219391";
Chr5	Cufflinks	exon	21486638	21486799	1000	-	.	gene_id "CUFF.10822"; transcript_id "AT5G53000.1"; exon_number "5"; FPKM "11.5357880196"; frac "1.000000"; conf_lo "10.028490"; conf_hi "13.043086"; cov "60.219391";
Chr5	Cufflinks	exon	21486906	21487010	1000	-	.	gene_id "CUFF.10822"; transcript_id "AT5G53000.1"; exon_number "6"; FPKM "11.5357880196"; frac "1.000000"; conf_lo "10.028490"; conf_hi "13.043086"; cov "60.219391";
Chr5	Cufflinks	exon	21487130	21487216	1000	-	.	gene_id "CUFF.10822"; transcript_id "AT5G53000.1"; exon_number "7"; FPKM "11.5357880196"; frac "1.000000"; conf_lo "10.028490"; conf_hi "13.043086"; cov "60.219391";
Chr5	Cufflinks	exon	21487508	21487630	1000	-	.	gene_id "CUFF.10822"; transcript_id "AT5G53000.1"; exon_number "8"; FPKM "11.5357880196"; frac "1.000000"; conf_lo "10.028490"; conf_hi "13.043086"; cov "60.219391";
Chr5	Cufflinks	exon	21487774	21487991	1000	-	.	gene_id "CUFF.10822"; transcript_id "AT5G53000.1"; exon_number "9"; FPKM "11.5357880196"; frac "1.000000"; conf_lo "10.028490"; conf_hi "13.043086"; cov "60.219391";
Chr5	Cufflinks	transcript	21499864	21502466	1000	+	.	gene_id "CUFF.10823"; transcript_id "CUFF.10823.1"; FPKM "1.3855366760"; frac "0.535600"; conf_lo "0.921062"; conf_hi "1.850011"; cov "7.231999"; full_read_support "yes";
Chr5	Cufflinks	exon	21499864	21499883	1000	+	.	gene_id "CUFF.10823"; transcript_id "CUFF.10823.1"; exon_number "1"; FPKM "1.3855366760"; frac "0.535600"; conf_lo "0.921062"; conf_hi "1.850011"; cov "7.231999";
Chr5	Cufflinks	exon	21499967	21500829	1000	+	.	gene_id "CUFF.10823"; transcript_id "CUFF.10823.1"; exon_number "2"; FPKM "1.3855366760"; frac "0.535600"; conf_lo "0.921062"; conf_hi "1.850011"; cov "7.231999";
Chr5	Cufflinks	exon	21500917	21501767	1000	+	.	gene_id "CUFF.10823"; transcript_id "CUFF.10823.1"; exon_number "3"; FPKM "1.3855366760"; frac "0.535600"; conf_lo "0.921062"; conf_hi "1.850011"; cov "7.231999";
Chr5	Cufflinks	exon	21501855	21502466	1000	+	.	gene_id "CUFF.10823"; transcript_id "CUFF.10823.1"; exon_number "4"; FPKM "1.3855366760"; frac "0.535600"; conf_lo "0.921062"; conf_hi "1.850011"; cov "7.231999";
Chr5	Cufflinks	transcript	21499899	21502401	874	+	.	gene_id "CUFF.10823"; transcript_id "AT5G53020.1"; FPKM "1.2110103267"; frac "0.464400"; conf_lo "0.763020"; conf_hi "1.659001"; cov "6.321034"; full_read_support "yes";
Chr5	Cufflinks	exon	21499899	21500829	874	+	.	gene_id "CUFF.10823"; transcript_id "AT5G53020.1"; exon_number "1"; FPKM "1.2110103267"; frac "0.464400"; conf_lo "0.763020"; conf_hi "1.659001"; cov "6.321034";
Chr5	Cufflinks	exon	21500917	21501767	874	+	.	gene_id "CUFF.10823"; transcript_id "AT5G53020.1"; exon_number "2"; FPKM "1.2110103267"; frac "0.464400"; conf_lo "0.763020"; conf_hi "1.659001"; cov "6.321034";
Chr5	Cufflinks	exon	21501855	21502401	874	+	.	gene_id "CUFF.10823"; transcript_id "AT5G53020.1"; exon_number "3"; FPKM "1.2110103267"; frac "0.464400"; conf_lo "0.763020"; conf_hi "1.659001"; cov "6.321034";
Chr5	Cufflinks	transcript	21505074	21506620	246	+	.	gene_id "AT5G53030"; transcript_id "AT5G53030.2"; FPKM "0.4288804114"; frac "0.268896"; conf_lo "0.084023"; conf_hi "0.773738"; cov "2.239504"; full_read_support "yes";
Chr5	Cufflinks	exon	21505074	21506620	246	+	.	gene_id "AT5G53030"; transcript_id "AT5G53030.2"; exon_number "1"; FPKM "0.4288804114"; frac "0.268896"; conf_lo "0.084023"; conf_hi "0.773738"; cov "2.239504";
Chr5	Cufflinks	transcript	21505074	21506455	1000	+	.	gene_id "AT5G53030"; transcript_id "AT5G53030.1"; FPKM "1.7372047513"; frac "0.731104"; conf_lo "0.988277"; conf_hi "2.486132"; cov "9.071240"; full_read_support "yes";
Chr5	Cufflinks	exon	21505074	21505957	1000	+	.	gene_id "AT5G53030"; transcript_id "AT5G53030.1"; exon_number "1"; FPKM "1.7372047513"; frac "0.731104"; conf_lo "0.988277"; conf_hi "2.486132"; cov "9.071240";
Chr5	Cufflinks	exon	21506231	21506455	1000	+	.	gene_id "AT5G53030"; transcript_id "AT5G53030.1"; exon_number "2"; FPKM "1.7372047513"; frac "0.731104"; conf_lo "0.988277"; conf_hi "2.486132"; cov "9.071240";
Chr5	Cufflinks	transcript	21506967	21507948	1	-	.	gene_id "AT5G53040"; transcript_id "AT5G53040.1"; FPKM "0.0000000000"; frac "0.000000"; conf_lo "0.000000"; conf_hi "0.000000"; cov "0.000000"; full_read_support "no";
Chr5	Cufflinks	exon	21506967	21507128	1	-	.	gene_id "AT5G53040"; transcript_id "AT5G53040.1"; exon_number "1"; FPKM "0.0000000000"; frac "0.000000"; conf_lo "0.000000"; conf_hi "0.000000"; cov "0.000000";
Chr5	Cufflinks	exon	21507250	21507703	1	-	.	gene_id "AT5G53040"; transcript_id "AT5G53040.1"; exon_number "2"; FPKM "0.0000000000"; frac "0.000000"; conf_lo "0.000000"; conf_hi "0.000000"; cov "0.000000";
Chr5	Cufflinks	exon	21507794	21507948	1	-	.	gene_id "AT5G53040"; transcript_id "AT5G53040.1"; exon_number "3"; FPKM "0.0000000000"; frac "0.000000"; conf_lo "0.000000"; conf_hi "0.000000"; cov "0.000000";
Chr5	Cufflinks	transcript	21508385	21509609	1000	-	.	gene_id "CUFF.10824"; transcript_id "AT5G53045.1"; FPKM "17.2941331284"; frac "1.000000"; conf_lo "13.878454"; conf_hi "20.709813"; cov "90.307993"; full_read_support "yes";
Chr5	Cufflinks	exon	21508385	21508708	1000	-	.	gene_id "CUFF.10824"; transcript_id "AT5G53045.1"; exon_number "1"; FPKM "17.2941331284"; frac "1.000000"; conf_lo "13.878454"; conf_hi "20.709813"; cov "90.307993";
Chr5	Cufflinks	exon	21508850	21508905	1000	-	.	gene_id "CUFF.10824"; transcript_id "AT5G53045.1"; exon_number "2"; FPKM "17.2941331284"; frac "1.000000"; conf_lo "13.878454"; conf_hi "20.709813"; cov "90.307993";
Chr5	Cufflinks	exon	21509008	21509080	1000	-	.	gene_id "CUFF.10824"; transcript_id "AT5G53045.1"; exon_number "3"; FPKM "17.2941331284"; frac "1.000000"; conf_lo "13.878454"; conf_hi "20.709813"; cov "90.307993";
Chr5	Cufflinks	exon	21509483	21509609	1000	-	.	gene_id "CUFF.10824"; transcript_id "AT5G53045.1"; exon_number "4"; FPKM "17.2941331284"; frac "1.000000"; conf_lo "13.878454"; conf_hi "20.709813"; cov "90.307993";
Chr5	Cufflinks	transcript	21509861	21511850	1	+	.	gene_id "CUFF.10825"; transcript_id "AT5G53048.1"; FPKM "0.0000000000"; frac "0.000000"; conf_lo "0.000000"; conf_hi "0.159246"; cov "0.000000"; full_read_support "no";
Chr5	Cufflinks	exon	21509861	21509922	1	+	.	gene_id "CUFF.10825"; transcript_id "AT5G53048.1"; exon_number "1"; FPKM "0.0000000000"; frac "0.000000"; conf_lo "0.000000"; conf_hi "0.159246"; cov "0.000000";
Chr5	Cufflinks	exon	21510548	21510708	1	+	.	gene_id "CUFF.10825"; transcript_id "AT5G53048.1"; exon_number "2"; FPKM "0.0000000000"; frac "0.000000"; conf_lo "0.000000"; conf_hi "0.159246"; cov "0.000000";
Chr5	Cufflinks	exon	21510775	21510856	1	+	.	gene_id "CUFF.10825"; transcript_id "AT5G53048.1"; exon_number "3"; FPKM "0.0000000000"; frac "0.000000"; conf_lo "0.000000"; conf_hi "0.159246"; cov "0.000000";
Chr5	Cufflinks	exon	21510947	21511045	1	+	.	gene_id "CUFF.10825"; transcript_id "AT5G53048.1"; exon_number "4"; FPKM "0.0000000000"; frac "0.000000"; conf_lo "0.000000"; conf_hi "0.159246"; cov "0.000000";
Chr5	Cufflinks	exon	21511319	21511850	1	+	.	gene_id "CUFF.10825"; transcript_id "AT5G53048.1"; exon_number "5"; FPKM "0.0000000000"; frac "0.000000"; conf_lo "0.000000"; conf_hi "0.159246"; cov "0.000000";
Chr5	Cufflinks	transcript	21510095	21513576	151	-	.	gene_id "CUFF.10826"; transcript_id "AT5G53050.3"; FPKM "0.9544494550"; frac "0.121093"; conf_lo "0.434313"; conf_hi "1.474586"; cov "4.984756"; full_read_support "yes";
Chr5	Cufflinks	exon	21510095	21510730	151	-	.	gene_id "CUFF.10826"; transcript_id "AT5G53050.3"; exon_number "1"; FPKM "0.9544494550"; frac "0.121093"; conf_lo "0.434313"; conf_hi "1.474586"; cov "4.984756";
Chr5	Cufflinks	exon	21510838	21510925	151	-	.	gene_id "CUFF.10826"; transcript_id "AT5G53050.3"; exon_number "2"; FPKM "0.9544494550"; frac "0.121093"; conf_lo "0.434313"; conf_hi "1.474586"; cov "4.984756";
Chr5	Cufflinks	exon	21511426	21511543	151	-	.	gene_id "CUFF.10826"; transcript_id "AT5G53050.3"; exon_number "3"; FPKM "0.9544494550"; frac "0.121093"; conf_lo "0.434313"; conf_hi "1.474586"; cov "4.984756";
Chr5	Cufflinks	exon	21511670	21511818	151	-	.	gene_id "CUFF.10826"; transcript_id "AT5G53050.3"; exon_number "4"; FPKM "0.9544494550"; frac "0.121093"; conf_lo "0.434313"; conf_hi "1.474586"; cov "4.984756";
Chr5	Cufflinks	exon	21511913	21511966	151	-	.	gene_id "CUFF.10826"; transcript_id "AT5G53050.3"; exon_number "5"; FPKM "0.9544494550"; frac "0.121093"; conf_lo "0.434313"; conf_hi "1.474586"; cov "4.984756";
Chr5	Cufflinks	exon	21512348	21512443	151	-	.	gene_id "CUFF.10826"; transcript_id "AT5G53050.3"; exon_number "6"; FPKM "0.9544494550"; frac "0.121093"; conf_lo "0.434313"; conf_hi "1.474586"; cov "4.984756";
Chr5	Cufflinks	exon	21512644	21512744	151	-	.	gene_id "CUFF.10826"; transcript_id "AT5G53050.3"; exon_number "7"; FPKM "0.9544494550"; frac "0.121093"; conf_lo "0.434313"; conf_hi "1.474586"; cov "4.984756";
Chr5	Cufflinks	exon	21512828	21512910	151	-	.	gene_id "CUFF.10826"; transcript_id "AT5G53050.3"; exon_number "8"; FPKM "0.9544494550"; frac "0.121093"; conf_lo "0.434313"; conf_hi "1.474586"; cov "4.984756";
Chr5	Cufflinks	exon	21513039	21513222	151	-	.	gene_id "CUFF.10826"; transcript_id "AT5G53050.3"; exon_number "9"; FPKM "0.9544494550"; frac "0.121093"; conf_lo "0.434313"; conf_hi "1.474586"; cov "4.984756";
Chr5	Cufflinks	exon	21513312	21513576	151	-	.	gene_id "CUFF.10826"; transcript_id "AT5G53050.3"; exon_number "10"; FPKM "0.9544494550"; frac "0.121093"; conf_lo "0.434313"; conf_hi "1.474586"; cov "4.984756";
Chr5	Cufflinks	transcript	21510095	21511224	336	-	.	gene_id "CUFF.10826"; transcript_id "CUFF.10826.2"; FPKM "2.1156280929"; frac "0.139138"; conf_lo "1.234698"; conf_hi "2.996559"; cov "11.049187"; full_read_support "yes";
Chr5	Cufflinks	exon	21510095	21510730	336	-	.	gene_id "CUFF.10826"; transcript_id "CUFF.10826.2"; exon_number "1"; FPKM "2.1156280929"; frac "0.139138"; conf_lo "1.234698"; conf_hi "2.996559"; cov "11.049187";
Chr5	Cufflinks	exon	21510838	21511224	336	-	.	gene_id "CUFF.10826"; transcript_id "CUFF.10826.2"; exon_number "2"; FPKM "2.1156280929"; frac "0.139138"; conf_lo "1.234698"; conf_hi "2.996559"; cov "11.049187";
Chr5	Cufflinks	transcript	21510129	21513576	1000	-	.	gene_id "CUFF.10826"; transcript_id "AT5G53050.2"; FPKM "6.2864266126"; frac "0.739770"; conf_lo "5.191714"; conf_hi "7.381139"; cov "32.831812"; full_read_support "yes";
Chr5	Cufflinks	exon	21510129	21510421	1000	-	.	gene_id "CUFF.10826"; transcript_id "AT5G53050.2"; exon_number "1"; FPKM "6.2864266126"; frac "0.739770"; conf_lo "5.191714"; conf_hi "7.381139"; cov "32.831812";
Chr5	Cufflinks	exon	21510501	21510730	1000	-	.	gene_id "CUFF.10826"; transcript_id "AT5G53050.2"; exon_number "2"; FPKM "6.2864266126"; frac "0.739770"; conf_lo "5.191714"; conf_hi "7.381139"; cov "32.831812";
Chr5	Cufflinks	exon	21510838	21510925	1000	-	.	gene_id "CUFF.10826"; transcript_id "AT5G53050.2"; exon_number "3"; FPKM "6.2864266126"; frac "0.739770"; conf_lo "5.191714"; conf_hi "7.381139"; cov "32.831812";
Chr5	Cufflinks	exon	21511426	21511543	1000	-	.	gene_id "CUFF.10826"; transcript_id "AT5G53050.2"; exon_number "4"; FPKM "6.2864266126"; frac "0.739770"; conf_lo "5.191714"; conf_hi "7.381139"; cov "32.831812";
Chr5	Cufflinks	exon	21511670	21511818	1000	-	.	gene_id "CUFF.10826"; transcript_id "AT5G53050.2"; exon_number "5"; FPKM "6.2864266126"; frac "0.739770"; conf_lo "5.191714"; conf_hi "7.381139"; cov "32.831812";
Chr5	Cufflinks	exon	21511913	21511966	1000	-	.	gene_id "CUFF.10826"; transcript_id "AT5G53050.2"; exon_number "6"; FPKM "6.2864266126"; frac "0.739770"; conf_lo "5.191714"; conf_hi "7.381139"; cov "32.831812";
Chr5	Cufflinks	exon	21512348	21512443	1000	-	.	gene_id "CUFF.10826"; transcript_id "AT5G53050.2"; exon_number "7"; FPKM "6.2864266126"; frac "0.739770"; conf_lo "5.191714"; conf_hi "7.381139"; cov "32.831812";
Chr5	Cufflinks	exon	21512644	21512744	1000	-	.	gene_id "CUFF.10826"; transcript_id "AT5G53050.2"; exon_number "8"; FPKM "6.2864266126"; frac "0.739770"; conf_lo "5.191714"; conf_hi "7.381139"; cov "32.831812";
Chr5	Cufflinks	exon	21512828	21512910	1000	-	.	gene_id "CUFF.10826"; transcript_id "AT5G53050.2"; exon_number "9"; FPKM "6.2864266126"; frac "0.739770"; conf_lo "5.191714"; conf_hi "7.381139"; cov "32.831812";
Chr5	Cufflinks	exon	21513039	21513222	1000	-	.	gene_id "CUFF.10826"; transcript_id "AT5G53050.2"; exon_number "10"; FPKM "6.2864266126"; frac "0.739770"; conf_lo "5.191714"; conf_hi "7.381139"; cov "32.831812";
Chr5	Cufflinks	exon	21513312	21513576	1000	-	.	gene_id "CUFF.10826"; transcript_id "AT5G53050.2"; exon_number "11"; FPKM "6.2864266126"; frac "0.739770"; conf_lo "5.191714"; conf_hi "7.381139"; cov "32.831812";
Chr5	Cufflinks	transcript	21510163	21513507	1	-	.	gene_id "CUFF.10826"; transcript_id "AT5G53050.1"; FPKM "0.0000000000"; frac "0.000000"; conf_lo "0.000000"; conf_hi "0.085002"; cov "0.000000"; full_read_support "no";
Chr5	Cufflinks	exon	21510163	21510421	1	-	.	gene_id "CUFF.10826"; transcript_id "AT5G53050.1"; exon_number "1"; FPKM "0.0000000000"; frac "0.000000"; conf_lo "0.000000"; conf_hi "0.085002"; cov "0.000000";
Chr5	Cufflinks	exon	21510501	21510730	1	-	.	gene_id "CUFF.10826"; transcript_id "AT5G53050.1"; exon_number "2"; FPKM "0.0000000000"; frac "0.000000"; conf_lo "0.000000"; conf_hi "0.085002"; cov "0.000000";
Chr5	Cufflinks	exon	21510838	21510925	1	-	.	gene_id "CUFF.10826"; transcript_id "AT5G53050.1"; exon_number "3"; FPKM "0.0000000000"; frac "0.000000"; conf_lo "0.000000"; conf_hi "0.085002"; cov "0.000000";
Chr5	Cufflinks	exon	21511418	21511543	1	-	.	gene_id "CUFF.10826"; transcript_id "AT5G53050.1"; exon_number "4"; FPKM "0.0000000000"; frac "0.000000"; conf_lo "0.000000"; conf_hi "0.085002"; cov "0.000000";
Chr5	Cufflinks	exon	21511670	21511818	1	-	.	gene_id "CUFF.10826"; transcript_id "AT5G53050.1"; exon_number "5"; FPKM "0.0000000000"; frac "0.000000"; conf_lo "0.000000"; conf_hi "0.085002"; cov "0.000000";
Chr5	Cufflinks	exon	21511913	21511966	1	-	.	gene_id "CUFF.10826"; transcript_id "AT5G53050.1"; exon_number "6"; FPKM "0.0000000000"; frac "0.000000"; conf_lo "0.000000"; conf_hi "0.085002"; cov "0.000000";
Chr5	Cufflinks	exon	21512348	21512443	1	-	.	gene_id "CUFF.10826"; transcript_id "AT5G53050.1"; exon_number "7"; FPKM "0.0000000000"; frac "0.000000"; conf_lo "0.000000"; conf_hi "0.085002"; cov "0.000000";
Chr5	Cufflinks	exon	21512644	21512744	1	-	.	gene_id "CUFF.10826"; transcript_id "AT5G53050.1"; exon_number "8"; FPKM "0.0000000000"; frac "0.000000"; conf_lo "0.000000"; conf_hi "0.085002"; cov "0.000000";
Chr5	Cufflinks	exon	21512828	21512910	1	-	.	gene_id "CUFF.10826"; transcript_id "AT5G53050.1"; exon_number "9"; FPKM "0.0000000000"; frac "0.000000"; conf_lo "0.000000"; conf_hi "0.085002"; cov "0.000000";
Chr5	Cufflinks	exon	21513039	21513222	1	-	.	gene_id "CUFF.10826"; transcript_id "AT5G53050.1"; exon_number "10"; FPKM "0.0000000000"; frac "0.000000"; conf_lo "0.000000"; conf_hi "0.085002"; cov "0.000000";
Chr5	Cufflinks	exon	21513312	21513507	1	-	.	gene_id "CUFF.10826"; transcript_id "AT5G53050.1"; exon_number "11"; FPKM "0.0000000000"; frac "0.000000"; conf_lo "0.000000"; conf_hi "0.085002"; cov "0.000000";
Chr5	Cufflinks	transcript	21520513	21525777	261	+	.	gene_id "CUFF.10827"; transcript_id "CUFF.10827.1"; FPKM "0.6945115819"; frac "0.293463"; conf_lo "0.408582"; conf_hi "0.980442"; cov "3.625869"; full_read_support "no";
Chr5	Cufflinks	exon	21520513	21520673	261	+	.	gene_id "CUFF.10827"; transcript_id "CUFF.10827.1"; exon_number "1"; FPKM "0.6945115819"; frac "0.293463"; conf_lo "0.408582"; conf_hi "0.980442"; cov "3.625869";
Chr5	Cufflinks	exon	21520885	21521085	261	+	.	gene_id "CUFF.10827"; transcript_id "CUFF.10827.1"; exon_number "2"; FPKM "0.6945115819"; frac "0.293463"; conf_lo "0.408582"; conf_hi "0.980442"; cov "3.625869";
Chr5	Cufflinks	exon	21521170	21521428	261	+	.	gene_id "CUFF.10827"; transcript_id "CUFF.10827.1"; exon_number "3"; FPKM "0.6945115819"; frac "0.293463"; conf_lo "0.408582"; conf_hi "0.980442"; cov "3.625869";
Chr5	Cufflinks	exon	21521516	21521666	261	+	.	gene_id "CUFF.10827"; transcript_id "CUFF.10827.1"; exon_number "4"; FPKM "0.6945115819"; frac "0.293463"; conf_lo "0.408582"; conf_hi "0.980442"; cov "3.625869";
Chr5	Cufflinks	exon	21521756	21521978	261	+	.	gene_id "CUFF.10827"; transcript_id "CUFF.10827.1"; exon_number "5"; FPKM "0.6945115819"; frac "0.293463"; conf_lo "0.408582"; conf_hi "0.980442"; cov "3.625869";
Chr5	Cufflinks	exon	21522071	21522165	261	+	.	gene_id "CUFF.10827"; transcript_id "CUFF.10827.1"; exon_number "6"; FPKM "0.6945115819"; frac "0.293463"; conf_lo "0.408582"; conf_hi "0.980442"; cov "3.625869";
Chr5	Cufflinks	exon	21522252	21522387	261	+	.	gene_id "CUFF.10827"; transcript_id "CUFF.10827.1"; exon_number "7"; FPKM "0.6945115819"; frac "0.293463"; conf_lo "0.408582"; conf_hi "0.980442"; cov "3.625869";
Chr5	Cufflinks	exon	21522464	21522795	261	+	.	gene_id "CUFF.10827"; transcript_id "CUFF.10827.1"; exon_number "8"; FPKM "0.6945115819"; frac "0.293463"; conf_lo "0.408582"; conf_hi "0.980442"; cov "3.625869";
Chr5	Cufflinks	exon	21522908	21523644	261	+	.	gene_id "CUFF.10827"; transcript_id "CUFF.10827.1"; exon_number "9"; FPKM "0.6945115819"; frac "0.293463"; conf_lo "0.408582"; conf_hi "0.980442"; cov "3.625869";
Chr5	Cufflinks	exon	21523730	21523850	261	+	.	gene_id "CUFF.10827"; transcript_id "CUFF.10827.1"; exon_number "10"; FPKM "0.6945115819"; frac "0.293463"; conf_lo "0.408582"; conf_hi "0.980442"; cov "3.625869";
Chr5	Cufflinks	exon	21524035	21524152	261	+	.	gene_id "CUFF.10827"; transcript_id "CUFF.10827.1"; exon_number "11"; FPKM "0.6945115819"; frac "0.293463"; conf_lo "0.408582"; conf_hi "0.980442"; cov "3.625869";
Chr5	Cufflinks	exon	21524442	21524578	261	+	.	gene_id "CUFF.10827"; transcript_id "CUFF.10827.1"; exon_number "12"; FPKM "0.6945115819"; frac "0.293463"; conf_lo "0.408582"; conf_hi "0.980442"; cov "3.625869";
Chr5	Cufflinks	exon	21524853	21524954	261	+	.	gene_id "CUFF.10827"; transcript_id "CUFF.10827.1"; exon_number "13"; FPKM "0.6945115819"; frac "0.293463"; conf_lo "0.408582"; conf_hi "0.980442"; cov "3.625869";
Chr5	Cufflinks	exon	21525048	21525140	261	+	.	gene_id "CUFF.10827"; transcript_id "CUFF.10827.1"; exon_number "14"; FPKM "0.6945115819"; frac "0.293463"; conf_lo "0.408582"; conf_hi "0.980442"; cov "3.625869";
Chr5	Cufflinks	exon	21525226	21525777	261	+	.	gene_id "CUFF.10827"; transcript_id "CUFF.10827.1"; exon_number "15"; FPKM "0.6945115819"; frac "0.293463"; conf_lo "0.408582"; conf_hi "0.980442"; cov "3.625869";
Chr5	Cufflinks	transcript	21520513	21523266	1000	+	.	gene_id "CUFF.10827"; transcript_id "AT5G53080.1"; FPKM "2.6538010113"; frac "0.594858"; conf_lo "1.981244"; conf_hi "3.326358"; cov "13.854824"; full_read_support "yes";
Chr5	Cufflinks	exon	21520513	21520673	1000	+	.	gene_id "CUFF.10827"; transcript_id "AT5G53080.1"; exon_number "1"; FPKM "2.6538010113"; frac "0.594858"; conf_lo "1.981244"; conf_hi "3.326358"; cov "13.854824";
Chr5	Cufflinks	exon	21520885	21521085	1000	+	.	gene_id "CUFF.10827"; transcript_id "AT5G53080.1"; exon_number "2"; FPKM "2.6538010113"; frac "0.594858"; conf_lo "1.981244"; conf_hi "3.326358"; cov "13.854824";
Chr5	Cufflinks	exon	21521170	21521428	1000	+	.	gene_id "CUFF.10827"; transcript_id "AT5G53080.1"; exon_number "3"; FPKM "2.6538010113"; frac "0.594858"; conf_lo "1.981244"; conf_hi "3.326358"; cov "13.854824";
Chr5	Cufflinks	exon	21521516	21521666	1000	+	.	gene_id "CUFF.10827"; transcript_id "AT5G53080.1"; exon_number "4"; FPKM "2.6538010113"; frac "0.594858"; conf_lo "1.981244"; conf_hi "3.326358"; cov "13.854824";
Chr5	Cufflinks	exon	21521756	21521978	1000	+	.	gene_id "CUFF.10827"; transcript_id "AT5G53080.1"; exon_number "5"; FPKM "2.6538010113"; frac "0.594858"; conf_lo "1.981244"; conf_hi "3.326358"; cov "13.854824";
Chr5	Cufflinks	exon	21522071	21522162	1000	+	.	gene_id "CUFF.10827"; transcript_id "AT5G53080.1"; exon_number "6"; FPKM "2.6538010113"; frac "0.594858"; conf_lo "1.981244"; conf_hi "3.326358"; cov "13.854824";
Chr5	Cufflinks	exon	21522252	21522387	1000	+	.	gene_id "CUFF.10827"; transcript_id "AT5G53080.1"; exon_number "7"; FPKM "2.6538010113"; frac "0.594858"; conf_lo "1.981244"; conf_hi "3.326358"; cov "13.854824";
Chr5	Cufflinks	exon	21522464	21522795	1000	+	.	gene_id "CUFF.10827"; transcript_id "AT5G53080.1"; exon_number "8"; FPKM "2.6538010113"; frac "0.594858"; conf_lo "1.981244"; conf_hi "3.326358"; cov "13.854824";
Chr5	Cufflinks	exon	21522908	21523266	1000	+	.	gene_id "CUFF.10827"; transcript_id "AT5G53080.1"; exon_number "9"; FPKM "2.6538010113"; frac "0.594858"; conf_lo "1.981244"; conf_hi "3.326358"; cov "13.854824";
Chr5	Cufflinks	transcript	21523379	21525697	291	+	.	gene_id "CUFF.10827"; transcript_id "AT5G53090.1"; FPKM "0.7736844824"; frac "0.111680"; conf_lo "0.276293"; conf_hi "1.271076"; cov "4.039211"; full_read_support "no";
Chr5	Cufflinks	exon	21523379	21523644	291	+	.	gene_id "CUFF.10827"; transcript_id "AT5G53090.1"; exon_number "1"; FPKM "0.7736844824"; frac "0.111680"; conf_lo "0.276293"; conf_hi "1.271076"; cov "4.039211";
Chr5	Cufflinks	exon	21523730	21523850	291	+	.	gene_id "CUFF.10827"; transcript_id "AT5G53090.1"; exon_number "2"; FPKM "0.7736844824"; frac "0.111680"; conf_lo "0.276293"; conf_hi "1.271076"; cov "4.039211";
Chr5	Cufflinks	exon	21524035	21524152	291	+	.	gene_id "CUFF.10827"; transcript_id "AT5G53090.1"; exon_number "3"; FPKM "0.7736844824"; frac "0.111680"; conf_lo "0.276293"; conf_hi "1.271076"; cov "4.039211";
Chr5	Cufflinks	exon	21524442	21524578	291	+	.	gene_id "CUFF.10827"; transcript_id "AT5G53090.1"; exon_number "4"; FPKM "0.7736844824"; frac "0.111680"; conf_lo "0.276293"; conf_hi "1.271076"; cov "4.039211";
Chr5	Cufflinks	exon	21524853	21524954	291	+	.	gene_id "CUFF.10827"; transcript_id "AT5G53090.1"; exon_number "5"; FPKM "0.7736844824"; frac "0.111680"; conf_lo "0.276293"; conf_hi "1.271076"; cov "4.039211";
Chr5	Cufflinks	exon	21525048	21525140	291	+	.	gene_id "CUFF.10827"; transcript_id "AT5G53090.1"; exon_number "6"; FPKM "0.7736844824"; frac "0.111680"; conf_lo "0.276293"; conf_hi "1.271076"; cov "4.039211";
Chr5	Cufflinks	exon	21525226	21525697	291	+	.	gene_id "CUFF.10827"; transcript_id "AT5G53090.1"; exon_number "7"; FPKM "0.7736844824"; frac "0.111680"; conf_lo "0.276293"; conf_hi "1.271076"; cov "4.039211";
Chr5	Cufflinks	transcript	21526250	21528323	1000	+	.	gene_id "CUFF.10828"; transcript_id "AT5G53100.1"; FPKM "0.2609653099"; frac "1.000000"; conf_lo "0.000000"; conf_hi "0.562993"; cov "1.363186"; full_read_support "no";
Chr5	Cufflinks	exon	21526250	21526434	1000	+	.	gene_id "CUFF.10828"; transcript_id "AT5G53100.1"; exon_number "1"; FPKM "0.2609653099"; frac "1.000000"; conf_lo "0.000000"; conf_hi "0.562993"; cov "1.363186";
Chr5	Cufflinks	exon	21526553	21526679	1000	+	.	gene_id "CUFF.10828"; transcript_id "AT5G53100.1"; exon_number "2"; FPKM "0.2609653099"; frac "1.000000"; conf_lo "0.000000"; conf_hi "0.562993"; cov "1.363186";
Chr5	Cufflinks	exon	21527142	21527259	1000	+	.	gene_id "CUFF.10828"; transcript_id "AT5G53100.1"; exon_number "3"; FPKM "0.2609653099"; frac "1.000000"; conf_lo "0.000000"; conf_hi "0.562993"; cov "1.363186";
Chr5	Cufflinks	exon	21527383	21527519	1000	+	.	gene_id "CUFF.10828"; transcript_id "AT5G53100.1"; exon_number "4"; FPKM "0.2609653099"; frac "1.000000"; conf_lo "0.000000"; conf_hi "0.562993"; cov "1.363186";
Chr5	Cufflinks	exon	21527606	21527707	1000	+	.	gene_id "CUFF.10828"; transcript_id "AT5G53100.1"; exon_number "5"; FPKM "0.2609653099"; frac "1.000000"; conf_lo "0.000000"; conf_hi "0.562993"; cov "1.363186";
Chr5	Cufflinks	exon	21527803	21527895	1000	+	.	gene_id "CUFF.10828"; transcript_id "AT5G53100.1"; exon_number "6"; FPKM "0.2609653099"; frac "1.000000"; conf_lo "0.000000"; conf_hi "0.562993"; cov "1.363186";
Chr5	Cufflinks	exon	21527991	21528323	1000	+	.	gene_id "CUFF.10828"; transcript_id "AT5G53100.1"; exon_number "7"; FPKM "0.2609653099"; frac "1.000000"; conf_lo "0.000000"; conf_hi "0.562993"; cov "1.363186";
Chr5	Cufflinks	transcript	21529022	21533159	1000	+	.	gene_id "AT5G53110"; transcript_id "AT5G53110.1"; FPKM "2.2754710200"; frac "1.000000"; conf_lo "1.565502"; conf_hi "2.985440"; cov "11.881710"; full_read_support "yes";
Chr5	Cufflinks	exon	21529022	21529736	1000	+	.	gene_id "AT5G53110"; transcript_id "AT5G53110.1"; exon_number "1"; FPKM "2.2754710200"; frac "1.000000"; conf_lo "1.565502"; conf_hi "2.985440"; cov "11.881710";
Chr5	Cufflinks	exon	21532575	21533159	1000	+	.	gene_id "AT5G53110"; transcript_id "AT5G53110.1"; exon_number "2"; FPKM "2.2754710200"; frac "1.000000"; conf_lo "1.565502"; conf_hi "2.985440"; cov "11.881710";
Chr5	Cufflinks	transcript	21534473	21537733	1	+	.	gene_id "CUFF.10829"; transcript_id "AT5G53120.6"; FPKM "0.0000000000"; frac "0.000000"; conf_lo "0.000000"; conf_hi "0.083156"; cov "0.000000"; full_read_support "no";
Chr5	Cufflinks	exon	21534473	21534789	1	+	.	gene_id "CUFF.10829"; transcript_id "AT5G53120.6"; exon_number "1"; FPKM "0.0000000000"; frac "0.000000"; conf_lo "0.000000"; conf_hi "0.083156"; cov "0.000000";
Chr5	Cufflinks	exon	21535391	21535618	1	+	.	gene_id "CUFF.10829"; transcript_id "AT5G53120.6"; exon_number "2"; FPKM "0.0000000000"; frac "0.000000"; conf_lo "0.000000"; conf_hi "0.083156"; cov "0.000000";
Chr5	Cufflinks	exon	21535710	21535757	1	+	.	gene_id "CUFF.10829"; transcript_id "AT5G53120.6"; exon_number "3"; FPKM "0.0000000000"; frac "0.000000"; conf_lo "0.000000"; conf_hi "0.083156"; cov "0.000000";
Chr5	Cufflinks	exon	21535942	21536018	1	+	.	gene_id "CUFF.10829"; transcript_id "AT5G53120.6"; exon_number "4"; FPKM "0.0000000000"; frac "0.000000"; conf_lo "0.000000"; conf_hi "0.083156"; cov "0.000000";
Chr5	Cufflinks	exon	21536109	21536312	1	+	.	gene_id "CUFF.10829"; transcript_id "AT5G53120.6"; exon_number "5"; FPKM "0.0000000000"; frac "0.000000"; conf_lo "0.000000"; conf_hi "0.083156"; cov "0.000000";
Chr5	Cufflinks	exon	21536551	21536655	1	+	.	gene_id "CUFF.10829"; transcript_id "AT5G53120.6"; exon_number "6"; FPKM "0.0000000000"; frac "0.000000"; conf_lo "0.000000"; conf_hi "0.083156"; cov "0.000000";
Chr5	Cufflinks	exon	21536744	21536816	1	+	.	gene_id "CUFF.10829"; transcript_id "AT5G53120.6"; exon_number "7"; FPKM "0.0000000000"; frac "0.000000"; conf_lo "0.000000"; conf_hi "0.083156"; cov "0.000000";
Chr5	Cufflinks	exon	21536901	21536972	1	+	.	gene_id "CUFF.10829"; transcript_id "AT5G53120.6"; exon_number "8"; FPKM "0.0000000000"; frac "0.000000"; conf_lo "0.000000"; conf_hi "0.083156"; cov "0.000000";
Chr5	Cufflinks	exon	21537093	21537285	1	+	.	gene_id "CUFF.10829"; transcript_id "AT5G53120.6"; exon_number "9"; FPKM "0.0000000000"; frac "0.000000"; conf_lo "0.000000"; conf_hi "0.083156"; cov "0.000000";
Chr5	Cufflinks	exon	21537369	21537498	1	+	.	gene_id "CUFF.10829"; transcript_id "AT5G53120.6"; exon_number "10"; FPKM "0.0000000000"; frac "0.000000"; conf_lo "0.000000"; conf_hi "0.083156"; cov "0.000000";
Chr5	Cufflinks	exon	21537585	21537733	1	+	.	gene_id "CUFF.10829"; transcript_id "AT5G53120.6"; exon_number "11"; FPKM "0.0000000000"; frac "0.000000"; conf_lo "0.000000"; conf_hi "0.083156"; cov "0.000000";
Chr5	Cufflinks	transcript	21534550	21537816	1000	+	.	gene_id "CUFF.10829"; transcript_id "AT5G53120.1"; FPKM "8.9939150385"; frac "0.366611"; conf_lo "7.669110"; conf_hi "10.318720"; cov "46.943253"; full_read_support "yes";
Chr5	Cufflinks	exon	21534550	21534789	1000	+	.	gene_id "CUFF.10829"; transcript_id "AT5G53120.1"; exon_number "1"; FPKM "8.9939150385"; frac "0.366611"; conf_lo "7.669110"; conf_hi "10.318720"; cov "46.943253";
Chr5	Cufflinks	exon	21535391	21535618	1000	+	.	gene_id "CUFF.10829"; transcript_id "AT5G53120.1"; exon_number "2"; FPKM "8.9939150385"; frac "0.366611"; conf_lo "7.669110"; conf_hi "10.318720"; cov "46.943253";
Chr5	Cufflinks	exon	21535710	21535757	1000	+	.	gene_id "CUFF.10829"; transcript_id "AT5G53120.1"; exon_number "3"; FPKM "8.9939150385"; frac "0.366611"; conf_lo "7.669110"; conf_hi "10.318720"; cov "46.943253";
Chr5	Cufflinks	exon	21535942	21536018	1000	+	.	gene_id "CUFF.10829"; transcript_id "AT5G53120.1"; exon_number "4"; FPKM "8.9939150385"; frac "0.366611"; conf_lo "7.669110"; conf_hi "10.318720"; cov "46.943253";
Chr5	Cufflinks	exon	21536109	21536231	1000	+	.	gene_id "CUFF.10829"; transcript_id "AT5G53120.1"; exon_number "5"; FPKM "8.9939150385"; frac "0.366611"; conf_lo "7.669110"; conf_hi "10.318720"; cov "46.943253";
Chr5	Cufflinks	exon	21536551	21536655	1000	+	.	gene_id "CUFF.10829"; transcript_id "AT5G53120.1"; exon_number "6"; FPKM "8.9939150385"; frac "0.366611"; conf_lo "7.669110"; conf_hi "10.318720"; cov "46.943253";
Chr5	Cufflinks	exon	21536744	21536816	1000	+	.	gene_id "CUFF.10829"; transcript_id "AT5G53120.1"; exon_number "7"; FPKM "8.9939150385"; frac "0.366611"; conf_lo "7.669110"; conf_hi "10.318720"; cov "46.943253";
Chr5	Cufflinks	exon	21536901	21536972	1000	+	.	gene_id "CUFF.10829"; transcript_id "AT5G53120.1"; exon_number "8"; FPKM "8.9939150385"; frac "0.366611"; conf_lo "7.669110"; conf_hi "10.318720"; cov "46.943253";
Chr5	Cufflinks	exon	21537093	21537285	1000	+	.	gene_id "CUFF.10829"; transcript_id "AT5G53120.1"; exon_number "9"; FPKM "8.9939150385"; frac "0.366611"; conf_lo "7.669110"; conf_hi "10.318720"; cov "46.943253";
Chr5	Cufflinks	exon	21537369	21537498	1000	+	.	gene_id "CUFF.10829"; transcript_id "AT5G53120.1"; exon_number "10"; FPKM "8.9939150385"; frac "0.366611"; conf_lo "7.669110"; conf_hi "10.318720"; cov "46.943253";
Chr5	Cufflinks	exon	21537585	21537816	1000	+	.	gene_id "CUFF.10829"; transcript_id "AT5G53120.1"; exon_number "11"; FPKM "8.9939150385"; frac "0.366611"; conf_lo "7.669110"; conf_hi "10.318720"; cov "46.943253";
Chr5	Cufflinks	transcript	21534556	21537816	1	+	.	gene_id "CUFF.10829"; transcript_id "AT5G53120.2"; FPKM "0.0000000000"; frac "0.000000"; conf_lo "0.000000"; conf_hi "0.088814"; cov "0.000000"; full_read_support "yes";
Chr5	Cufflinks	exon	21534556	21534789	1	+	.	gene_id "CUFF.10829"; transcript_id "AT5G53120.2"; exon_number "1"; FPKM "0.0000000000"; frac "0.000000"; conf_lo "0.000000"; conf_hi "0.088814"; cov "0.000000";
Chr5	Cufflinks	exon	21535398	21535618	1	+	.	gene_id "CUFF.10829"; transcript_id "AT5G53120.2"; exon_number "2"; FPKM "0.0000000000"; frac "0.000000"; conf_lo "0.000000"; conf_hi "0.088814"; cov "0.000000";
Chr5	Cufflinks	exon	21535710	21535757	1	+	.	gene_id "CUFF.10829"; transcript_id "AT5G53120.2"; exon_number "3"; FPKM "0.0000000000"; frac "0.000000"; conf_lo "0.000000"; conf_hi "0.088814"; cov "0.000000";
Chr5	Cufflinks	exon	21535942	21536018	1	+	.	gene_id "CUFF.10829"; transcript_id "AT5G53120.2"; exon_number "4"; FPKM "0.0000000000"; frac "0.000000"; conf_lo "0.000000"; conf_hi "0.088814"; cov "0.000000";
Chr5	Cufflinks	exon	21536109	21536231	1	+	.	gene_id "CUFF.10829"; transcript_id "AT5G53120.2"; exon_number "5"; FPKM "0.0000000000"; frac "0.000000"; conf_lo "0.000000"; conf_hi "0.088814"; cov "0.000000";
Chr5	Cufflinks	exon	21536551	21536655	1	+	.	gene_id "CUFF.10829"; transcript_id "AT5G53120.2"; exon_number "6"; FPKM "0.0000000000"; frac "0.000000"; conf_lo "0.000000"; conf_hi "0.088814"; cov "0.000000";
Chr5	Cufflinks	exon	21536744	21536816	1	+	.	gene_id "CUFF.10829"; transcript_id "AT5G53120.2"; exon_number "7"; FPKM "0.0000000000"; frac "0.000000"; conf_lo "0.000000"; conf_hi "0.088814"; cov "0.000000";
Chr5	Cufflinks	exon	21536901	21536972	1	+	.	gene_id "CUFF.10829"; transcript_id "AT5G53120.2"; exon_number "8"; FPKM "0.0000000000"; frac "0.000000"; conf_lo "0.000000"; conf_hi "0.088814"; cov "0.000000";
Chr5	Cufflinks	exon	21537093	21537285	1	+	.	gene_id "CUFF.10829"; transcript_id "AT5G53120.2"; exon_number "9"; FPKM "0.0000000000"; frac "0.000000"; conf_lo "0.000000"; conf_hi "0.088814"; cov "0.000000";
Chr5	Cufflinks	exon	21537369	21537498	1	+	.	gene_id "CUFF.10829"; transcript_id "AT5G53120.2"; exon_number "10"; FPKM "0.0000000000"; frac "0.000000"; conf_lo "0.000000"; conf_hi "0.088814"; cov "0.000000";
Chr5	Cufflinks	exon	21537585	21537816	1	+	.	gene_id "CUFF.10829"; transcript_id "AT5G53120.2"; exon_number "11"; FPKM "0.0000000000"; frac "0.000000"; conf_lo "0.000000"; conf_hi "0.088814"; cov "0.000000";
Chr5	Cufflinks	transcript	21534832	21537816	1	+	.	gene_id "CUFF.10829"; transcript_id "AT5G53120.3"; FPKM "0.0000000000"; frac "0.000000"; conf_lo "0.000000"; conf_hi "0.092164"; cov "0.000000"; full_read_support "no";
Chr5	Cufflinks	exon	21534832	21534939	1	+	.	gene_id "CUFF.10829"; transcript_id "AT5G53120.3"; exon_number "1"; FPKM "0.0000000000"; frac "0.000000"; conf_lo "0.000000"; conf_hi "0.092164"; cov "0.000000";
Chr5	Cufflinks	exon	21535084	21535155	1	+	.	gene_id "CUFF.10829"; transcript_id "AT5G53120.3"; exon_number "2"; FPKM "0.0000000000"; frac "0.000000"; conf_lo "0.000000"; conf_hi "0.092164"; cov "0.000000";
Chr5	Cufflinks	exon	21535391	21535618	1	+	.	gene_id "CUFF.10829"; transcript_id "AT5G53120.3"; exon_number "3"; FPKM "0.0000000000"; frac "0.000000"; conf_lo "0.000000"; conf_hi "0.092164"; cov "0.000000";
Chr5	Cufflinks	exon	21535710	21535757	1	+	.	gene_id "CUFF.10829"; transcript_id "AT5G53120.3"; exon_number "4"; FPKM "0.0000000000"; frac "0.000000"; conf_lo "0.000000"; conf_hi "0.092164"; cov "0.000000";
Chr5	Cufflinks	exon	21535942	21536018	1	+	.	gene_id "CUFF.10829"; transcript_id "AT5G53120.3"; exon_number "5"; FPKM "0.0000000000"; frac "0.000000"; conf_lo "0.000000"; conf_hi "0.092164"; cov "0.000000";
Chr5	Cufflinks	exon	21536109	21536231	1	+	.	gene_id "CUFF.10829"; transcript_id "AT5G53120.3"; exon_number "6"; FPKM "0.0000000000"; frac "0.000000"; conf_lo "0.000000"; conf_hi "0.092164"; cov "0.000000";
Chr5	Cufflinks	exon	21536551	21536655	1	+	.	gene_id "CUFF.10829"; transcript_id "AT5G53120.3"; exon_number "7"; FPKM "0.0000000000"; frac "0.000000"; conf_lo "0.000000"; conf_hi "0.092164"; cov "0.000000";
Chr5	Cufflinks	exon	21536744	21536816	1	+	.	gene_id "CUFF.10829"; transcript_id "AT5G53120.3"; exon_number "8"; FPKM "0.0000000000"; frac "0.000000"; conf_lo "0.000000"; conf_hi "0.092164"; cov "0.000000";
Chr5	Cufflinks	exon	21536901	21536972	1	+	.	gene_id "CUFF.10829"; transcript_id "AT5G53120.3"; exon_number "9"; FPKM "0.0000000000"; frac "0.000000"; conf_lo "0.000000"; conf_hi "0.092164"; cov "0.000000";
Chr5	Cufflinks	exon	21537093	21537285	1	+	.	gene_id "CUFF.10829"; transcript_id "AT5G53120.3"; exon_number "10"; FPKM "0.0000000000"; frac "0.000000"; conf_lo "0.000000"; conf_hi "0.092164"; cov "0.000000";
Chr5	Cufflinks	exon	21537369	21537498	1	+	.	gene_id "CUFF.10829"; transcript_id "AT5G53120.3"; exon_number "11"; FPKM "0.0000000000"; frac "0.000000"; conf_lo "0.000000"; conf_hi "0.092164"; cov "0.000000";
Chr5	Cufflinks	exon	21537585	21537816	1	+	.	gene_id "CUFF.10829"; transcript_id "AT5G53120.3"; exon_number "12"; FPKM "0.0000000000"; frac "0.000000"; conf_lo "0.000000"; conf_hi "0.092164"; cov "0.000000";
Chr5	Cufflinks	transcript	21535059	21537814	1	+	.	gene_id "CUFF.10829"; transcript_id "AT5G53120.4"; FPKM "0.0000000000"; frac "0.000000"; conf_lo "0.000000"; conf_hi "0.095141"; cov "0.000000"; full_read_support "no";
Chr5	Cufflinks	exon	21535059	21535155	1	+	.	gene_id "CUFF.10829"; transcript_id "AT5G53120.4"; exon_number "1"; FPKM "0.0000000000"; frac "0.000000"; conf_lo "0.000000"; conf_hi "0.095141"; cov "0.000000";
Chr5	Cufflinks	exon	21535264	21535309	1	+	.	gene_id "CUFF.10829"; transcript_id "AT5G53120.4"; exon_number "2"; FPKM "0.0000000000"; frac "0.000000"; conf_lo "0.000000"; conf_hi "0.095141"; cov "0.000000";
Chr5	Cufflinks	exon	21535391	21535618	1	+	.	gene_id "CUFF.10829"; transcript_id "AT5G53120.4"; exon_number "3"; FPKM "0.0000000000"; frac "0.000000"; conf_lo "0.000000"; conf_hi "0.095141"; cov "0.000000";
Chr5	Cufflinks	exon	21535710	21535757	1	+	.	gene_id "CUFF.10829"; transcript_id "AT5G53120.4"; exon_number "4"; FPKM "0.0000000000"; frac "0.000000"; conf_lo "0.000000"; conf_hi "0.095141"; cov "0.000000";
Chr5	Cufflinks	exon	21535942	21536018	1	+	.	gene_id "CUFF.10829"; transcript_id "AT5G53120.4"; exon_number "5"; FPKM "0.0000000000"; frac "0.000000"; conf_lo "0.000000"; conf_hi "0.095141"; cov "0.000000";
Chr5	Cufflinks	exon	21536109	21536231	1	+	.	gene_id "CUFF.10829"; transcript_id "AT5G53120.4"; exon_number "6"; FPKM "0.0000000000"; frac "0.000000"; conf_lo "0.000000"; conf_hi "0.095141"; cov "0.000000";
Chr5	Cufflinks	exon	21536551	21536655	1	+	.	gene_id "CUFF.10829"; transcript_id "AT5G53120.4"; exon_number "7"; FPKM "0.0000000000"; frac "0.000000"; conf_lo "0.000000"; conf_hi "0.095141"; cov "0.000000";
Chr5	Cufflinks	exon	21536744	21536816	1	+	.	gene_id "CUFF.10829"; transcript_id "AT5G53120.4"; exon_number "8"; FPKM "0.0000000000"; frac "0.000000"; conf_lo "0.000000"; conf_hi "0.095141"; cov "0.000000";
Chr5	Cufflinks	exon	21536901	21536972	1	+	.	gene_id "CUFF.10829"; transcript_id "AT5G53120.4"; exon_number "9"; FPKM "0.0000000000"; frac "0.000000"; conf_lo "0.000000"; conf_hi "0.095141"; cov "0.000000";
Chr5	Cufflinks	exon	21537093	21537285	1	+	.	gene_id "CUFF.10829"; transcript_id "AT5G53120.4"; exon_number "10"; FPKM "0.0000000000"; frac "0.000000"; conf_lo "0.000000"; conf_hi "0.095141"; cov "0.000000";
Chr5	Cufflinks	exon	21537369	21537498	1	+	.	gene_id "CUFF.10829"; transcript_id "AT5G53120.4"; exon_number "11"; FPKM "0.0000000000"; frac "0.000000"; conf_lo "0.000000"; conf_hi "0.095141"; cov "0.000000";
Chr5	Cufflinks	exon	21537585	21537814	1	+	.	gene_id "CUFF.10829"; transcript_id "AT5G53120.4"; exon_number "12"; FPKM "0.0000000000"; frac "0.000000"; conf_lo "0.000000"; conf_hi "0.095141"; cov "0.000000";
Chr5	Cufflinks	transcript	21535260	21537814	1	+	.	gene_id "CUFF.10829"; transcript_id "AT5G53120.5"; FPKM "0.0000000000"; frac "0.000000"; conf_lo "0.000000"; conf_hi "0.103267"; cov "0.000000"; full_read_support "no";
Chr5	Cufflinks	exon	21535260	21535307	1	+	.	gene_id "CUFF.10829"; transcript_id "AT5G53120.5"; exon_number "1"; FPKM "0.0000000000"; frac "0.000000"; conf_lo "0.000000"; conf_hi "0.103267"; cov "0.000000";
Chr5	Cufflinks	exon	21535391	21535618	1	+	.	gene_id "CUFF.10829"; transcript_id "AT5G53120.5"; exon_number "2"; FPKM "0.0000000000"; frac "0.000000"; conf_lo "0.000000"; conf_hi "0.103267"; cov "0.000000";
Chr5	Cufflinks	exon	21535710	21535757	1	+	.	gene_id "CUFF.10829"; transcript_id "AT5G53120.5"; exon_number "3"; FPKM "0.0000000000"; frac "0.000000"; conf_lo "0.000000"; conf_hi "0.103267"; cov "0.000000";
Chr5	Cufflinks	exon	21535942	21536018	1	+	.	gene_id "CUFF.10829"; transcript_id "AT5G53120.5"; exon_number "4"; FPKM "0.0000000000"; frac "0.000000"; conf_lo "0.000000"; conf_hi "0.103267"; cov "0.000000";
Chr5	Cufflinks	exon	21536109	21536231	1	+	.	gene_id "CUFF.10829"; transcript_id "AT5G53120.5"; exon_number "5"; FPKM "0.0000000000"; frac "0.000000"; conf_lo "0.000000"; conf_hi "0.103267"; cov "0.000000";
Chr5	Cufflinks	exon	21536551	21536655	1	+	.	gene_id "CUFF.10829"; transcript_id "AT5G53120.5"; exon_number "6"; FPKM "0.0000000000"; frac "0.000000"; conf_lo "0.000000"; conf_hi "0.103267"; cov "0.000000";
Chr5	Cufflinks	exon	21536744	21536816	1	+	.	gene_id "CUFF.10829"; transcript_id "AT5G53120.5"; exon_number "7"; FPKM "0.0000000000"; frac "0.000000"; conf_lo "0.000000"; conf_hi "0.103267"; cov "0.000000";
Chr5	Cufflinks	exon	21536901	21536972	1	+	.	gene_id "CUFF.10829"; transcript_id "AT5G53120.5"; exon_number "8"; FPKM "0.0000000000"; frac "0.000000"; conf_lo "0.000000"; conf_hi "0.103267"; cov "0.000000";
Chr5	Cufflinks	exon	21537093	21537285	1	+	.	gene_id "CUFF.10829"; transcript_id "AT5G53120.5"; exon_number "9"; FPKM "0.0000000000"; frac "0.000000"; conf_lo "0.000000"; conf_hi "0.103267"; cov "0.000000";
Chr5	Cufflinks	exon	21537369	21537498	1	+	.	gene_id "CUFF.10829"; transcript_id "AT5G53120.5"; exon_number "10"; FPKM "0.0000000000"; frac "0.000000"; conf_lo "0.000000"; conf_hi "0.103267"; cov "0.000000";
Chr5	Cufflinks	exon	21537585	21537814	1	+	.	gene_id "CUFF.10829"; transcript_id "AT5G53120.5"; exon_number "11"; FPKM "0.0000000000"; frac "0.000000"; conf_lo "0.000000"; conf_hi "0.103267"; cov "0.000000";
Chr5	Cufflinks	transcript	21537399	21541060	730	-	.	gene_id "CUFF.10830"; transcript_id "CUFF.10830.1"; FPKM "3.3609561157"; frac "0.283198"; conf_lo "2.700602"; conf_hi "4.021310"; cov "17.542329"; full_read_support "no";
Chr5	Cufflinks	exon	21537399	21537498	730	-	.	gene_id "CUFF.10830"; transcript_id "CUFF.10830.1"; exon_number "1"; FPKM "3.3609561157"; frac "0.283198"; conf_lo "2.700602"; conf_hi "4.021310"; cov "17.542329";
Chr5	Cufflinks	exon	21537585	21538531	730	-	.	gene_id "CUFF.10830"; transcript_id "CUFF.10830.1"; exon_number "2"; FPKM "3.3609561157"; frac "0.283198"; conf_lo "2.700602"; conf_hi "4.021310"; cov "17.542329";
Chr5	Cufflinks	exon	21538621	21538857	730	-	.	gene_id "CUFF.10830"; transcript_id "CUFF.10830.1"; exon_number "3"; FPKM "3.3609561157"; frac "0.283198"; conf_lo "2.700602"; conf_hi "4.021310"; cov "17.542329";
Chr5	Cufflinks	exon	21538932	21539043	730	-	.	gene_id "CUFF.10830"; transcript_id "CUFF.10830.1"; exon_number "4"; FPKM "3.3609561157"; frac "0.283198"; conf_lo "2.700602"; conf_hi "4.021310"; cov "17.542329";
Chr5	Cufflinks	exon	21539139	21539425	730	-	.	gene_id "CUFF.10830"; transcript_id "CUFF.10830.1"; exon_number "5"; FPKM "3.3609561157"; frac "0.283198"; conf_lo "2.700602"; conf_hi "4.021310"; cov "17.542329";
Chr5	Cufflinks	exon	21539517	21539729	730	-	.	gene_id "CUFF.10830"; transcript_id "CUFF.10830.1"; exon_number "6"; FPKM "3.3609561157"; frac "0.283198"; conf_lo "2.700602"; conf_hi "4.021310"; cov "17.542329";
Chr5	Cufflinks	exon	21539814	21540384	730	-	.	gene_id "CUFF.10830"; transcript_id "CUFF.10830.1"; exon_number "7"; FPKM "3.3609561157"; frac "0.283198"; conf_lo "2.700602"; conf_hi "4.021310"; cov "17.542329";
Chr5	Cufflinks	exon	21540462	21540575	730	-	.	gene_id "CUFF.10830"; transcript_id "CUFF.10830.1"; exon_number "8"; FPKM "3.3609561157"; frac "0.283198"; conf_lo "2.700602"; conf_hi "4.021310"; cov "17.542329";
Chr5	Cufflinks	exon	21540727	21541060	730	-	.	gene_id "CUFF.10830"; transcript_id "CUFF.10830.1"; exon_number "9"; FPKM "3.3609561157"; frac "0.283198"; conf_lo "2.700602"; conf_hi "4.021310"; cov "17.542329";
Chr5	Cufflinks	transcript	21537721	21541029	1000	-	.	gene_id "CUFF.10830"; transcript_id "AT5G53130.1"; FPKM "4.6025950984"; frac "0.350191"; conf_lo "3.812923"; conf_hi "5.392267"; cov "24.022996"; full_read_support "yes";
Chr5	Cufflinks	exon	21537721	21538531	1000	-	.	gene_id "CUFF.10830"; transcript_id "AT5G53130.1"; exon_number "1"; FPKM "4.6025950984"; frac "0.350191"; conf_lo "3.812923"; conf_hi "5.392267"; cov "24.022996";
Chr5	Cufflinks	exon	21538621	21538857	1000	-	.	gene_id "CUFF.10830"; transcript_id "AT5G53130.1"; exon_number "2"; FPKM "4.6025950984"; frac "0.350191"; conf_lo "3.812923"; conf_hi "5.392267"; cov "24.022996";
Chr5	Cufflinks	exon	21538932	21539043	1000	-	.	gene_id "CUFF.10830"; transcript_id "AT5G53130.1"; exon_number "3"; FPKM "4.6025950984"; frac "0.350191"; conf_lo "3.812923"; conf_hi "5.392267"; cov "24.022996";
Chr5	Cufflinks	exon	21539139	21539425	1000	-	.	gene_id "CUFF.10830"; transcript_id "AT5G53130.1"; exon_number "4"; FPKM "4.6025950984"; frac "0.350191"; conf_lo "3.812923"; conf_hi "5.392267"; cov "24.022996";
Chr5	Cufflinks	exon	21539517	21539729	1000	-	.	gene_id "CUFF.10830"; transcript_id "AT5G53130.1"; exon_number "5"; FPKM "4.6025950984"; frac "0.350191"; conf_lo "3.812923"; conf_hi "5.392267"; cov "24.022996";
Chr5	Cufflinks	exon	21539814	21540384	1000	-	.	gene_id "CUFF.10830"; transcript_id "AT5G53130.1"; exon_number "6"; FPKM "4.6025950984"; frac "0.350191"; conf_lo "3.812923"; conf_hi "5.392267"; cov "24.022996";
Chr5	Cufflinks	exon	21540462	21540575	1000	-	.	gene_id "CUFF.10830"; transcript_id "AT5G53130.1"; exon_number "7"; FPKM "4.6025950984"; frac "0.350191"; conf_lo "3.812923"; conf_hi "5.392267"; cov "24.022996";
Chr5	Cufflinks	exon	21540722	21541029	1000	-	.	gene_id "CUFF.10830"; transcript_id "AT5G53130.1"; exon_number "8"; FPKM "4.6025950984"; frac "0.350191"; conf_lo "3.812923"; conf_hi "5.392267"; cov "24.022996";
Chr5	Cufflinks	transcript	21542929	21546555	1	+	.	gene_id "AT5G53135"; transcript_id "AT5G53135.1"; FPKM "0.0000000000"; frac "0.000000"; conf_lo "0.000000"; conf_hi "0.000000"; cov "0.000000"; full_read_support "no";
Chr5	Cufflinks	exon	21542929	21546555	1	+	.	gene_id "AT5G53135"; transcript_id "AT5G53135.1"; exon_number "1"; FPKM "0.0000000000"; frac "0.000000"; conf_lo "0.000000"; conf_hi "0.000000"; cov "0.000000";
Chr5	Cufflinks	transcript	21548473	21552470	1000	+	.	gene_id "CUFF.10831"; transcript_id "AT5G53140.1"; FPKM "35.2509922666"; frac "1.000000"; conf_lo "32.639873"; conf_hi "37.862112"; cov "183.968370"; full_read_support "yes";
Chr5	Cufflinks	exon	21548473	21548796	1000	+	.	gene_id "CUFF.10831"; transcript_id "AT5G53140.1"; exon_number "1"; FPKM "35.2509922666"; frac "1.000000"; conf_lo "32.639873"; conf_hi "37.862112"; cov "183.968370";
Chr5	Cufflinks	exon	21549182	21549511	1000	+	.	gene_id "CUFF.10831"; transcript_id "AT5G53140.1"; exon_number "2"; FPKM "35.2509922666"; frac "1.000000"; conf_lo "32.639873"; conf_hi "37.862112"; cov "183.968370";
Chr5	Cufflinks	exon	21549863	21549990	1000	+	.	gene_id "CUFF.10831"; transcript_id "AT5G53140.1"; exon_number "3"; FPKM "35.2509922666"; frac "1.000000"; conf_lo "32.639873"; conf_hi "37.862112"; cov "183.968370";
Chr5	Cufflinks	exon	21550361	21550459	1000	+	.	gene_id "CUFF.10831"; transcript_id "AT5G53140.1"; exon_number "4"; FPKM "35.2509922666"; frac "1.000000"; conf_lo "32.639873"; conf_hi "37.862112"; cov "183.968370";
Chr5	Cufflinks	exon	21550557	21550715	1000	+	.	gene_id "CUFF.10831"; transcript_id "AT5G53140.1"; exon_number "5"; FPKM "35.2509922666"; frac "1.000000"; conf_lo "32.639873"; conf_hi "37.862112"; cov "183.968370";
Chr5	Cufflinks	exon	21550928	21551014	1000	+	.	gene_id "CUFF.10831"; transcript_id "AT5G53140.1"; exon_number "6"; FPKM "35.2509922666"; frac "1.000000"; conf_lo "32.639873"; conf_hi "37.862112"; cov "183.968370";
Chr5	Cufflinks	exon	21551409	21551500	1000	+	.	gene_id "CUFF.10831"; transcript_id "AT5G53140.1"; exon_number "7"; FPKM "35.2509922666"; frac "1.000000"; conf_lo "32.639873"; conf_hi "37.862112"; cov "183.968370";
Chr5	Cufflinks	exon	21551633	21551707	1000	+	.	gene_id "CUFF.10831"; transcript_id "AT5G53140.1"; exon_number "8"; FPKM "35.2509922666"; frac "1.000000"; conf_lo "32.639873"; conf_hi "37.862112"; cov "183.968370";
Chr5	Cufflinks	exon	21551794	21552470	1000	+	.	gene_id "CUFF.10831"; transcript_id "AT5G53140.1"; exon_number "9"; FPKM "35.2509922666"; frac "1.000000"; conf_lo "32.639873"; conf_hi "37.862112"; cov "183.968370";
Chr5	Cufflinks	transcript	21553440	21557514	1000	+	.	gene_id "CUFF.10832"; transcript_id "CUFF.10832.1"; FPKM "6.5104232910"; frac "1.000000"; conf_lo "5.683886"; conf_hi "7.336961"; cov "33.975693"; full_read_support "yes";
Chr5	Cufflinks	exon	21553440	21553488	1000	+	.	gene_id "CUFF.10832"; transcript_id "CUFF.10832.1"; exon_number "1"; FPKM "6.5104232910"; frac "1.000000"; conf_lo "5.683886"; conf_hi "7.336961"; cov "33.975693";
Chr5	Cufflinks	exon	21554844	21557514	1000	+	.	gene_id "CUFF.10832"; transcript_id "CUFF.10832.1"; exon_number "2"; FPKM "6.5104232910"; frac "1.000000"; conf_lo "5.683886"; conf_hi "7.336961"; cov "33.975693";
Chr5	Cufflinks	transcript	21554791	21557491	1	+	.	gene_id "CUFF.10832"; transcript_id "AT5G53150.1"; FPKM "0.0000000000"; frac "0.000000"; conf_lo "0.000000"; conf_hi "0.047874"; cov "0.000000"; full_read_support "no";
Chr5	Cufflinks	exon	21554791	21556006	1	+	.	gene_id "CUFF.10832"; transcript_id "AT5G53150.1"; exon_number "1"; FPKM "0.0000000000"; frac "0.000000"; conf_lo "0.000000"; conf_hi "0.047874"; cov "0.000000";
Chr5	Cufflinks	exon	21556094	21557491	1	+	.	gene_id "CUFF.10832"; transcript_id "AT5G53150.1"; exon_number "2"; FPKM "0.0000000000"; frac "0.000000"; conf_lo "0.000000"; conf_hi "0.047874"; cov "0.000000";
Chr5	Cufflinks	transcript	21553516	21554612	1000	+	.	gene_id "CUFF.10833"; transcript_id "CUFF.10833.1"; FPKM "2.3433637232"; frac "1.000000"; conf_lo "1.540838"; conf_hi "3.145890"; cov "12.235192"; full_read_support "yes";
Chr5	Cufflinks	exon	21553516	21554612	1000	+	.	gene_id "CUFF.10833"; transcript_id "CUFF.10833.1"; exon_number "1"; FPKM "2.3433637232"; frac "1.000000"; conf_lo "1.540838"; conf_hi "3.145890"; cov "12.235192";
Chr5	Cufflinks	transcript	21553622	21553720	1	+	.	gene_id "CUFF.10833"; transcript_id "AT5G53144.1"; FPKM "0.0000000000"; frac "0.000000"; conf_lo "0.000000"; conf_hi "1.160229"; cov "0.000000"; full_read_support "no";
Chr5	Cufflinks	exon	21553622	21553720	1	+	.	gene_id "CUFF.10833"; transcript_id "AT5G53144.1"; exon_number "1"; FPKM "0.0000000000"; frac "0.000000"; conf_lo "0.000000"; conf_hi "1.160229"; cov "0.000000";
Chr5	Cufflinks	transcript	21557607	21558675	1000	-	.	gene_id "CUFF.10834"; transcript_id "CUFF.10834.1"; FPKM "1.6806730177"; frac "1.000000"; conf_lo "0.989994"; conf_hi "2.371352"; cov "8.768674"; full_read_support "yes";
Chr5	Cufflinks	exon	21557607	21558675	1000	-	.	gene_id "CUFF.10834"; transcript_id "CUFF.10834.1"; exon_number "1"; FPKM "1.6806730177"; frac "1.000000"; conf_lo "0.989994"; conf_hi "2.371352"; cov "8.768674";
Chr5	Cufflinks	transcript	21560718	21562260	1	+	.	gene_id "CUFF.10835"; transcript_id "AT5G53160.1"; FPKM "0.0000000000"; frac "0.000000"; conf_lo "0.000000"; conf_hi "0.109676"; cov "0.000000"; full_read_support "yes";
Chr5	Cufflinks	exon	21560718	21561163	1	+	.	gene_id "CUFF.10835"; transcript_id "AT5G53160.1"; exon_number "1"; FPKM "0.0000000000"; frac "0.000000"; conf_lo "0.000000"; conf_hi "0.109676"; cov "0.000000";
Chr5	Cufflinks	exon	21561445	21562260	1	+	.	gene_id "CUFF.10835"; transcript_id "AT5G53160.1"; exon_number "2"; FPKM "0.0000000000"; frac "0.000000"; conf_lo "0.000000"; conf_hi "0.109676"; cov "0.000000";
Chr5	Cufflinks	transcript	21560718	21562260	1000	+	.	gene_id "CUFF.10835"; transcript_id "AT5G53160.2"; FPKM "79.4188892233"; frac "0.446021"; conf_lo "73.943645"; conf_hi "84.894134"; cov "414.503317"; full_read_support "yes";
Chr5	Cufflinks	exon	21560718	21561163	1000	+	.	gene_id "CUFF.10835"; transcript_id "AT5G53160.2"; exon_number "1"; FPKM "79.4188892233"; frac "0.446021"; conf_lo "73.943645"; conf_hi "84.894134"; cov "414.503317";
Chr5	Cufflinks	exon	21561445	21561660	1000	+	.	gene_id "CUFF.10835"; transcript_id "AT5G53160.2"; exon_number "2"; FPKM "79.4188892233"; frac "0.446021"; conf_lo "73.943645"; conf_hi "84.894134"; cov "414.503317";
Chr5	Cufflinks	exon	21561741	21562260	1000	+	.	gene_id "CUFF.10835"; transcript_id "AT5G53160.2"; exon_number "3"; FPKM "79.4188892233"; frac "0.446021"; conf_lo "73.943645"; conf_hi "84.894134"; cov "414.503317";
Chr5	Cufflinks	transcript	21562747	21568012	1000	-	.	gene_id "CUFF.10836"; transcript_id "AT5G53170.1"; FPKM "28.5581881483"; frac "0.426506"; conf_lo "26.560708"; conf_hi "30.555668"; cov "149.050986"; full_read_support "yes";
Chr5	Cufflinks	exon	21562747	21563172	1000	-	.	gene_id "CUFF.10836"; transcript_id "AT5G53170.1"; exon_number "1"; FPKM "28.5581881483"; frac "0.426506"; conf_lo "26.560708"; conf_hi "30.555668"; cov "149.050986";
Chr5	Cufflinks	exon	21563282	21563335	1000	-	.	gene_id "CUFF.10836"; transcript_id "AT5G53170.1"; exon_number "2"; FPKM "28.5581881483"; frac "0.426506"; conf_lo "26.560708"; conf_hi "30.555668"; cov "149.050986";
Chr5	Cufflinks	exon	21563431	21563520	1000	-	.	gene_id "CUFF.10836"; transcript_id "AT5G53170.1"; exon_number "3"; FPKM "28.5581881483"; frac "0.426506"; conf_lo "26.560708"; conf_hi "30.555668"; cov "149.050986";
Chr5	Cufflinks	exon	21563721	21564002	1000	-	.	gene_id "CUFF.10836"; transcript_id "AT5G53170.1"; exon_number "4"; FPKM "28.5581881483"; frac "0.426506"; conf_lo "26.560708"; conf_hi "30.555668"; cov "149.050986";
Chr5	Cufflinks	exon	21564092	21564240	1000	-	.	gene_id "CUFF.10836"; transcript_id "AT5G53170.1"; exon_number "5"; FPKM "28.5581881483"; frac "0.426506"; conf_lo "26.560708"; conf_hi "30.555668"; cov "149.050986";
Chr5	Cufflinks	exon	21564369	21564498	1000	-	.	gene_id "CUFF.10836"; transcript_id "AT5G53170.1"; exon_number "6"; FPKM "28.5581881483"; frac "0.426506"; conf_lo "26.560708"; conf_hi "30.555668"; cov "149.050986";
Chr5	Cufflinks	exon	21564770	21564850	1000	-	.	gene_id "CUFF.10836"; transcript_id "AT5G53170.1"; exon_number "7"; FPKM "28.5581881483"; frac "0.426506"; conf_lo "26.560708"; conf_hi "30.555668"; cov "149.050986";
Chr5	Cufflinks	exon	21564943	21565068	1000	-	.	gene_id "CUFF.10836"; transcript_id "AT5G53170.1"; exon_number "8"; FPKM "28.5581881483"; frac "0.426506"; conf_lo "26.560708"; conf_hi "30.555668"; cov "149.050986";
Chr5	Cufflinks	exon	21565172	21565229	1000	-	.	gene_id "CUFF.10836"; transcript_id "AT5G53170.1"; exon_number "9"; FPKM "28.5581881483"; frac "0.426506"; conf_lo "26.560708"; conf_hi "30.555668"; cov "149.050986";
Chr5	Cufflinks	exon	21565374	21565435	1000	-	.	gene_id "CUFF.10836"; transcript_id "AT5G53170.1"; exon_number "10"; FPKM "28.5581881483"; frac "0.426506"; conf_lo "26.560708"; conf_hi "30.555668"; cov "149.050986";
Chr5	Cufflinks	exon	21565601	21565651	1000	-	.	gene_id "CUFF.10836"; transcript_id "AT5G53170.1"; exon_number "11"; FPKM "28.5581881483"; frac "0.426506"; conf_lo "26.560708"; conf_hi "30.555668"; cov "149.050986";
Chr5	Cufflinks	exon	21565777	21565896	1000	-	.	gene_id "CUFF.10836"; transcript_id "AT5G53170.1"; exon_number "12"; FPKM "28.5581881483"; frac "0.426506"; conf_lo "26.560708"; conf_hi "30.555668"; cov "149.050986";
Chr5	Cufflinks	exon	21566211	21566334	1000	-	.	gene_id "CUFF.10836"; transcript_id "AT5G53170.1"; exon_number "13"; FPKM "28.5581881483"; frac "0.426506"; conf_lo "26.560708"; conf_hi "30.555668"; cov "149.050986";
Chr5	Cufflinks	exon	21566493	21566578	1000	-	.	gene_id "CUFF.10836"; transcript_id "AT5G53170.1"; exon_number "14"; FPKM "28.5581881483"; frac "0.426506"; conf_lo "26.560708"; conf_hi "30.555668"; cov "149.050986";
Chr5	Cufflinks	exon	21566679	21566771	1000	-	.	gene_id "CUFF.10836"; transcript_id "AT5G53170.1"; exon_number "15"; FPKM "28.5581881483"; frac "0.426506"; conf_lo "26.560708"; conf_hi "30.555668"; cov "149.050986";
Chr5	Cufflinks	exon	21567052	21567205	1000	-	.	gene_id "CUFF.10836"; transcript_id "AT5G53170.1"; exon_number "16"; FPKM "28.5581881483"; frac "0.426506"; conf_lo "26.560708"; conf_hi "30.555668"; cov "149.050986";
Chr5	Cufflinks	exon	21567312	21568012	1000	-	.	gene_id "CUFF.10836"; transcript_id "AT5G53170.1"; exon_number "17"; FPKM "28.5581881483"; frac "0.426506"; conf_lo "26.560708"; conf_hi "30.555668"; cov "149.050986";
Chr5	Cufflinks	transcript	21568200	21571894	550	-	.	gene_id "CUFF.10836"; transcript_id "AT5G53180.1"; FPKM "15.7128935825"; frac "0.127473"; conf_lo "13.963283"; conf_hi "17.462504"; cov "82.008784"; full_read_support "yes";
Chr5	Cufflinks	exon	21568200	21568808	550	-	.	gene_id "CUFF.10836"; transcript_id "AT5G53180.1"; exon_number "1"; FPKM "15.7128935825"; frac "0.127473"; conf_lo "13.963283"; conf_hi "17.462504"; cov "82.008784";
Chr5	Cufflinks	exon	21568898	21568979	550	-	.	gene_id "CUFF.10836"; transcript_id "AT5G53180.1"; exon_number "2"; FPKM "15.7128935825"; frac "0.127473"; conf_lo "13.963283"; conf_hi "17.462504"; cov "82.008784";
Chr5	Cufflinks	exon	21569065	21569169	550	-	.	gene_id "CUFF.10836"; transcript_id "AT5G53180.1"; exon_number "3"; FPKM "15.7128935825"; frac "0.127473"; conf_lo "13.963283"; conf_hi "17.462504"; cov "82.008784";
Chr5	Cufflinks	exon	21569351	21569408	550	-	.	gene_id "CUFF.10836"; transcript_id "AT5G53180.1"; exon_number "4"; FPKM "15.7128935825"; frac "0.127473"; conf_lo "13.963283"; conf_hi "17.462504"; cov "82.008784";
Chr5	Cufflinks	exon	21569516	21569611	550	-	.	gene_id "CUFF.10836"; transcript_id "AT5G53180.1"; exon_number "5"; FPKM "15.7128935825"; frac "0.127473"; conf_lo "13.963283"; conf_hi "17.462504"; cov "82.008784";
Chr5	Cufflinks	exon	21569999	21570072	550	-	.	gene_id "CUFF.10836"; transcript_id "AT5G53180.1"; exon_number "6"; FPKM "15.7128935825"; frac "0.127473"; conf_lo "13.963283"; conf_hi "17.462504"; cov "82.008784";
Chr5	Cufflinks	exon	21570166	21570228	550	-	.	gene_id "CUFF.10836"; transcript_id "AT5G53180.1"; exon_number "7"; FPKM "15.7128935825"; frac "0.127473"; conf_lo "13.963283"; conf_hi "17.462504"; cov "82.008784";
Chr5	Cufflinks	exon	21571044	21571253	550	-	.	gene_id "CUFF.10836"; transcript_id "AT5G53180.1"; exon_number "8"; FPKM "15.7128935825"; frac "0.127473"; conf_lo "13.963283"; conf_hi "17.462504"; cov "82.008784";
Chr5	Cufflinks	exon	21571352	21571558	550	-	.	gene_id "CUFF.10836"; transcript_id "AT5G53180.1"; exon_number "9"; FPKM "15.7128935825"; frac "0.127473"; conf_lo "13.963283"; conf_hi "17.462504"; cov "82.008784";
Chr5	Cufflinks	exon	21571787	21571894	550	-	.	gene_id "CUFF.10836"; transcript_id "AT5G53180.1"; exon_number "10"; FPKM "15.7128935825"; frac "0.127473"; conf_lo "13.963283"; conf_hi "17.462504"; cov "82.008784";
Chr5	Cufflinks	transcript	21568216	21571902	1	-	.	gene_id "CUFF.10836"; transcript_id "AT5G53180.2"; FPKM "0.0000000000"; frac "0.000000"; conf_lo "0.000000"; conf_hi "0.079364"; cov "0.000000"; full_read_support "yes";
Chr5	Cufflinks	exon	21568216	21568808	1	-	.	gene_id "CUFF.10836"; transcript_id "AT5G53180.2"; exon_number "1"; FPKM "0.0000000000"; frac "0.000000"; conf_lo "0.000000"; conf_hi "0.079364"; cov "0.000000";
Chr5	Cufflinks	exon	21568898	21568979	1	-	.	gene_id "CUFF.10836"; transcript_id "AT5G53180.2"; exon_number "2"; FPKM "0.0000000000"; frac "0.000000"; conf_lo "0.000000"; conf_hi "0.079364"; cov "0.000000";
Chr5	Cufflinks	exon	21569065	21569169	1	-	.	gene_id "CUFF.10836"; transcript_id "AT5G53180.2"; exon_number "3"; FPKM "0.0000000000"; frac "0.000000"; conf_lo "0.000000"; conf_hi "0.079364"; cov "0.000000";
Chr5	Cufflinks	exon	21569351	21569408	1	-	.	gene_id "CUFF.10836"; transcript_id "AT5G53180.2"; exon_number "4"; FPKM "0.0000000000"; frac "0.000000"; conf_lo "0.000000"; conf_hi "0.079364"; cov "0.000000";
Chr5	Cufflinks	exon	21569516	21569611	1	-	.	gene_id "CUFF.10836"; transcript_id "AT5G53180.2"; exon_number "5"; FPKM "0.0000000000"; frac "0.000000"; conf_lo "0.000000"; conf_hi "0.079364"; cov "0.000000";
Chr5	Cufflinks	exon	21569999	21570072	1	-	.	gene_id "CUFF.10836"; transcript_id "AT5G53180.2"; exon_number "6"; FPKM "0.0000000000"; frac "0.000000"; conf_lo "0.000000"; conf_hi "0.079364"; cov "0.000000";
Chr5	Cufflinks	exon	21570166	21570228	1	-	.	gene_id "CUFF.10836"; transcript_id "AT5G53180.2"; exon_number "7"; FPKM "0.0000000000"; frac "0.000000"; conf_lo "0.000000"; conf_hi "0.079364"; cov "0.000000";
Chr5	Cufflinks	exon	21570834	21570891	1	-	.	gene_id "CUFF.10836"; transcript_id "AT5G53180.2"; exon_number "8"; FPKM "0.0000000000"; frac "0.000000"; conf_lo "0.000000"; conf_hi "0.079364"; cov "0.000000";
Chr5	Cufflinks	exon	21571044	21571253	1	-	.	gene_id "CUFF.10836"; transcript_id "AT5G53180.2"; exon_number "9"; FPKM "0.0000000000"; frac "0.000000"; conf_lo "0.000000"; conf_hi "0.079364"; cov "0.000000";
Chr5	Cufflinks	exon	21571352	21571558	1	-	.	gene_id "CUFF.10836"; transcript_id "AT5G53180.2"; exon_number "10"; FPKM "0.0000000000"; frac "0.000000"; conf_lo "0.000000"; conf_hi "0.079364"; cov "0.000000";
Chr5	Cufflinks	exon	21571787	21571902	1	-	.	gene_id "CUFF.10836"; transcript_id "AT5G53180.2"; exon_number "11"; FPKM "0.0000000000"; frac "0.000000"; conf_lo "0.000000"; conf_hi "0.079364"; cov "0.000000";
Chr5	Cufflinks	transcript	21572251	21574329	1000	-	.	gene_id "AT5G53190"; transcript_id "AT5G53190.1"; FPKM "0.0728555230"; frac "1.000000"; conf_lo "0.000000"; conf_hi "0.218567"; cov "0.380570"; full_read_support "no";
Chr5	Cufflinks	exon	21572251	21572629	1000	-	.	gene_id "AT5G53190"; transcript_id "AT5G53190.1"; exon_number "1"; FPKM "0.0728555230"; frac "1.000000"; conf_lo "0.000000"; conf_hi "0.218567"; cov "0.380570";
Chr5	Cufflinks	exon	21573207	21573326	1000	-	.	gene_id "AT5G53190"; transcript_id "AT5G53190.1"; exon_number "2"; FPKM "0.0728555230"; frac "1.000000"; conf_lo "0.000000"; conf_hi "0.218567"; cov "0.380570";
Chr5	Cufflinks	exon	21573433	21573594	1000	-	.	gene_id "AT5G53190"; transcript_id "AT5G53190.1"; exon_number "3"; FPKM "0.0728555230"; frac "1.000000"; conf_lo "0.000000"; conf_hi "0.218567"; cov "0.380570";
Chr5	Cufflinks	exon	21573688	21573910	1000	-	.	gene_id "AT5G53190"; transcript_id "AT5G53190.1"; exon_number "4"; FPKM "0.0728555230"; frac "1.000000"; conf_lo "0.000000"; conf_hi "0.218567"; cov "0.380570";
Chr5	Cufflinks	exon	21574015	21574051	1000	-	.	gene_id "AT5G53190"; transcript_id "AT5G53190.1"; exon_number "5"; FPKM "0.0728555230"; frac "1.000000"; conf_lo "0.000000"; conf_hi "0.218567"; cov "0.380570";
Chr5	Cufflinks	exon	21574248	21574329	1000	-	.	gene_id "AT5G53190"; transcript_id "AT5G53190.1"; exon_number "6"; FPKM "0.0728555230"; frac "1.000000"; conf_lo "0.000000"; conf_hi "0.218567"; cov "0.380570";
Chr5	Cufflinks	transcript	21582774	21584145	1000	+	.	gene_id "AT5G53200"; transcript_id "AT5G53200.1"; FPKM "0.1334709545"; frac "1.000000"; conf_lo "0.000000"; conf_hi "0.400413"; cov "0.697203"; full_read_support "no";
Chr5	Cufflinks	exon	21582774	21582976	1000	+	.	gene_id "AT5G53200"; transcript_id "AT5G53200.1"; exon_number "1"; FPKM "0.1334709545"; frac "1.000000"; conf_lo "0.000000"; conf_hi "0.400413"; cov "0.697203";
Chr5	Cufflinks	exon	21583270	21583357	1000	+	.	gene_id "AT5G53200"; transcript_id "AT5G53200.1"; exon_number "2"; FPKM "0.1334709545"; frac "1.000000"; conf_lo "0.000000"; conf_hi "0.400413"; cov "0.697203";
Chr5	Cufflinks	exon	21583792	21584145	1000	+	.	gene_id "AT5G53200"; transcript_id "AT5G53200.1"; exon_number "3"; FPKM "0.1334709545"; frac "1.000000"; conf_lo "0.000000"; conf_hi "0.400413"; cov "0.697203";
Chr5	Cufflinks	transcript	21585598	21585774	1	-	.	gene_id "AT5G53205"; transcript_id "AT5G53205.1"; FPKM "0.0000000000"; frac "0.000000"; conf_lo "0.000000"; conf_hi "0.000000"; cov "0.000000"; full_read_support "no";
Chr5	Cufflinks	exon	21585598	21585774	1	-	.	gene_id "AT5G53205"; transcript_id "AT5G53205.1"; exon_number "1"; FPKM "0.0000000000"; frac "0.000000"; conf_lo "0.000000"; conf_hi "0.000000"; cov "0.000000";
Chr5	Cufflinks	transcript	21585879	21589099	374	-	.	gene_id "CUFF.10837"; transcript_id "CUFF.10837.1"; FPKM "1.2645607576"; frac "0.343976"; conf_lo "0.760408"; conf_hi "1.768714"; cov "6.597410"; full_read_support "yes";
Chr5	Cufflinks	exon	21585879	21586671	374	-	.	gene_id "CUFF.10837"; transcript_id "CUFF.10837.1"; exon_number "1"; FPKM "1.2645607576"; frac "0.343976"; conf_lo "0.760408"; conf_hi "1.768714"; cov "6.597410";
Chr5	Cufflinks	exon	21587600	21588229	374	-	.	gene_id "CUFF.10837"; transcript_id "CUFF.10837.1"; exon_number "2"; FPKM "1.2645607576"; frac "0.343976"; conf_lo "0.760408"; conf_hi "1.768714"; cov "6.597410";
Chr5	Cufflinks	exon	21588543	21589099	374	-	.	gene_id "CUFF.10837"; transcript_id "CUFF.10837.1"; exon_number "3"; FPKM "1.2645607576"; frac "0.343976"; conf_lo "0.760408"; conf_hi "1.768714"; cov "6.597410";
Chr5	Cufflinks	transcript	21586606	21588941	1000	-	.	gene_id "CUFF.10837"; transcript_id "AT5G53210.1"; FPKM "3.3806986929"; frac "0.458570"; conf_lo "2.312652"; conf_hi "4.448745"; cov "17.637631"; full_read_support "yes";
Chr5	Cufflinks	exon	21586606	21586671	1000	-	.	gene_id "CUFF.10837"; transcript_id "AT5G53210.1"; exon_number "1"; FPKM "3.3806986929"; frac "0.458570"; conf_lo "2.312652"; conf_hi "4.448745"; cov "17.637631";
Chr5	Cufflinks	exon	21587600	21588229	1000	-	.	gene_id "CUFF.10837"; transcript_id "AT5G53210.1"; exon_number "2"; FPKM "3.3806986929"; frac "0.458570"; conf_lo "2.312652"; conf_hi "4.448745"; cov "17.637631";
Chr5	Cufflinks	exon	21588543	21588941	1000	-	.	gene_id "CUFF.10837"; transcript_id "AT5G53210.1"; exon_number "3"; FPKM "3.3806986929"; frac "0.458570"; conf_lo "2.312652"; conf_hi "4.448745"; cov "17.637631";
Chr5	Cufflinks	transcript	21588345	21589099	701	-	.	gene_id "CUFF.10837"; transcript_id "CUFF.10837.3"; FPKM "2.3717341064"; frac "0.197454"; conf_lo "1.200791"; conf_hi "3.542677"; cov "12.373706"; full_read_support "yes";
Chr5	Cufflinks	exon	21588345	21589099	701	-	.	gene_id "CUFF.10837"; transcript_id "CUFF.10837.3"; exon_number "1"; FPKM "2.3717341064"; frac "0.197454"; conf_lo "1.200791"; conf_hi "3.542677"; cov "12.373706";
Chr5	Cufflinks	transcript	21595990	21598224	1	+	.	gene_id "CUFF.10838"; transcript_id "AT5G53220.2"; FPKM "0.0000000000"; frac "0.000000"; conf_lo "0.000000"; conf_hi "0.062246"; cov "0.000000"; full_read_support "no";
Chr5	Cufflinks	exon	21595990	21596711	1	+	.	gene_id "CUFF.10838"; transcript_id "AT5G53220.2"; exon_number "1"; FPKM "0.0000000000"; frac "0.000000"; conf_lo "0.000000"; conf_hi "0.062246"; cov "0.000000";
Chr5	Cufflinks	exon	21596813	21597734	1	+	.	gene_id "CUFF.10838"; transcript_id "AT5G53220.2"; exon_number "2"; FPKM "0.0000000000"; frac "0.000000"; conf_lo "0.000000"; conf_hi "0.062246"; cov "0.000000";
Chr5	Cufflinks	exon	21597809	21598224	1	+	.	gene_id "CUFF.10838"; transcript_id "AT5G53220.2"; exon_number "3"; FPKM "0.0000000000"; frac "0.000000"; conf_lo "0.000000"; conf_hi "0.062246"; cov "0.000000";
Chr5	Cufflinks	transcript	21595990	21598224	556	+	.	gene_id "CUFF.10838"; transcript_id "CUFF.10838.2"; FPKM "0.4345585922"; frac "0.453827"; conf_lo "0.165401"; conf_hi "0.703716"; cov "2.261460"; full_read_support "no";
Chr5	Cufflinks	exon	21595990	21596711	556	+	.	gene_id "CUFF.10838"; transcript_id "CUFF.10838.2"; exon_number "1"; FPKM "0.4345585922"; frac "0.453827"; conf_lo "0.165401"; conf_hi "0.703716"; cov "2.261460";
Chr5	Cufflinks	exon	21596813	21598224	556	+	.	gene_id "CUFF.10838"; transcript_id "CUFF.10838.2"; exon_number "2"; FPKM "0.4345585922"; frac "0.453827"; conf_lo "0.165401"; conf_hi "0.703716"; cov "2.261460";
Chr5	Cufflinks	transcript	21595994	21598224	1000	+	.	gene_id "CUFF.10838"; transcript_id "AT5G53220.3"; FPKM "0.7815666005"; frac "0.546173"; conf_lo "0.357573"; conf_hi "1.205560"; cov "4.067303"; full_read_support "no";
Chr5	Cufflinks	exon	21595994	21596154	1000	+	.	gene_id "CUFF.10838"; transcript_id "AT5G53220.3"; exon_number "1"; FPKM "0.7815666005"; frac "0.546173"; conf_lo "0.357573"; conf_hi "1.205560"; cov "4.067303";
Chr5	Cufflinks	exon	21596813	21597734	1000	+	.	gene_id "CUFF.10838"; transcript_id "AT5G53220.3"; exon_number "2"; FPKM "0.7815666005"; frac "0.546173"; conf_lo "0.357573"; conf_hi "1.205560"; cov "4.067303";
Chr5	Cufflinks	exon	21597809	21598224	1000	+	.	gene_id "CUFF.10838"; transcript_id "AT5G53220.3"; exon_number "3"; FPKM "0.7815666005"; frac "0.546173"; conf_lo "0.357573"; conf_hi "1.205560"; cov "4.067303";
Chr5	Cufflinks	transcript	21595994	21598224	1	+	.	gene_id "CUFF.10838"; transcript_id "AT5G53220.1"; FPKM "0.0000000000"; frac "0.000000"; conf_lo "0.000000"; conf_hi "0.065252"; cov "0.000000"; full_read_support "no";
Chr5	Cufflinks	exon	21595994	21596154	1	+	.	gene_id "CUFF.10838"; transcript_id "AT5G53220.1"; exon_number "1"; FPKM "0.0000000000"; frac "0.000000"; conf_lo "0.000000"; conf_hi "0.065252"; cov "0.000000";
Chr5	Cufflinks	exon	21596236	21596711	1	+	.	gene_id "CUFF.10838"; transcript_id "AT5G53220.1"; exon_number "2"; FPKM "0.0000000000"; frac "0.000000"; conf_lo "0.000000"; conf_hi "0.065252"; cov "0.000000";
Chr5	Cufflinks	exon	21596813	21597734	1	+	.	gene_id "CUFF.10838"; transcript_id "AT5G53220.1"; exon_number "3"; FPKM "0.0000000000"; frac "0.000000"; conf_lo "0.000000"; conf_hi "0.065252"; cov "0.000000";
Chr5	Cufflinks	exon	21597809	21598224	1	+	.	gene_id "CUFF.10838"; transcript_id "AT5G53220.1"; exon_number "4"; FPKM "0.0000000000"; frac "0.000000"; conf_lo "0.000000"; conf_hi "0.065252"; cov "0.000000";
Chr5	Cufflinks	transcript	21598866	21599942	1000	+	.	gene_id "AT5G53230"; transcript_id "AT5G53230.1"; FPKM "2.3311125444"; frac "1.000000"; conf_lo "1.520849"; conf_hi "3.141376"; cov "12.162947"; full_read_support "yes";
Chr5	Cufflinks	exon	21598866	21599942	1000	+	.	gene_id "AT5G53230"; transcript_id "AT5G53230.1"; exon_number "1"; FPKM "2.3311125444"; frac "1.000000"; conf_lo "1.520849"; conf_hi "3.141376"; cov "12.162947";
Chr5	Cufflinks	transcript	21601481	21602739	1000	+	.	gene_id "AT5G53240"; transcript_id "AT5G53240.1"; FPKM "0.3849688227"; frac "1.000000"; conf_lo "0.093960"; conf_hi "0.675978"; cov "2.008061"; full_read_support "yes";
Chr5	Cufflinks	exon	21601481	21602739	1000	+	.	gene_id "AT5G53240"; transcript_id "AT5G53240.1"; exon_number "1"; FPKM "0.3849688227"; frac "1.000000"; conf_lo "0.093960"; conf_hi "0.675978"; cov "2.008061";
Chr5	Cufflinks	transcript	21603620	21604231	1000	+	.	gene_id "AT5G53250"; transcript_id "AT5G53250.1"; FPKM "10.6596108323"; frac "1.000000"; conf_lo "7.754822"; conf_hi "13.564400"; cov "55.600842"; full_read_support "yes";
Chr5	Cufflinks	exon	21603620	21603832	1000	+	.	gene_id "AT5G53250"; transcript_id "AT5G53250.1"; exon_number "1"; FPKM "10.6596108323"; frac "1.000000"; conf_lo "7.754822"; conf_hi "13.564400"; cov "55.600842";
Chr5	Cufflinks	exon	21603934	21604231	1000	+	.	gene_id "AT5G53250"; transcript_id "AT5G53250.1"; exon_number "2"; FPKM "10.6596108323"; frac "1.000000"; conf_lo "7.754822"; conf_hi "13.564400"; cov "55.600842";
Chr5	Cufflinks	transcript	21604662	21605674	1	-	.	gene_id "AT5G53260"; transcript_id "AT5G53260.1"; FPKM "0.0000000000"; frac "0.000000"; conf_lo "0.000000"; conf_hi "0.000000"; cov "0.000000"; full_read_support "no";
Chr5	Cufflinks	exon	21604662	21605105	1	-	.	gene_id "AT5G53260"; transcript_id "AT5G53260.1"; exon_number "1"; FPKM "0.0000000000"; frac "0.000000"; conf_lo "0.000000"; conf_hi "0.000000"; cov "0.000000";
Chr5	Cufflinks	exon	21605588	21605674	1	-	.	gene_id "AT5G53260"; transcript_id "AT5G53260.1"; exon_number "2"; FPKM "0.0000000000"; frac "0.000000"; conf_lo "0.000000"; conf_hi "0.000000"; cov "0.000000";
Chr5	Cufflinks	transcript	21606271	21607297	1	-	.	gene_id "AT5G53270"; transcript_id "AT5G53270.1"; FPKM "0.0000000000"; frac "0.000000"; conf_lo "0.000000"; conf_hi "0.000000"; cov "0.000000"; full_read_support "no";
Chr5	Cufflinks	exon	21606271	21607032	1	-	.	gene_id "AT5G53270"; transcript_id "AT5G53270.1"; exon_number "1"; FPKM "0.0000000000"; frac "0.000000"; conf_lo "0.000000"; conf_hi "0.000000"; cov "0.000000";
Chr5	Cufflinks	exon	21607188	21607297	1	-	.	gene_id "AT5G53270"; transcript_id "AT5G53270.1"; exon_number "2"; FPKM "0.0000000000"; frac "0.000000"; conf_lo "0.000000"; conf_hi "0.000000"; cov "0.000000";
Chr5	Cufflinks	transcript	21607507	21609418	1000	+	.	gene_id "AT5G53280"; transcript_id "AT5G53280.1"; FPKM "7.7040681534"; frac "1.000000"; conf_lo "6.335834"; conf_hi "9.072302"; cov "40.203035"; full_read_support "yes";
Chr5	Cufflinks	exon	21607507	21607891	1000	+	.	gene_id "AT5G53280"; transcript_id "AT5G53280.1"; exon_number "1"; FPKM "7.7040681534"; frac "1.000000"; conf_lo "6.335834"; conf_hi "9.072302"; cov "40.203035";
Chr5	Cufflinks	exon	21608568	21609418	1000	+	.	gene_id "AT5G53280"; transcript_id "AT5G53280.1"; exon_number "2"; FPKM "7.7040681534"; frac "1.000000"; conf_lo "6.335834"; conf_hi "9.072302"; cov "40.203035";
Chr5	Cufflinks	transcript	21617813	21619267	1000	-	.	gene_id "AT5G53290"; transcript_id "AT5G53290.1"; FPKM "6.4363590760"; frac "1.000000"; conf_lo "5.298355"; conf_hi "7.574363"; cov "33.592116"; full_read_support "yes";
Chr5	Cufflinks	exon	21617813	21619267	1000	-	.	gene_id "AT5G53290"; transcript_id "AT5G53290.1"; exon_number "1"; FPKM "6.4363590760"; frac "1.000000"; conf_lo "5.298355"; conf_hi "7.574363"; cov "33.592116";
Chr5	Cufflinks	transcript	21811633	21814908	1	+	.	gene_id "CUFF.10839"; transcript_id "AT5G53740.1"; FPKM "0.0000000000"; frac "0.000000"; conf_lo "0.000000"; conf_hi "0.187289"; cov "0.000000"; full_read_support "no";
Chr5	Cufflinks	exon	21811633	21811663	1	+	.	gene_id "CUFF.10839"; transcript_id "AT5G53740.1"; exon_number "1"; FPKM "0.0000000000"; frac "0.000000"; conf_lo "0.000000"; conf_hi "0.187289"; cov "0.000000";
Chr5	Cufflinks	exon	21811833	21811943	1	+	.	gene_id "CUFF.10839"; transcript_id "AT5G53740.1"; exon_number "2"; FPKM "0.0000000000"; frac "0.000000"; conf_lo "0.000000"; conf_hi "0.187289"; cov "0.000000";
Chr5	Cufflinks	exon	21812430	21812495	1	+	.	gene_id "CUFF.10839"; transcript_id "AT5G53740.1"; exon_number "3"; FPKM "0.0000000000"; frac "0.000000"; conf_lo "0.000000"; conf_hi "0.187289"; cov "0.000000";
Chr5	Cufflinks	exon	21812675	21812783	1	+	.	gene_id "CUFF.10839"; transcript_id "AT5G53740.1"; exon_number "4"; FPKM "0.0000000000"; frac "0.000000"; conf_lo "0.000000"; conf_hi "0.187289"; cov "0.000000";
Chr5	Cufflinks	exon	21812924	21813021	1	+	.	gene_id "CUFF.10839"; transcript_id "AT5G53740.1"; exon_number "5"; FPKM "0.0000000000"; frac "0.000000"; conf_lo "0.000000"; conf_hi "0.187289"; cov "0.000000";
Chr5	Cufflinks	exon	21813467	21813599	1	+	.	gene_id "CUFF.10839"; transcript_id "AT5G53740.1"; exon_number "6"; FPKM "0.0000000000"; frac "0.000000"; conf_lo "0.000000"; conf_hi "0.187289"; cov "0.000000";
Chr5	Cufflinks	exon	21813977	21814170	1	+	.	gene_id "CUFF.10839"; transcript_id "AT5G53740.1"; exon_number "7"; FPKM "0.0000000000"; frac "0.000000"; conf_lo "0.000000"; conf_hi "0.187289"; cov "0.000000";
Chr5	Cufflinks	exon	21814823	21814908	1	+	.	gene_id "CUFF.10839"; transcript_id "AT5G53740.1"; exon_number "8"; FPKM "0.0000000000"; frac "0.000000"; conf_lo "0.000000"; conf_hi "0.187289"; cov "0.000000";
Chr5	Cufflinks	transcript	21813671	21814018	1	+	.	gene_id "CUFF.10839"; transcript_id "AT5G53742.1"; FPKM "0.0000000000"; frac "0.000000"; conf_lo "0.000000"; conf_hi "0.859239"; cov "0.000000"; full_read_support "yes";
Chr5	Cufflinks	exon	21813671	21814018	1	+	.	gene_id "CUFF.10839"; transcript_id "AT5G53742.1"; exon_number "1"; FPKM "0.0000000000"; frac "0.000000"; conf_lo "0.000000"; conf_hi "0.859239"; cov "0.000000";
Chr5	Cufflinks	transcript	21876861	21880461	1	+	.	gene_id "CUFF.10840"; transcript_id "AT5G53890.1"; FPKM "0.0000000000"; frac "0.000000"; conf_lo "0.000000"; conf_hi "0.035635"; cov "0.000000"; full_read_support "yes";
Chr5	Cufflinks	exon	21876861	21876903	1	+	.	gene_id "CUFF.10840"; transcript_id "AT5G53890.1"; exon_number "1"; FPKM "0.0000000000"; frac "0.000000"; conf_lo "0.000000"; conf_hi "0.035635"; cov "0.000000";
Chr5	Cufflinks	exon	21877067	21880461	1	+	.	gene_id "CUFF.10840"; transcript_id "AT5G53890.1"; exon_number "2"; FPKM "0.0000000000"; frac "0.000000"; conf_lo "0.000000"; conf_hi "0.035635"; cov "0.000000";
Chr5	Cufflinks	transcript	21880619	21881204	1	+	.	gene_id "CUFF.10840"; transcript_id "AT5G53895.1"; FPKM "0.0000000000"; frac "0.000000"; conf_lo "0.000000"; conf_hi "0.424870"; cov "0.000000"; full_read_support "yes";
Chr5	Cufflinks	exon	21880619	21880733	1	+	.	gene_id "CUFF.10840"; transcript_id "AT5G53895.1"; exon_number "1"; FPKM "0.0000000000"; frac "0.000000"; conf_lo "0.000000"; conf_hi "0.424870"; cov "0.000000";
Chr5	Cufflinks	exon	21880835	21881204	1	+	.	gene_id "CUFF.10840"; transcript_id "AT5G53895.1"; exon_number "2"; FPKM "0.0000000000"; frac "0.000000"; conf_lo "0.000000"; conf_hi "0.424870"; cov "0.000000";
Chr5	Cufflinks	transcript	21632021	21634247	50	-	.	gene_id "CUFF.10841"; transcript_id "AT5G53300.4"; FPKM "135.4161599064"; frac "0.189692"; conf_lo "126.480507"; conf_hi "144.351812"; cov "690.947344"; full_read_support "no";
Chr5	Cufflinks	exon	21632021	21632046	50	-	.	gene_id "CUFF.10841"; transcript_id "AT5G53300.4"; exon_number "1"; FPKM "135.4161599064"; frac "0.189692"; conf_lo "126.480507"; conf_hi "144.351812"; cov "690.947344";
Chr5	Cufflinks	exon	21632567	21632945	50	-	.	gene_id "CUFF.10841"; transcript_id "AT5G53300.4"; exon_number "2"; FPKM "135.4161599064"; frac "0.189692"; conf_lo "126.480507"; conf_hi "144.351812"; cov "690.947344";
Chr5	Cufflinks	exon	21633214	21633318	50	-	.	gene_id "CUFF.10841"; transcript_id "AT5G53300.4"; exon_number "3"; FPKM "135.4161599064"; frac "0.189692"; conf_lo "126.480507"; conf_hi "144.351812"; cov "690.947344";
Chr5	Cufflinks	exon	21633435	21633562	50	-	.	gene_id "CUFF.10841"; transcript_id "AT5G53300.4"; exon_number "4"; FPKM "135.4161599064"; frac "0.189692"; conf_lo "126.480507"; conf_hi "144.351812"; cov "690.947344";
Chr5	Cufflinks	exon	21633920	21633999	50	-	.	gene_id "CUFF.10841"; transcript_id "AT5G53300.4"; exon_number "5"; FPKM "135.4161599064"; frac "0.189692"; conf_lo "126.480507"; conf_hi "144.351812"; cov "690.947344";
Chr5	Cufflinks	exon	21634099	21634247	50	-	.	gene_id "CUFF.10841"; transcript_id "AT5G53300.4"; exon_number "6"; FPKM "135.4161599064"; frac "0.189692"; conf_lo "126.480507"; conf_hi "144.351812"; cov "690.947344";
Chr5	Cufflinks	transcript	21632514	21634163	1	-	.	gene_id "CUFF.10841"; transcript_id "AT5G53300.2"; FPKM "0.0000000000"; frac "0.000000"; conf_lo "0.000000"; conf_hi "0.184580"; cov "0.000000"; full_read_support "no";
Chr5	Cufflinks	exon	21632514	21632945	1	-	.	gene_id "CUFF.10841"; transcript_id "AT5G53300.2"; exon_number "1"; FPKM "0.0000000000"; frac "0.000000"; conf_lo "0.000000"; conf_hi "0.184580"; cov "0.000000";
Chr5	Cufflinks	exon	21633214	21633318	1	-	.	gene_id "CUFF.10841"; transcript_id "AT5G53300.2"; exon_number "2"; FPKM "0.0000000000"; frac "0.000000"; conf_lo "0.000000"; conf_hi "0.184580"; cov "0.000000";
Chr5	Cufflinks	exon	21633435	21633562	1	-	.	gene_id "CUFF.10841"; transcript_id "AT5G53300.2"; exon_number "3"; FPKM "0.0000000000"; frac "0.000000"; conf_lo "0.000000"; conf_hi "0.184580"; cov "0.000000";
Chr5	Cufflinks	exon	21633920	21634026	1	-	.	gene_id "CUFF.10841"; transcript_id "AT5G53300.2"; exon_number "4"; FPKM "0.0000000000"; frac "0.000000"; conf_lo "0.000000"; conf_hi "0.184580"; cov "0.000000";
Chr5	Cufflinks	exon	21634099	21634163	1	-	.	gene_id "CUFF.10841"; transcript_id "AT5G53300.2"; exon_number "5"; FPKM "0.0000000000"; frac "0.000000"; conf_lo "0.000000"; conf_hi "0.184580"; cov "0.000000";
Chr5	Cufflinks	transcript	21632514	21634229	1	-	.	gene_id "CUFF.10841"; transcript_id "AT5G53300.1"; FPKM "0.0000000000"; frac "0.000000"; conf_lo "0.000000"; conf_hi "0.173695"; cov "0.000000"; full_read_support "yes";
Chr5	Cufflinks	exon	21632514	21632945	1	-	.	gene_id "CUFF.10841"; transcript_id "AT5G53300.1"; exon_number "1"; FPKM "0.0000000000"; frac "0.000000"; conf_lo "0.000000"; conf_hi "0.173695"; cov "0.000000";
Chr5	Cufflinks	exon	21633214	21633318	1	-	.	gene_id "CUFF.10841"; transcript_id "AT5G53300.1"; exon_number "2"; FPKM "0.0000000000"; frac "0.000000"; conf_lo "0.000000"; conf_hi "0.173695"; cov "0.000000";
Chr5	Cufflinks	exon	21633435	21633562	1	-	.	gene_id "CUFF.10841"; transcript_id "AT5G53300.1"; exon_number "3"; FPKM "0.0000000000"; frac "0.000000"; conf_lo "0.000000"; conf_hi "0.173695"; cov "0.000000";
Chr5	Cufflinks	exon	21633920	21633999	1	-	.	gene_id "CUFF.10841"; transcript_id "AT5G53300.1"; exon_number "4"; FPKM "0.0000000000"; frac "0.000000"; conf_lo "0.000000"; conf_hi "0.173695"; cov "0.000000";
Chr5	Cufflinks	exon	21634099	21634229	1	-	.	gene_id "CUFF.10841"; transcript_id "AT5G53300.1"; exon_number "5"; FPKM "0.0000000000"; frac "0.000000"; conf_lo "0.000000"; conf_hi "0.173695"; cov "0.000000";
Chr5	Cufflinks	transcript	21633187	21634229	1	-	.	gene_id "CUFF.10841"; transcript_id "AT5G53300.3"; FPKM "0.0000000000"; frac "0.000000"; conf_lo "0.000000"; conf_hi "0.448050"; cov "0.000000"; full_read_support "yes";
Chr5	Cufflinks	exon	21633187	21633318	1	-	.	gene_id "CUFF.10841"; transcript_id "AT5G53300.3"; exon_number "1"; FPKM "0.0000000000"; frac "0.000000"; conf_lo "0.000000"; conf_hi "0.448050"; cov "0.000000";
Chr5	Cufflinks	exon	21633435	21633562	1	-	.	gene_id "CUFF.10841"; transcript_id "AT5G53300.3"; exon_number "2"; FPKM "0.0000000000"; frac "0.000000"; conf_lo "0.000000"; conf_hi "0.448050"; cov "0.000000";
Chr5	Cufflinks	exon	21633920	21633999	1	-	.	gene_id "CUFF.10841"; transcript_id "AT5G53300.3"; exon_number "3"; FPKM "0.0000000000"; frac "0.000000"; conf_lo "0.000000"; conf_hi "0.448050"; cov "0.000000";
Chr5	Cufflinks	exon	21634099	21634229	1	-	.	gene_id "CUFF.10841"; transcript_id "AT5G53300.3"; exon_number "4"; FPKM "0.0000000000"; frac "0.000000"; conf_lo "0.000000"; conf_hi "0.448050"; cov "0.000000";
Chr5	Cufflinks	transcript	21811778	21812018	1000	-	.	gene_id "CUFF.10841"; transcript_id "CUFF.10841.5"; FPKM "2684.0580852990"; frac "0.197406"; conf_lo "2506.081312"; conf_hi "2862.034858"; cov "13695.136579"; full_read_support "yes";
Chr5	Cufflinks	exon	21811778	21812018	1000	-	.	gene_id "CUFF.10841"; transcript_id "CUFF.10841.5"; exon_number "1"; FPKM "2684.0580852990"; frac "0.197406"; conf_lo "2506.081312"; conf_hi "2862.034858"; cov "13695.136579";
Chr5	Cufflinks	transcript	21881142	21883416	1	-	.	gene_id "CUFF.10841"; transcript_id "AT5G53900.1"; FPKM "0.0000000000"; frac "0.000000"; conf_lo "0.000000"; conf_hi "0.072182"; cov "0.000000"; full_read_support "yes";
Chr5	Cufflinks	exon	21881142	21881971	1	-	.	gene_id "CUFF.10841"; transcript_id "AT5G53900.1"; exon_number "1"; FPKM "0.0000000000"; frac "0.000000"; conf_lo "0.000000"; conf_hi "0.072182"; cov "0.000000";
Chr5	Cufflinks	exon	21882062	21882118	1	-	.	gene_id "CUFF.10841"; transcript_id "AT5G53900.1"; exon_number "2"; FPKM "0.0000000000"; frac "0.000000"; conf_lo "0.000000"; conf_hi "0.072182"; cov "0.000000";
Chr5	Cufflinks	exon	21882191	21882232	1	-	.	gene_id "CUFF.10841"; transcript_id "AT5G53900.1"; exon_number "3"; FPKM "0.0000000000"; frac "0.000000"; conf_lo "0.000000"; conf_hi "0.072182"; cov "0.000000";
Chr5	Cufflinks	exon	21882329	21882734	1	-	.	gene_id "CUFF.10841"; transcript_id "AT5G53900.1"; exon_number "4"; FPKM "0.0000000000"; frac "0.000000"; conf_lo "0.000000"; conf_hi "0.072182"; cov "0.000000";
Chr5	Cufflinks	exon	21882857	21882907	1	-	.	gene_id "CUFF.10841"; transcript_id "AT5G53900.1"; exon_number "5"; FPKM "0.0000000000"; frac "0.000000"; conf_lo "0.000000"; conf_hi "0.072182"; cov "0.000000";
Chr5	Cufflinks	exon	21882997	21883416	1	-	.	gene_id "CUFF.10841"; transcript_id "AT5G53900.1"; exon_number "6"; FPKM "0.0000000000"; frac "0.000000"; conf_lo "0.000000"; conf_hi "0.072182"; cov "0.000000";
Chr5	Cufflinks	transcript	21881142	21883416	1	-	.	gene_id "CUFF.10841"; transcript_id "AT5G53900.2"; FPKM "0.0000000000"; frac "0.000000"; conf_lo "0.000000"; conf_hi "0.080027"; cov "0.000000"; full_read_support "yes";
Chr5	Cufflinks	exon	21881142	21881971	1	-	.	gene_id "CUFF.10841"; transcript_id "AT5G53900.2"; exon_number "1"; FPKM "0.0000000000"; frac "0.000000"; conf_lo "0.000000"; conf_hi "0.080027"; cov "0.000000";
Chr5	Cufflinks	exon	21882062	21882118	1	-	.	gene_id "CUFF.10841"; transcript_id "AT5G53900.2"; exon_number "2"; FPKM "0.0000000000"; frac "0.000000"; conf_lo "0.000000"; conf_hi "0.080027"; cov "0.000000";
Chr5	Cufflinks	exon	21882191	21882232	1	-	.	gene_id "CUFF.10841"; transcript_id "AT5G53900.2"; exon_number "3"; FPKM "0.0000000000"; frac "0.000000"; conf_lo "0.000000"; conf_hi "0.080027"; cov "0.000000";
Chr5	Cufflinks	exon	21882329	21882434	1	-	.	gene_id "CUFF.10841"; transcript_id "AT5G53900.2"; exon_number "4"; FPKM "0.0000000000"; frac "0.000000"; conf_lo "0.000000"; conf_hi "0.080027"; cov "0.000000";
Chr5	Cufflinks	exon	21882591	21882734	1	-	.	gene_id "CUFF.10841"; transcript_id "AT5G53900.2"; exon_number "5"; FPKM "0.0000000000"; frac "0.000000"; conf_lo "0.000000"; conf_hi "0.080027"; cov "0.000000";
Chr5	Cufflinks	exon	21882857	21882907	1	-	.	gene_id "CUFF.10841"; transcript_id "AT5G53900.2"; exon_number "6"; FPKM "0.0000000000"; frac "0.000000"; conf_lo "0.000000"; conf_hi "0.080027"; cov "0.000000";
Chr5	Cufflinks	exon	21882997	21883416	1	-	.	gene_id "CUFF.10841"; transcript_id "AT5G53900.2"; exon_number "7"; FPKM "0.0000000000"; frac "0.000000"; conf_lo "0.000000"; conf_hi "0.080027"; cov "0.000000";
Chr5	Cufflinks	transcript	21813929	21814280	1000	-	.	gene_id "CUFF.10842"; transcript_id "CUFF.10842.1"; FPKM "1412.9256227845"; frac "0.417673"; conf_lo "1336.766576"; conf_hi "1489.084669"; cov "7209.310963"; full_read_support "yes";
Chr5	Cufflinks	exon	21813929	21814280	1000	-	.	gene_id "CUFF.10842"; transcript_id "CUFF.10842.1"; exon_number "1"; FPKM "1412.9256227845"; frac "0.417673"; conf_lo "1336.766576"; conf_hi "1489.084669"; cov "7209.310963";
Chr5	Cufflinks	transcript	21634581	21636355	1000	+	.	gene_id "AT5G53310"; transcript_id "AT5G53310.1"; FPKM "13.0431733041"; frac "0.790476"; conf_lo "10.957993"; conf_hi "15.128354"; cov "68.038484"; full_read_support "yes";
Chr5	Cufflinks	exon	21634581	21634879	1000	+	.	gene_id "AT5G53310"; transcript_id "AT5G53310.1"; exon_number "1"; FPKM "13.0431733041"; frac "0.790476"; conf_lo "10.957993"; conf_hi "15.128354"; cov "68.038484";
Chr5	Cufflinks	exon	21635092	21635410	1000	+	.	gene_id "AT5G53310"; transcript_id "AT5G53310.1"; exon_number "2"; FPKM "13.0431733041"; frac "0.790476"; conf_lo "10.957993"; conf_hi "15.128354"; cov "68.038484";
Chr5	Cufflinks	exon	21635915	21635973	1000	+	.	gene_id "AT5G53310"; transcript_id "AT5G53310.1"; exon_number "3"; FPKM "13.0431733041"; frac "0.790476"; conf_lo "10.957993"; conf_hi "15.128354"; cov "68.038484";
Chr5	Cufflinks	exon	21636063	21636355	1000	+	.	gene_id "AT5G53310"; transcript_id "AT5G53310.1"; exon_number "4"; FPKM "13.0431733041"; frac "0.790476"; conf_lo "10.957993"; conf_hi "15.128354"; cov "68.038484";
Chr5	Cufflinks	transcript	21636241	21638398	1000	-	.	gene_id "CUFF.10843"; transcript_id "AT5G53320.1"; FPKM "1.4006462875"; frac "0.209524"; conf_lo "0.973786"; conf_hi "1.827507"; cov "7.306339"; full_read_support "yes";
Chr5	Cufflinks	exon	21636241	21637078	1000	-	.	gene_id "CUFF.10843"; transcript_id "AT5G53320.1"; exon_number "1"; FPKM "1.4006462875"; frac "0.209524"; conf_lo "0.973786"; conf_hi "1.827507"; cov "7.306339";
Chr5	Cufflinks	exon	21637158	21638398	1000	-	.	gene_id "CUFF.10843"; transcript_id "AT5G53320.1"; exon_number "2"; FPKM "1.4006462875"; frac "0.209524"; conf_lo "0.973786"; conf_hi "1.827507"; cov "7.306339";
Chr5	Cufflinks	transcript	21639217	21640963	1000	+	.	gene_id "CUFF.10844"; transcript_id "AT5G53330.1"; FPKM "14.8792498605"; frac "0.502257"; conf_lo "12.586479"; conf_hi "17.172020"; cov "77.645932"; full_read_support "yes";
Chr5	Cufflinks	exon	21639217	21639437	1000	+	.	gene_id "CUFF.10844"; transcript_id "AT5G53330.1"; exon_number "1"; FPKM "14.8792498605"; frac "0.502257"; conf_lo "12.586479"; conf_hi "17.172020"; cov "77.645932";
Chr5	Cufflinks	exon	21639521	21639573	1000	+	.	gene_id "CUFF.10844"; transcript_id "AT5G53330.1"; exon_number "2"; FPKM "14.8792498605"; frac "0.502257"; conf_lo "12.586479"; conf_hi "17.172020"; cov "77.645932";
Chr5	Cufflinks	exon	21639656	21639823	1000	+	.	gene_id "CUFF.10844"; transcript_id "AT5G53330.1"; exon_number "3"; FPKM "14.8792498605"; frac "0.502257"; conf_lo "12.586479"; conf_hi "17.172020"; cov "77.645932";
Chr5	Cufflinks	exon	21640242	21640349	1000	+	.	gene_id "CUFF.10844"; transcript_id "AT5G53330.1"; exon_number "4"; FPKM "14.8792498605"; frac "0.502257"; conf_lo "12.586479"; conf_hi "17.172020"; cov "77.645932";
Chr5	Cufflinks	exon	21640582	21640963	1000	+	.	gene_id "CUFF.10844"; transcript_id "AT5G53330.1"; exon_number "5"; FPKM "14.8792498605"; frac "0.502257"; conf_lo "12.586479"; conf_hi "17.172020"; cov "77.645932";
Chr5	Cufflinks	transcript	21640809	21643562	1000	-	.	gene_id "CUFF.10845"; transcript_id "AT5G53340.1"; FPKM "7.5264474195"; frac "0.497743"; conf_lo "6.361890"; conf_hi "8.691005"; cov "39.276041"; full_read_support "yes";
Chr5	Cufflinks	exon	21640809	21641067	1000	-	.	gene_id "CUFF.10845"; transcript_id "AT5G53340.1"; exon_number "1"; FPKM "7.5264474195"; frac "0.497743"; conf_lo "6.361890"; conf_hi "8.691005"; cov "39.276041";
Chr5	Cufflinks	exon	21641176	21641288	1000	-	.	gene_id "CUFF.10845"; transcript_id "AT5G53340.1"; exon_number "2"; FPKM "7.5264474195"; frac "0.497743"; conf_lo "6.361890"; conf_hi "8.691005"; cov "39.276041";
Chr5	Cufflinks	exon	21641412	21641483	1000	-	.	gene_id "CUFF.10845"; transcript_id "AT5G53340.1"; exon_number "3"; FPKM "7.5264474195"; frac "0.497743"; conf_lo "6.361890"; conf_hi "8.691005"; cov "39.276041";
Chr5	Cufflinks	exon	21641579	21641629	1000	-	.	gene_id "CUFF.10845"; transcript_id "AT5G53340.1"; exon_number "4"; FPKM "7.5264474195"; frac "0.497743"; conf_lo "6.361890"; conf_hi "8.691005"; cov "39.276041";
Chr5	Cufflinks	exon	21641731	21641818	1000	-	.	gene_id "CUFF.10845"; transcript_id "AT5G53340.1"; exon_number "5"; FPKM "7.5264474195"; frac "0.497743"; conf_lo "6.361890"; conf_hi "8.691005"; cov "39.276041";
Chr5	Cufflinks	exon	21641922	21642045	1000	-	.	gene_id "CUFF.10845"; transcript_id "AT5G53340.1"; exon_number "6"; FPKM "7.5264474195"; frac "0.497743"; conf_lo "6.361890"; conf_hi "8.691005"; cov "39.276041";
Chr5	Cufflinks	exon	21642149	21642221	1000	-	.	gene_id "CUFF.10845"; transcript_id "AT5G53340.1"; exon_number "7"; FPKM "7.5264474195"; frac "0.497743"; conf_lo "6.361890"; conf_hi "8.691005"; cov "39.276041";
Chr5	Cufflinks	exon	21642322	21642385	1000	-	.	gene_id "CUFF.10845"; transcript_id "AT5G53340.1"; exon_number "8"; FPKM "7.5264474195"; frac "0.497743"; conf_lo "6.361890"; conf_hi "8.691005"; cov "39.276041";
Chr5	Cufflinks	exon	21642473	21642666	1000	-	.	gene_id "CUFF.10845"; transcript_id "AT5G53340.1"; exon_number "9"; FPKM "7.5264474195"; frac "0.497743"; conf_lo "6.361890"; conf_hi "8.691005"; cov "39.276041";
Chr5	Cufflinks	exon	21642754	21642803	1000	-	.	gene_id "CUFF.10845"; transcript_id "AT5G53340.1"; exon_number "10"; FPKM "7.5264474195"; frac "0.497743"; conf_lo "6.361890"; conf_hi "8.691005"; cov "39.276041";
Chr5	Cufflinks	exon	21642939	21643002	1000	-	.	gene_id "CUFF.10845"; transcript_id "AT5G53340.1"; exon_number "11"; FPKM "7.5264474195"; frac "0.497743"; conf_lo "6.361890"; conf_hi "8.691005"; cov "39.276041";
Chr5	Cufflinks	exon	21643095	21643562	1000	-	.	gene_id "CUFF.10845"; transcript_id "AT5G53340.1"; exon_number "12"; FPKM "7.5264474195"; frac "0.497743"; conf_lo "6.361890"; conf_hi "8.691005"; cov "39.276041";
Chr5	Cufflinks	transcript	21640813	21643485	1	-	.	gene_id "CUFF.10845"; transcript_id "AT5G53340.2"; FPKM "0.0000000000"; frac "0.000000"; conf_lo "0.000000"; conf_hi "0.086932"; cov "0.000000"; full_read_support "yes";
Chr5	Cufflinks	exon	21640813	21641064	1	-	.	gene_id "CUFF.10845"; transcript_id "AT5G53340.2"; exon_number "1"; FPKM "0.0000000000"; frac "0.000000"; conf_lo "0.000000"; conf_hi "0.086932"; cov "0.000000";
Chr5	Cufflinks	exon	21641176	21641288	1	-	.	gene_id "CUFF.10845"; transcript_id "AT5G53340.2"; exon_number "2"; FPKM "0.0000000000"; frac "0.000000"; conf_lo "0.000000"; conf_hi "0.086932"; cov "0.000000";
Chr5	Cufflinks	exon	21641412	21641483	1	-	.	gene_id "CUFF.10845"; transcript_id "AT5G53340.2"; exon_number "3"; FPKM "0.0000000000"; frac "0.000000"; conf_lo "0.000000"; conf_hi "0.086932"; cov "0.000000";
Chr5	Cufflinks	exon	21641579	21641629	1	-	.	gene_id "CUFF.10845"; transcript_id "AT5G53340.2"; exon_number "4"; FPKM "0.0000000000"; frac "0.000000"; conf_lo "0.000000"; conf_hi "0.086932"; cov "0.000000";
Chr5	Cufflinks	exon	21641731	21641818	1	-	.	gene_id "CUFF.10845"; transcript_id "AT5G53340.2"; exon_number "5"; FPKM "0.0000000000"; frac "0.000000"; conf_lo "0.000000"; conf_hi "0.086932"; cov "0.000000";
Chr5	Cufflinks	exon	21641922	21642045	1	-	.	gene_id "CUFF.10845"; transcript_id "AT5G53340.2"; exon_number "6"; FPKM "0.0000000000"; frac "0.000000"; conf_lo "0.000000"; conf_hi "0.086932"; cov "0.000000";
Chr5	Cufflinks	exon	21642149	21642221	1	-	.	gene_id "CUFF.10845"; transcript_id "AT5G53340.2"; exon_number "7"; FPKM "0.0000000000"; frac "0.000000"; conf_lo "0.000000"; conf_hi "0.086932"; cov "0.000000";
Chr5	Cufflinks	exon	21642322	21642385	1	-	.	gene_id "CUFF.10845"; transcript_id "AT5G53340.2"; exon_number "8"; FPKM "0.0000000000"; frac "0.000000"; conf_lo "0.000000"; conf_hi "0.086932"; cov "0.000000";
Chr5	Cufflinks	exon	21642473	21642666	1	-	.	gene_id "CUFF.10845"; transcript_id "AT5G53340.2"; exon_number "9"; FPKM "0.0000000000"; frac "0.000000"; conf_lo "0.000000"; conf_hi "0.086932"; cov "0.000000";
Chr5	Cufflinks	exon	21642754	21642803	1	-	.	gene_id "CUFF.10845"; transcript_id "AT5G53340.2"; exon_number "10"; FPKM "0.0000000000"; frac "0.000000"; conf_lo "0.000000"; conf_hi "0.086932"; cov "0.000000";
Chr5	Cufflinks	exon	21642939	21643002	1	-	.	gene_id "CUFF.10845"; transcript_id "AT5G53340.2"; exon_number "11"; FPKM "0.0000000000"; frac "0.000000"; conf_lo "0.000000"; conf_hi "0.086932"; cov "0.000000";
Chr5	Cufflinks	exon	21643095	21643485	1	-	.	gene_id "CUFF.10845"; transcript_id "AT5G53340.2"; exon_number "12"; FPKM "0.0000000000"; frac "0.000000"; conf_lo "0.000000"; conf_hi "0.086932"; cov "0.000000";
Chr5	Cufflinks	transcript	21643735	21647776	556	+	.	gene_id "CUFF.10846"; transcript_id "CUFF.10846.1"; FPKM "6.4790061798"; frac "0.384486"; conf_lo "5.407949"; conf_hi "7.550063"; cov "33.824419"; full_read_support "yes";
Chr5	Cufflinks	exon	21643735	21644599	556	+	.	gene_id "CUFF.10846"; transcript_id "CUFF.10846.1"; exon_number "1"; FPKM "6.4790061798"; frac "0.384486"; conf_lo "5.407949"; conf_hi "7.550063"; cov "33.824419";
Chr5	Cufflinks	exon	21644752	21644813	556	+	.	gene_id "CUFF.10846"; transcript_id "CUFF.10846.1"; exon_number "2"; FPKM "6.4790061798"; frac "0.384486"; conf_lo "5.407949"; conf_hi "7.550063"; cov "33.824419";
Chr5	Cufflinks	exon	21644934	21645034	556	+	.	gene_id "CUFF.10846"; transcript_id "CUFF.10846.1"; exon_number "3"; FPKM "6.4790061798"; frac "0.384486"; conf_lo "5.407949"; conf_hi "7.550063"; cov "33.824419";
Chr5	Cufflinks	exon	21645164	21645243	556	+	.	gene_id "CUFF.10846"; transcript_id "CUFF.10846.1"; exon_number "4"; FPKM "6.4790061798"; frac "0.384486"; conf_lo "5.407949"; conf_hi "7.550063"; cov "33.824419";
Chr5	Cufflinks	exon	21645345	21645395	556	+	.	gene_id "CUFF.10846"; transcript_id "CUFF.10846.1"; exon_number "5"; FPKM "6.4790061798"; frac "0.384486"; conf_lo "5.407949"; conf_hi "7.550063"; cov "33.824419";
Chr5	Cufflinks	exon	21645490	21645564	556	+	.	gene_id "CUFF.10846"; transcript_id "CUFF.10846.1"; exon_number "6"; FPKM "6.4790061798"; frac "0.384486"; conf_lo "5.407949"; conf_hi "7.550063"; cov "33.824419";
Chr5	Cufflinks	exon	21645672	21645749	556	+	.	gene_id "CUFF.10846"; transcript_id "CUFF.10846.1"; exon_number "7"; FPKM "6.4790061798"; frac "0.384486"; conf_lo "5.407949"; conf_hi "7.550063"; cov "33.824419";
Chr5	Cufflinks	exon	21645908	21645964	556	+	.	gene_id "CUFF.10846"; transcript_id "CUFF.10846.1"; exon_number "8"; FPKM "6.4790061798"; frac "0.384486"; conf_lo "5.407949"; conf_hi "7.550063"; cov "33.824419";
Chr5	Cufflinks	exon	21646260	21646330	556	+	.	gene_id "CUFF.10846"; transcript_id "CUFF.10846.1"; exon_number "9"; FPKM "6.4790061798"; frac "0.384486"; conf_lo "5.407949"; conf_hi "7.550063"; cov "33.824419";
Chr5	Cufflinks	exon	21646431	21646530	556	+	.	gene_id "CUFF.10846"; transcript_id "CUFF.10846.1"; exon_number "10"; FPKM "6.4790061798"; frac "0.384486"; conf_lo "5.407949"; conf_hi "7.550063"; cov "33.824419";
Chr5	Cufflinks	exon	21646627	21646733	556	+	.	gene_id "CUFF.10846"; transcript_id "CUFF.10846.1"; exon_number "11"; FPKM "6.4790061798"; frac "0.384486"; conf_lo "5.407949"; conf_hi "7.550063"; cov "33.824419";
Chr5	Cufflinks	exon	21646824	21646884	556	+	.	gene_id "CUFF.10846"; transcript_id "CUFF.10846.1"; exon_number "12"; FPKM "6.4790061798"; frac "0.384486"; conf_lo "5.407949"; conf_hi "7.550063"; cov "33.824419";
Chr5	Cufflinks	exon	21646965	21647087	556	+	.	gene_id "CUFF.10846"; transcript_id "CUFF.10846.1"; exon_number "13"; FPKM "6.4790061798"; frac "0.384486"; conf_lo "5.407949"; conf_hi "7.550063"; cov "33.824419";
Chr5	Cufflinks	exon	21647181	21647342	556	+	.	gene_id "CUFF.10846"; transcript_id "CUFF.10846.1"; exon_number "14"; FPKM "6.4790061798"; frac "0.384486"; conf_lo "5.407949"; conf_hi "7.550063"; cov "33.824419";
Chr5	Cufflinks	exon	21647432	21647776	556	+	.	gene_id "CUFF.10846"; transcript_id "CUFF.10846.1"; exon_number "15"; FPKM "6.4790061798"; frac "0.384486"; conf_lo "5.407949"; conf_hi "7.550063"; cov "33.824419";
Chr5	Cufflinks	transcript	21643898	21647707	1000	+	.	gene_id "CUFF.10846"; transcript_id "AT5G53350.1"; FPKM "11.6443839772"; frac "0.615514"; conf_lo "10.189338"; conf_hi "13.099430"; cov "60.790886"; full_read_support "yes";
Chr5	Cufflinks	exon	21643898	21644599	1000	+	.	gene_id "CUFF.10846"; transcript_id "AT5G53350.1"; exon_number "1"; FPKM "11.6443839772"; frac "0.615514"; conf_lo "10.189338"; conf_hi "13.099430"; cov "60.790886";
Chr5	Cufflinks	exon	21644752	21644813	1000	+	.	gene_id "CUFF.10846"; transcript_id "AT5G53350.1"; exon_number "2"; FPKM "11.6443839772"; frac "0.615514"; conf_lo "10.189338"; conf_hi "13.099430"; cov "60.790886";
Chr5	Cufflinks	exon	21644934	21645034	1000	+	.	gene_id "CUFF.10846"; transcript_id "AT5G53350.1"; exon_number "3"; FPKM "11.6443839772"; frac "0.615514"; conf_lo "10.189338"; conf_hi "13.099430"; cov "60.790886";
Chr5	Cufflinks	exon	21645164	21645243	1000	+	.	gene_id "CUFF.10846"; transcript_id "AT5G53350.1"; exon_number "4"; FPKM "11.6443839772"; frac "0.615514"; conf_lo "10.189338"; conf_hi "13.099430"; cov "60.790886";
Chr5	Cufflinks	exon	21645345	21645395	1000	+	.	gene_id "CUFF.10846"; transcript_id "AT5G53350.1"; exon_number "5"; FPKM "11.6443839772"; frac "0.615514"; conf_lo "10.189338"; conf_hi "13.099430"; cov "60.790886";
Chr5	Cufflinks	exon	21645490	21645564	1000	+	.	gene_id "CUFF.10846"; transcript_id "AT5G53350.1"; exon_number "6"; FPKM "11.6443839772"; frac "0.615514"; conf_lo "10.189338"; conf_hi "13.099430"; cov "60.790886";
Chr5	Cufflinks	exon	21645672	21645749	1000	+	.	gene_id "CUFF.10846"; transcript_id "AT5G53350.1"; exon_number "7"; FPKM "11.6443839772"; frac "0.615514"; conf_lo "10.189338"; conf_hi "13.099430"; cov "60.790886";
Chr5	Cufflinks	exon	21645908	21645964	1000	+	.	gene_id "CUFF.10846"; transcript_id "AT5G53350.1"; exon_number "8"; FPKM "11.6443839772"; frac "0.615514"; conf_lo "10.189338"; conf_hi "13.099430"; cov "60.790886";
Chr5	Cufflinks	exon	21646260	21646330	1000	+	.	gene_id "CUFF.10846"; transcript_id "AT5G53350.1"; exon_number "9"; FPKM "11.6443839772"; frac "0.615514"; conf_lo "10.189338"; conf_hi "13.099430"; cov "60.790886";
Chr5	Cufflinks	exon	21646431	21646530	1000	+	.	gene_id "CUFF.10846"; transcript_id "AT5G53350.1"; exon_number "10"; FPKM "11.6443839772"; frac "0.615514"; conf_lo "10.189338"; conf_hi "13.099430"; cov "60.790886";
Chr5	Cufflinks	exon	21646627	21646731	1000	+	.	gene_id "CUFF.10846"; transcript_id "AT5G53350.1"; exon_number "11"; FPKM "11.6443839772"; frac "0.615514"; conf_lo "10.189338"; conf_hi "13.099430"; cov "60.790886";
Chr5	Cufflinks	exon	21646822	21646884	1000	+	.	gene_id "CUFF.10846"; transcript_id "AT5G53350.1"; exon_number "12"; FPKM "11.6443839772"; frac "0.615514"; conf_lo "10.189338"; conf_hi "13.099430"; cov "60.790886";
Chr5	Cufflinks	exon	21646965	21647087	1000	+	.	gene_id "CUFF.10846"; transcript_id "AT5G53350.1"; exon_number "13"; FPKM "11.6443839772"; frac "0.615514"; conf_lo "10.189338"; conf_hi "13.099430"; cov "60.790886";
Chr5	Cufflinks	exon	21647181	21647342	1000	+	.	gene_id "CUFF.10846"; transcript_id "AT5G53350.1"; exon_number "14"; FPKM "11.6443839772"; frac "0.615514"; conf_lo "10.189338"; conf_hi "13.099430"; cov "60.790886";
Chr5	Cufflinks	exon	21647432	21647707	1000	+	.	gene_id "CUFF.10846"; transcript_id "AT5G53350.1"; exon_number "15"; FPKM "11.6443839772"; frac "0.615514"; conf_lo "10.189338"; conf_hi "13.099430"; cov "60.790886";
Chr5	Cufflinks	transcript	21647902	21649567	1	+	.	gene_id "CUFF.10847"; transcript_id "AT5G53360.1"; FPKM "0.0000000000"; frac "0.000000"; conf_lo "0.000000"; conf_hi "0.098570"; cov "0.000000"; full_read_support "no";
Chr5	Cufflinks	exon	21647902	21648274	1	+	.	gene_id "CUFF.10847"; transcript_id "AT5G53360.1"; exon_number "1"; FPKM "0.0000000000"; frac "0.000000"; conf_lo "0.000000"; conf_hi "0.098570"; cov "0.000000";
Chr5	Cufflinks	exon	21648478	21648820	1	+	.	gene_id "CUFF.10847"; transcript_id "AT5G53360.1"; exon_number "2"; FPKM "0.0000000000"; frac "0.000000"; conf_lo "0.000000"; conf_hi "0.098570"; cov "0.000000";
Chr5	Cufflinks	exon	21648904	21649567	1	+	.	gene_id "CUFF.10847"; transcript_id "AT5G53360.1"; exon_number "3"; FPKM "0.0000000000"; frac "0.000000"; conf_lo "0.000000"; conf_hi "0.098570"; cov "0.000000";
Chr5	Cufflinks	transcript	21649532	21651593	1000	-	.	gene_id "CUFF.10848"; transcript_id "AT5G53370.1"; FPKM "15.3407282783"; frac "1.000000"; conf_lo "13.778700"; conf_hi "16.902757"; cov "80.087842"; full_read_support "yes";
Chr5	Cufflinks	exon	21649532	21650380	1000	-	.	gene_id "CUFF.10848"; transcript_id "AT5G53370.1"; exon_number "1"; FPKM "15.3407282783"; frac "1.000000"; conf_lo "13.778700"; conf_hi "16.902757"; cov "80.087842";
Chr5	Cufflinks	exon	21650465	21651593	1000	-	.	gene_id "CUFF.10848"; transcript_id "AT5G53370.1"; exon_number "2"; FPKM "15.3407282783"; frac "1.000000"; conf_lo "13.778700"; conf_hi "16.902757"; cov "80.087842";
Chr5	Cufflinks	transcript	21654601	21656539	1000	+	.	gene_id "CUFF.10849"; transcript_id "AT5G53380.1"; FPKM "0.2785020866"; frac "1.000000"; conf_lo "0.020696"; conf_hi "0.536308"; cov "1.454791"; full_read_support "no";
Chr5	Cufflinks	exon	21654601	21654802	1000	+	.	gene_id "CUFF.10849"; transcript_id "AT5G53380.1"; exon_number "1"; FPKM "0.2785020866"; frac "1.000000"; conf_lo "0.020696"; conf_hi "0.536308"; cov "1.454791";
Chr5	Cufflinks	exon	21654867	21655447	1000	+	.	gene_id "CUFF.10849"; transcript_id "AT5G53380.1"; exon_number "2"; FPKM "0.2785020866"; frac "1.000000"; conf_lo "0.020696"; conf_hi "0.536308"; cov "1.454791";
Chr5	Cufflinks	exon	21655524	21655590	1000	+	.	gene_id "CUFF.10849"; transcript_id "AT5G53380.1"; exon_number "3"; FPKM "0.2785020866"; frac "1.000000"; conf_lo "0.020696"; conf_hi "0.536308"; cov "1.454791";
Chr5	Cufflinks	exon	21655684	21655796	1000	+	.	gene_id "CUFF.10849"; transcript_id "AT5G53380.1"; exon_number "4"; FPKM "0.2785020866"; frac "1.000000"; conf_lo "0.020696"; conf_hi "0.536308"; cov "1.454791";
Chr5	Cufflinks	exon	21655873	21656082	1000	+	.	gene_id "CUFF.10849"; transcript_id "AT5G53380.1"; exon_number "5"; FPKM "0.2785020866"; frac "1.000000"; conf_lo "0.020696"; conf_hi "0.536308"; cov "1.454791";
Chr5	Cufflinks	exon	21656156	21656281	1000	+	.	gene_id "CUFF.10849"; transcript_id "AT5G53380.1"; exon_number "6"; FPKM "0.2785020866"; frac "1.000000"; conf_lo "0.020696"; conf_hi "0.536308"; cov "1.454791";
Chr5	Cufflinks	exon	21656387	21656539	1000	+	.	gene_id "CUFF.10849"; transcript_id "AT5G53380.1"; exon_number "7"; FPKM "0.2785020866"; frac "1.000000"; conf_lo "0.020696"; conf_hi "0.536308"; cov "1.454791";
Chr5	Cufflinks	transcript	21656734	21659262	1000	-	.	gene_id "AT5G53390"; transcript_id "AT5G53390.1"; FPKM "0.0378263156"; frac "1.000000"; conf_lo "0.000000"; conf_hi "0.113479"; cov "0.197591"; full_read_support "no";
Chr5	Cufflinks	exon	21656734	21657118	1000	-	.	gene_id "AT5G53390"; transcript_id "AT5G53390.1"; exon_number "1"; FPKM "0.0378263156"; frac "1.000000"; conf_lo "0.000000"; conf_hi "0.113479"; cov "0.197591";
Chr5	Cufflinks	exon	21657204	21657341	1000	-	.	gene_id "AT5G53390"; transcript_id "AT5G53390.1"; exon_number "2"; FPKM "0.0378263156"; frac "1.000000"; conf_lo "0.000000"; conf_hi "0.113479"; cov "0.197591";
Chr5	Cufflinks	exon	21657441	21657650	1000	-	.	gene_id "AT5G53390"; transcript_id "AT5G53390.1"; exon_number "3"; FPKM "0.0378263156"; frac "1.000000"; conf_lo "0.000000"; conf_hi "0.113479"; cov "0.197591";
Chr5	Cufflinks	exon	21657734	21657828	1000	-	.	gene_id "AT5G53390"; transcript_id "AT5G53390.1"; exon_number "4"; FPKM "0.0378263156"; frac "1.000000"; conf_lo "0.000000"; conf_hi "0.113479"; cov "0.197591";
Chr5	Cufflinks	exon	21657918	21657984	1000	-	.	gene_id "AT5G53390"; transcript_id "AT5G53390.1"; exon_number "5"; FPKM "0.0378263156"; frac "1.000000"; conf_lo "0.000000"; conf_hi "0.113479"; cov "0.197591";
Chr5	Cufflinks	exon	21658074	21658658	1000	-	.	gene_id "AT5G53390"; transcript_id "AT5G53390.1"; exon_number "6"; FPKM "0.0378263156"; frac "1.000000"; conf_lo "0.000000"; conf_hi "0.113479"; cov "0.197591";
Chr5	Cufflinks	exon	21659010	21659262	1000	-	.	gene_id "AT5G53390"; transcript_id "AT5G53390.1"; exon_number "7"; FPKM "0.0378263156"; frac "1.000000"; conf_lo "0.000000"; conf_hi "0.113479"; cov "0.197591";
Chr5	Cufflinks	transcript	21661445	21663572	1000	+	.	gene_id "CUFF.10850"; transcript_id "AT5G53400.1"; FPKM "21.6975910726"; frac "1.000000"; conf_lo "19.303353"; conf_hi "24.091830"; cov "113.248101"; full_read_support "yes";
Chr5	Cufflinks	exon	21661445	21661990	1000	+	.	gene_id "CUFF.10850"; transcript_id "AT5G53400.1"; exon_number "1"; FPKM "21.6975910726"; frac "1.000000"; conf_lo "19.303353"; conf_hi "24.091830"; cov "113.248101";
Chr5	Cufflinks	exon	21662476	21662648	1000	+	.	gene_id "CUFF.10850"; transcript_id "AT5G53400.1"; exon_number "2"; FPKM "21.6975910726"; frac "1.000000"; conf_lo "19.303353"; conf_hi "24.091830"; cov "113.248101";
Chr5	Cufflinks	exon	21662750	21662798	1000	+	.	gene_id "CUFF.10850"; transcript_id "AT5G53400.1"; exon_number "3"; FPKM "21.6975910726"; frac "1.000000"; conf_lo "19.303353"; conf_hi "24.091830"; cov "113.248101";
Chr5	Cufflinks	exon	21662900	21663066	1000	+	.	gene_id "CUFF.10850"; transcript_id "AT5G53400.1"; exon_number "4"; FPKM "21.6975910726"; frac "1.000000"; conf_lo "19.303353"; conf_hi "24.091830"; cov "113.248101";
Chr5	Cufflinks	exon	21663159	21663242	1000	+	.	gene_id "CUFF.10850"; transcript_id "AT5G53400.1"; exon_number "5"; FPKM "21.6975910726"; frac "1.000000"; conf_lo "19.303353"; conf_hi "24.091830"; cov "113.248101";
Chr5	Cufflinks	exon	21663345	21663572	1000	+	.	gene_id "CUFF.10850"; transcript_id "AT5G53400.1"; exon_number "6"; FPKM "21.6975910726"; frac "1.000000"; conf_lo "19.303353"; conf_hi "24.091830"; cov "113.248101";
Chr5	Cufflinks	transcript	21667939	21668046	1	+	.	gene_id "AT5G53410"; transcript_id "AT5G53410.1"; FPKM "0.0000000000"; frac "0.000000"; conf_lo "0.000000"; conf_hi "0.000000"; cov "0.000000"; full_read_support "no";
Chr5	Cufflinks	exon	21667939	21668046	1	+	.	gene_id "AT5G53410"; transcript_id "AT5G53410.1"; exon_number "1"; FPKM "0.0000000000"; frac "0.000000"; conf_lo "0.000000"; conf_hi "0.000000"; cov "0.000000";
Chr5	Cufflinks	transcript	21673470	21674092	1000	+	.	gene_id "CUFF.10851"; transcript_id "CUFF.10851.1"; FPKM "21.2454765368"; frac "0.118247"; conf_lo "14.055004"; conf_hi "28.435949"; cov "110.880582"; full_read_support "yes";
Chr5	Cufflinks	exon	21673470	21673787	1000	+	.	gene_id "CUFF.10851"; transcript_id "CUFF.10851.1"; exon_number "1"; FPKM "21.2454765368"; frac "0.118247"; conf_lo "14.055004"; conf_hi "28.435949"; cov "110.880582";
Chr5	Cufflinks	exon	21674065	21674092	1000	+	.	gene_id "CUFF.10851"; transcript_id "CUFF.10851.1"; exon_number "2"; FPKM "21.2454765368"; frac "0.118247"; conf_lo "14.055004"; conf_hi "28.435949"; cov "110.880582";
Chr5	Cufflinks	transcript	21673525	21675733	621	+	.	gene_id "CUFF.10851"; transcript_id "AT5G53420.1"; FPKM "13.2036963300"; frac "0.559298"; conf_lo "11.225391"; conf_hi "15.182002"; cov "68.910365"; full_read_support "yes";
Chr5	Cufflinks	exon	21673525	21673787	621	+	.	gene_id "CUFF.10851"; transcript_id "AT5G53420.1"; exon_number "1"; FPKM "13.2036963300"; frac "0.559298"; conf_lo "11.225391"; conf_hi "15.182002"; cov "68.910365";
Chr5	Cufflinks	exon	21674568	21675047	621	+	.	gene_id "CUFF.10851"; transcript_id "AT5G53420.1"; exon_number "2"; FPKM "13.2036963300"; frac "0.559298"; conf_lo "11.225391"; conf_hi "15.182002"; cov "68.910365";
Chr5	Cufflinks	exon	21675176	21675307	621	+	.	gene_id "CUFF.10851"; transcript_id "AT5G53420.1"; exon_number "3"; FPKM "13.2036963300"; frac "0.559298"; conf_lo "11.225391"; conf_hi "15.182002"; cov "68.910365";
Chr5	Cufflinks	exon	21675392	21675733	621	+	.	gene_id "CUFF.10851"; transcript_id "AT5G53420.1"; exon_number "4"; FPKM "13.2036963300"; frac "0.559298"; conf_lo "11.225391"; conf_hi "15.182002"; cov "68.910365";
Chr5	Cufflinks	transcript	21673525	21675154	1	+	.	gene_id "CUFF.10851"; transcript_id "AT5G53420.3"; FPKM "0.0000000000"; frac "0.000000"; conf_lo "0.000000"; conf_hi "0.180803"; cov "0.000000"; full_read_support "yes";
Chr5	Cufflinks	exon	21673525	21673787	1	+	.	gene_id "CUFF.10851"; transcript_id "AT5G53420.3"; exon_number "1"; FPKM "0.0000000000"; frac "0.000000"; conf_lo "0.000000"; conf_hi "0.180803"; cov "0.000000";
Chr5	Cufflinks	exon	21674568	21675154	1	+	.	gene_id "CUFF.10851"; transcript_id "AT5G53420.3"; exon_number "2"; FPKM "0.0000000000"; frac "0.000000"; conf_lo "0.000000"; conf_hi "0.180803"; cov "0.000000";
Chr5	Cufflinks	transcript	21674207	21675602	369	+	.	gene_id "CUFF.10851"; transcript_id "CUFF.10851.4"; FPKM "7.8472870830"; frac "0.322455"; conf_lo "6.306980"; conf_hi "9.387594"; cov "40.955154"; full_read_support "yes";
Chr5	Cufflinks	exon	21674207	21675047	369	+	.	gene_id "CUFF.10851"; transcript_id "CUFF.10851.4"; exon_number "1"; FPKM "7.8472870830"; frac "0.322455"; conf_lo "6.306980"; conf_hi "9.387594"; cov "40.955154";
Chr5	Cufflinks	exon	21675173	21675307	369	+	.	gene_id "CUFF.10851"; transcript_id "CUFF.10851.4"; exon_number "2"; FPKM "7.8472870830"; frac "0.322455"; conf_lo "6.306980"; conf_hi "9.387594"; cov "40.955154";
Chr5	Cufflinks	exon	21675392	21675602	369	+	.	gene_id "CUFF.10851"; transcript_id "CUFF.10851.4"; exon_number "3"; FPKM "7.8472870830"; frac "0.322455"; conf_lo "6.306980"; conf_hi "9.387594"; cov "40.955154";
Chr5	Cufflinks	transcript	21674389	21675733	1	+	.	gene_id "CUFF.10851"; transcript_id "AT5G53420.2"; FPKM "0.0000000000"; frac "0.000000"; conf_lo "0.000000"; conf_hi "0.136694"; cov "0.000000"; full_read_support "no";
Chr5	Cufflinks	exon	21674389	21674489	1	+	.	gene_id "CUFF.10851"; transcript_id "AT5G53420.2"; exon_number "1"; FPKM "0.0000000000"; frac "0.000000"; conf_lo "0.000000"; conf_hi "0.136694"; cov "0.000000";
Chr5	Cufflinks	exon	21674568	21675047	1	+	.	gene_id "CUFF.10851"; transcript_id "AT5G53420.2"; exon_number "2"; FPKM "0.0000000000"; frac "0.000000"; conf_lo "0.000000"; conf_hi "0.136694"; cov "0.000000";
Chr5	Cufflinks	exon	21675176	21675307	1	+	.	gene_id "CUFF.10851"; transcript_id "AT5G53420.2"; exon_number "3"; FPKM "0.0000000000"; frac "0.000000"; conf_lo "0.000000"; conf_hi "0.136694"; cov "0.000000";
Chr5	Cufflinks	exon	21675392	21675733	1	+	.	gene_id "CUFF.10851"; transcript_id "AT5G53420.2"; exon_number "4"; FPKM "0.0000000000"; frac "0.000000"; conf_lo "0.000000"; conf_hi "0.136694"; cov "0.000000";
Chr5	Cufflinks	transcript	21677146	21683494	1000	+	.	gene_id "CUFF.10852"; transcript_id "AT5G53430.1"; FPKM "2.3465622005"; frac "0.387978"; conf_lo "1.948984"; conf_hi "2.744141"; cov "12.246622"; full_read_support "yes";
Chr5	Cufflinks	exon	21677146	21678450	1000	+	.	gene_id "CUFF.10852"; transcript_id "AT5G53430.1"; exon_number "1"; FPKM "2.3465622005"; frac "0.387978"; conf_lo "1.948984"; conf_hi "2.744141"; cov "12.246622";
Chr5	Cufflinks	exon	21678536	21678591	1000	+	.	gene_id "CUFF.10852"; transcript_id "AT5G53430.1"; exon_number "2"; FPKM "2.3465622005"; frac "0.387978"; conf_lo "1.948984"; conf_hi "2.744141"; cov "12.246622";
Chr5	Cufflinks	exon	21678674	21678887	1000	+	.	gene_id "CUFF.10852"; transcript_id "AT5G53430.1"; exon_number "3"; FPKM "2.3465622005"; frac "0.387978"; conf_lo "1.948984"; conf_hi "2.744141"; cov "12.246622";
Chr5	Cufflinks	exon	21678978	21679103	1000	+	.	gene_id "CUFF.10852"; transcript_id "AT5G53430.1"; exon_number "4"; FPKM "2.3465622005"; frac "0.387978"; conf_lo "1.948984"; conf_hi "2.744141"; cov "12.246622";
Chr5	Cufflinks	exon	21679178	21679246	1000	+	.	gene_id "CUFF.10852"; transcript_id "AT5G53430.1"; exon_number "5"; FPKM "2.3465622005"; frac "0.387978"; conf_lo "1.948984"; conf_hi "2.744141"; cov "12.246622";
Chr5	Cufflinks	exon	21679342	21679410	1000	+	.	gene_id "CUFF.10852"; transcript_id "AT5G53430.1"; exon_number "6"; FPKM "2.3465622005"; frac "0.387978"; conf_lo "1.948984"; conf_hi "2.744141"; cov "12.246622";
Chr5	Cufflinks	exon	21679495	21679586	1000	+	.	gene_id "CUFF.10852"; transcript_id "AT5G53430.1"; exon_number "7"; FPKM "2.3465622005"; frac "0.387978"; conf_lo "1.948984"; conf_hi "2.744141"; cov "12.246622";
Chr5	Cufflinks	exon	21679678	21679770	1000	+	.	gene_id "CUFF.10852"; transcript_id "AT5G53430.1"; exon_number "8"; FPKM "2.3465622005"; frac "0.387978"; conf_lo "1.948984"; conf_hi "2.744141"; cov "12.246622";
Chr5	Cufflinks	exon	21679907	21680042	1000	+	.	gene_id "CUFF.10852"; transcript_id "AT5G53430.1"; exon_number "9"; FPKM "2.3465622005"; frac "0.387978"; conf_lo "1.948984"; conf_hi "2.744141"; cov "12.246622";
Chr5	Cufflinks	exon	21680143	21680245	1000	+	.	gene_id "CUFF.10852"; transcript_id "AT5G53430.1"; exon_number "10"; FPKM "2.3465622005"; frac "0.387978"; conf_lo "1.948984"; conf_hi "2.744141"; cov "12.246622";
Chr5	Cufflinks	exon	21680338	21680437	1000	+	.	gene_id "CUFF.10852"; transcript_id "AT5G53430.1"; exon_number "11"; FPKM "2.3465622005"; frac "0.387978"; conf_lo "1.948984"; conf_hi "2.744141"; cov "12.246622";
Chr5	Cufflinks	exon	21680705	21680829	1000	+	.	gene_id "CUFF.10852"; transcript_id "AT5G53430.1"; exon_number "12"; FPKM "2.3465622005"; frac "0.387978"; conf_lo "1.948984"; conf_hi "2.744141"; cov "12.246622";
Chr5	Cufflinks	exon	21681065	21681210	1000	+	.	gene_id "CUFF.10852"; transcript_id "AT5G53430.1"; exon_number "13"; FPKM "2.3465622005"; frac "0.387978"; conf_lo "1.948984"; conf_hi "2.744141"; cov "12.246622";
Chr5	Cufflinks	exon	21681359	21681463	1000	+	.	gene_id "CUFF.10852"; transcript_id "AT5G53430.1"; exon_number "14"; FPKM "2.3465622005"; frac "0.387978"; conf_lo "1.948984"; conf_hi "2.744141"; cov "12.246622";
Chr5	Cufflinks	exon	21681574	21681638	1000	+	.	gene_id "CUFF.10852"; transcript_id "AT5G53430.1"; exon_number "15"; FPKM "2.3465622005"; frac "0.387978"; conf_lo "1.948984"; conf_hi "2.744141"; cov "12.246622";
Chr5	Cufflinks	exon	21681723	21681936	1000	+	.	gene_id "CUFF.10852"; transcript_id "AT5G53430.1"; exon_number "16"; FPKM "2.3465622005"; frac "0.387978"; conf_lo "1.948984"; conf_hi "2.744141"; cov "12.246622";
Chr5	Cufflinks	exon	21682034	21682120	1000	+	.	gene_id "CUFF.10852"; transcript_id "AT5G53430.1"; exon_number "17"; FPKM "2.3465622005"; frac "0.387978"; conf_lo "1.948984"; conf_hi "2.744141"; cov "12.246622";
Chr5	Cufflinks	exon	21682213	21682272	1000	+	.	gene_id "CUFF.10852"; transcript_id "AT5G53430.1"; exon_number "18"; FPKM "2.3465622005"; frac "0.387978"; conf_lo "1.948984"; conf_hi "2.744141"; cov "12.246622";
Chr5	Cufflinks	exon	21682363	21682452	1000	+	.	gene_id "CUFF.10852"; transcript_id "AT5G53430.1"; exon_number "19"; FPKM "2.3465622005"; frac "0.387978"; conf_lo "1.948984"; conf_hi "2.744141"; cov "12.246622";
Chr5	Cufflinks	exon	21682550	21682636	1000	+	.	gene_id "CUFF.10852"; transcript_id "AT5G53430.1"; exon_number "20"; FPKM "2.3465622005"; frac "0.387978"; conf_lo "1.948984"; conf_hi "2.744141"; cov "12.246622";
Chr5	Cufflinks	exon	21682723	21682797	1000	+	.	gene_id "CUFF.10852"; transcript_id "AT5G53430.1"; exon_number "21"; FPKM "2.3465622005"; frac "0.387978"; conf_lo "1.948984"; conf_hi "2.744141"; cov "12.246622";
Chr5	Cufflinks	exon	21682892	21682992	1000	+	.	gene_id "CUFF.10852"; transcript_id "AT5G53430.1"; exon_number "22"; FPKM "2.3465622005"; frac "0.387978"; conf_lo "1.948984"; conf_hi "2.744141"; cov "12.246622";
Chr5	Cufflinks	exon	21683076	21683494	1000	+	.	gene_id "CUFF.10852"; transcript_id "AT5G53430.1"; exon_number "23"; FPKM "2.3465622005"; frac "0.387978"; conf_lo "1.948984"; conf_hi "2.744141"; cov "12.246622";
Chr5	Cufflinks	transcript	21683494	21688274	1000	-	.	gene_id "CUFF.10853"; transcript_id "CUFF.10853.1"; FPKM "2.5914740270"; frac "0.428587"; conf_lo "2.126675"; conf_hi "3.056273"; cov "13.524808"; full_read_support "yes";
Chr5	Cufflinks	exon	21683494	21684443	1000	-	.	gene_id "CUFF.10853"; transcript_id "CUFF.10853.1"; exon_number "1"; FPKM "2.5914740270"; frac "0.428587"; conf_lo "2.126675"; conf_hi "3.056273"; cov "13.524808";
Chr5	Cufflinks	exon	21684539	21684625	1000	-	.	gene_id "CUFF.10853"; transcript_id "CUFF.10853.1"; exon_number "2"; FPKM "2.5914740270"; frac "0.428587"; conf_lo "2.126675"; conf_hi "3.056273"; cov "13.524808";
Chr5	Cufflinks	exon	21684724	21686014	1000	-	.	gene_id "CUFF.10853"; transcript_id "CUFF.10853.1"; exon_number "3"; FPKM "2.5914740270"; frac "0.428587"; conf_lo "2.126675"; conf_hi "3.056273"; cov "13.524808";
Chr5	Cufflinks	exon	21686222	21686971	1000	-	.	gene_id "CUFF.10853"; transcript_id "CUFF.10853.1"; exon_number "4"; FPKM "2.5914740270"; frac "0.428587"; conf_lo "2.126675"; conf_hi "3.056273"; cov "13.524808";
Chr5	Cufflinks	exon	21687069	21687101	1000	-	.	gene_id "CUFF.10853"; transcript_id "CUFF.10853.1"; exon_number "5"; FPKM "2.5914740270"; frac "0.428587"; conf_lo "2.126675"; conf_hi "3.056273"; cov "13.524808";
Chr5	Cufflinks	exon	21687448	21688274	1000	-	.	gene_id "CUFF.10853"; transcript_id "CUFF.10853.1"; exon_number "6"; FPKM "2.5914740270"; frac "0.428587"; conf_lo "2.126675"; conf_hi "3.056273"; cov "13.524808";
Chr5	Cufflinks	transcript	21683679	21687970	478	-	.	gene_id "CUFF.10853"; transcript_id "AT5G53440.1"; FPKM "1.2396671672"; frac "0.183435"; conf_lo "0.856959"; conf_hi "1.622376"; cov "6.469778"; full_read_support "yes";
Chr5	Cufflinks	exon	21683679	21684443	478	-	.	gene_id "CUFF.10853"; transcript_id "AT5G53440.1"; exon_number "1"; FPKM "1.2396671672"; frac "0.183435"; conf_lo "0.856959"; conf_hi "1.622376"; cov "6.469778";
Chr5	Cufflinks	exon	21684539	21684625	478	-	.	gene_id "CUFF.10853"; transcript_id "AT5G53440.1"; exon_number "2"; FPKM "1.2396671672"; frac "0.183435"; conf_lo "0.856959"; conf_hi "1.622376"; cov "6.469778";
Chr5	Cufflinks	exon	21684724	21686014	478	-	.	gene_id "CUFF.10853"; transcript_id "AT5G53440.1"; exon_number "3"; FPKM "1.2396671672"; frac "0.183435"; conf_lo "0.856959"; conf_hi "1.622376"; cov "6.469778";
Chr5	Cufflinks	exon	21686222	21687101	478	-	.	gene_id "CUFF.10853"; transcript_id "AT5G53440.1"; exon_number "4"; FPKM "1.2396671672"; frac "0.183435"; conf_lo "0.856959"; conf_hi "1.622376"; cov "6.469778";
Chr5	Cufflinks	exon	21687448	21687970	478	-	.	gene_id "CUFF.10853"; transcript_id "AT5G53440.1"; exon_number "5"; FPKM "1.2396671672"; frac "0.183435"; conf_lo "0.856959"; conf_hi "1.622376"; cov "6.469778";
Chr5	Cufflinks	transcript	21688763	21692428	263	+	.	gene_id "CUFF.10854"; transcript_id "AT5G53450.2"; FPKM "1.7611418879"; frac "0.143306"; conf_lo "1.199519"; conf_hi "2.322765"; cov "9.193348"; full_read_support "yes";
Chr5	Cufflinks	exon	21688763	21688941	263	+	.	gene_id "CUFF.10854"; transcript_id "AT5G53450.2"; exon_number "1"; FPKM "1.7611418879"; frac "0.143306"; conf_lo "1.199519"; conf_hi "2.322765"; cov "9.193348";
Chr5	Cufflinks	exon	21689269	21689506	263	+	.	gene_id "CUFF.10854"; transcript_id "AT5G53450.2"; exon_number "2"; FPKM "1.7611418879"; frac "0.143306"; conf_lo "1.199519"; conf_hi "2.322765"; cov "9.193348";
Chr5	Cufflinks	exon	21689588	21689631	263	+	.	gene_id "CUFF.10854"; transcript_id "AT5G53450.2"; exon_number "3"; FPKM "1.7611418879"; frac "0.143306"; conf_lo "1.199519"; conf_hi "2.322765"; cov "9.193348";
Chr5	Cufflinks	exon	21689711	21689789	263	+	.	gene_id "CUFF.10854"; transcript_id "AT5G53450.2"; exon_number "4"; FPKM "1.7611418879"; frac "0.143306"; conf_lo "1.199519"; conf_hi "2.322765"; cov "9.193348";
Chr5	Cufflinks	exon	21689869	21689985	263	+	.	gene_id "CUFF.10854"; transcript_id "AT5G53450.2"; exon_number "5"; FPKM "1.7611418879"; frac "0.143306"; conf_lo "1.199519"; conf_hi "2.322765"; cov "9.193348";
Chr5	Cufflinks	exon	21690065	21690247	263	+	.	gene_id "CUFF.10854"; transcript_id "AT5G53450.2"; exon_number "6"; FPKM "1.7611418879"; frac "0.143306"; conf_lo "1.199519"; conf_hi "2.322765"; cov "9.193348";
Chr5	Cufflinks	exon	21690341	21690427	263	+	.	gene_id "CUFF.10854"; transcript_id "AT5G53450.2"; exon_number "7"; FPKM "1.7611418879"; frac "0.143306"; conf_lo "1.199519"; conf_hi "2.322765"; cov "9.193348";
Chr5	Cufflinks	exon	21690512	21690618	263	+	.	gene_id "CUFF.10854"; transcript_id "AT5G53450.2"; exon_number "8"; FPKM "1.7611418879"; frac "0.143306"; conf_lo "1.199519"; conf_hi "2.322765"; cov "9.193348";
Chr5	Cufflinks	exon	21690703	21690790	263	+	.	gene_id "CUFF.10854"; transcript_id "AT5G53450.2"; exon_number "9"; FPKM "1.7611418879"; frac "0.143306"; conf_lo "1.199519"; conf_hi "2.322765"; cov "9.193348";
Chr5	Cufflinks	exon	21690873	21690953	263	+	.	gene_id "CUFF.10854"; transcript_id "AT5G53450.2"; exon_number "10"; FPKM "1.7611418879"; frac "0.143306"; conf_lo "1.199519"; conf_hi "2.322765"; cov "9.193348";
Chr5	Cufflinks	exon	21691029	21691105	263	+	.	gene_id "CUFF.10854"; transcript_id "AT5G53450.2"; exon_number "11"; FPKM "1.7611418879"; frac "0.143306"; conf_lo "1.199519"; conf_hi "2.322765"; cov "9.193348";
Chr5	Cufflinks	exon	21691197	21691332	263	+	.	gene_id "CUFF.10854"; transcript_id "AT5G53450.2"; exon_number "12"; FPKM "1.7611418879"; frac "0.143306"; conf_lo "1.199519"; conf_hi "2.322765"; cov "9.193348";
Chr5	Cufflinks	exon	21691426	21691488	263	+	.	gene_id "CUFF.10854"; transcript_id "AT5G53450.2"; exon_number "13"; FPKM "1.7611418879"; frac "0.143306"; conf_lo "1.199519"; conf_hi "2.322765"; cov "9.193348";
Chr5	Cufflinks	exon	21691595	21692428	263	+	.	gene_id "CUFF.10854"; transcript_id "AT5G53450.2"; exon_number "14"; FPKM "1.7611418879"; frac "0.143306"; conf_lo "1.199519"; conf_hi "2.322765"; cov "9.193348";
Chr5	Cufflinks	transcript	21688773	21692429	1000	+	.	gene_id "CUFF.10854"; transcript_id "AT5G53450.1"; FPKM "6.6725541422"; frac "0.561066"; conf_lo "5.687184"; conf_hi "7.657925"; cov "34.831441"; full_read_support "yes";
Chr5	Cufflinks	exon	21688773	21688941	1000	+	.	gene_id "CUFF.10854"; transcript_id "AT5G53450.1"; exon_number "1"; FPKM "6.6725541422"; frac "0.561066"; conf_lo "5.687184"; conf_hi "7.657925"; cov "34.831441";
Chr5	Cufflinks	exon	21689190	21689506	1000	+	.	gene_id "CUFF.10854"; transcript_id "AT5G53450.1"; exon_number "2"; FPKM "6.6725541422"; frac "0.561066"; conf_lo "5.687184"; conf_hi "7.657925"; cov "34.831441";
Chr5	Cufflinks	exon	21689588	21689631	1000	+	.	gene_id "CUFF.10854"; transcript_id "AT5G53450.1"; exon_number "3"; FPKM "6.6725541422"; frac "0.561066"; conf_lo "5.687184"; conf_hi "7.657925"; cov "34.831441";
Chr5	Cufflinks	exon	21689711	21689789	1000	+	.	gene_id "CUFF.10854"; transcript_id "AT5G53450.1"; exon_number "4"; FPKM "6.6725541422"; frac "0.561066"; conf_lo "5.687184"; conf_hi "7.657925"; cov "34.831441";
Chr5	Cufflinks	exon	21689869	21689985	1000	+	.	gene_id "CUFF.10854"; transcript_id "AT5G53450.1"; exon_number "5"; FPKM "6.6725541422"; frac "0.561066"; conf_lo "5.687184"; conf_hi "7.657925"; cov "34.831441";
Chr5	Cufflinks	exon	21690065	21690247	1000	+	.	gene_id "CUFF.10854"; transcript_id "AT5G53450.1"; exon_number "6"; FPKM "6.6725541422"; frac "0.561066"; conf_lo "5.687184"; conf_hi "7.657925"; cov "34.831441";
Chr5	Cufflinks	exon	21690341	21690427	1000	+	.	gene_id "CUFF.10854"; transcript_id "AT5G53450.1"; exon_number "7"; FPKM "6.6725541422"; frac "0.561066"; conf_lo "5.687184"; conf_hi "7.657925"; cov "34.831441";
Chr5	Cufflinks	exon	21690512	21690618	1000	+	.	gene_id "CUFF.10854"; transcript_id "AT5G53450.1"; exon_number "8"; FPKM "6.6725541422"; frac "0.561066"; conf_lo "5.687184"; conf_hi "7.657925"; cov "34.831441";
Chr5	Cufflinks	exon	21690703	21690790	1000	+	.	gene_id "CUFF.10854"; transcript_id "AT5G53450.1"; exon_number "9"; FPKM "6.6725541422"; frac "0.561066"; conf_lo "5.687184"; conf_hi "7.657925"; cov "34.831441";
Chr5	Cufflinks	exon	21690873	21690953	1000	+	.	gene_id "CUFF.10854"; transcript_id "AT5G53450.1"; exon_number "10"; FPKM "6.6725541422"; frac "0.561066"; conf_lo "5.687184"; conf_hi "7.657925"; cov "34.831441";
Chr5	Cufflinks	exon	21691029	21691105	1000	+	.	gene_id "CUFF.10854"; transcript_id "AT5G53450.1"; exon_number "11"; FPKM "6.6725541422"; frac "0.561066"; conf_lo "5.687184"; conf_hi "7.657925"; cov "34.831441";
Chr5	Cufflinks	exon	21691197	21691332	1000	+	.	gene_id "CUFF.10854"; transcript_id "AT5G53450.1"; exon_number "12"; FPKM "6.6725541422"; frac "0.561066"; conf_lo "5.687184"; conf_hi "7.657925"; cov "34.831441";
Chr5	Cufflinks	exon	21691426	21691488	1000	+	.	gene_id "CUFF.10854"; transcript_id "AT5G53450.1"; exon_number "13"; FPKM "6.6725541422"; frac "0.561066"; conf_lo "5.687184"; conf_hi "7.657925"; cov "34.831441";
Chr5	Cufflinks	exon	21691595	21692429	1000	+	.	gene_id "CUFF.10854"; transcript_id "AT5G53450.1"; exon_number "14"; FPKM "6.6725541422"; frac "0.561066"; conf_lo "5.687184"; conf_hi "7.657925"; cov "34.831441";
Chr5	Cufflinks	transcript	21688986	21692429	465	+	.	gene_id "CUFF.10854"; transcript_id "CUFF.10854.3"; FPKM "3.1035619012"; frac "0.295627"; conf_lo "2.448885"; conf_hi "3.758239"; cov "16.200923"; full_read_support "yes";
Chr5	Cufflinks	exon	21688986	21689789	465	+	.	gene_id "CUFF.10854"; transcript_id "CUFF.10854.3"; exon_number "1"; FPKM "3.1035619012"; frac "0.295627"; conf_lo "2.448885"; conf_hi "3.758239"; cov "16.200923";
Chr5	Cufflinks	exon	21689869	21689985	465	+	.	gene_id "CUFF.10854"; transcript_id "CUFF.10854.3"; exon_number "2"; FPKM "3.1035619012"; frac "0.295627"; conf_lo "2.448885"; conf_hi "3.758239"; cov "16.200923";
Chr5	Cufflinks	exon	21690065	21690427	465	+	.	gene_id "CUFF.10854"; transcript_id "CUFF.10854.3"; exon_number "3"; FPKM "3.1035619012"; frac "0.295627"; conf_lo "2.448885"; conf_hi "3.758239"; cov "16.200923";
Chr5	Cufflinks	exon	21690512	21690618	465	+	.	gene_id "CUFF.10854"; transcript_id "CUFF.10854.3"; exon_number "4"; FPKM "3.1035619012"; frac "0.295627"; conf_lo "2.448885"; conf_hi "3.758239"; cov "16.200923";
Chr5	Cufflinks	exon	21690703	21690790	465	+	.	gene_id "CUFF.10854"; transcript_id "CUFF.10854.3"; exon_number "5"; FPKM "3.1035619012"; frac "0.295627"; conf_lo "2.448885"; conf_hi "3.758239"; cov "16.200923";
Chr5	Cufflinks	exon	21690873	21690953	465	+	.	gene_id "CUFF.10854"; transcript_id "CUFF.10854.3"; exon_number "6"; FPKM "3.1035619012"; frac "0.295627"; conf_lo "2.448885"; conf_hi "3.758239"; cov "16.200923";
Chr5	Cufflinks	exon	21691029	21691105	465	+	.	gene_id "CUFF.10854"; transcript_id "CUFF.10854.3"; exon_number "7"; FPKM "3.1035619012"; frac "0.295627"; conf_lo "2.448885"; conf_hi "3.758239"; cov "16.200923";
Chr5	Cufflinks	exon	21691197	21691332	465	+	.	gene_id "CUFF.10854"; transcript_id "CUFF.10854.3"; exon_number "8"; FPKM "3.1035619012"; frac "0.295627"; conf_lo "2.448885"; conf_hi "3.758239"; cov "16.200923";
Chr5	Cufflinks	exon	21691426	21691488	465	+	.	gene_id "CUFF.10854"; transcript_id "CUFF.10854.3"; exon_number "9"; FPKM "3.1035619012"; frac "0.295627"; conf_lo "2.448885"; conf_hi "3.758239"; cov "16.200923";
Chr5	Cufflinks	exon	21691595	21692429	465	+	.	gene_id "CUFF.10854"; transcript_id "CUFF.10854.3"; exon_number "10"; FPKM "3.1035619012"; frac "0.295627"; conf_lo "2.448885"; conf_hi "3.758239"; cov "16.200923";
Chr5	Cufflinks	transcript	21692580	21692993	1000	-	.	gene_id "CUFF.10855"; transcript_id "CUFF.10855.1"; FPKM "5.7592463900"; frac "1.000000"; conf_lo "3.183633"; conf_hi "8.334860"; cov "30.084157"; full_read_support "yes";
Chr5	Cufflinks	exon	21692580	21692993	1000	-	.	gene_id "CUFF.10855"; transcript_id "CUFF.10855.1"; exon_number "1"; FPKM "5.7592463900"; frac "1.000000"; conf_lo "3.183633"; conf_hi "8.334860"; cov "30.084157";
Chr5	Cufflinks	transcript	21693269	21693373	1	+	.	gene_id "AT5G53451"; transcript_id "AT5G53451.1"; FPKM "0.0000000000"; frac "0.000000"; conf_lo "0.000000"; conf_hi "0.000000"; cov "0.000000"; full_read_support "no";
Chr5	Cufflinks	exon	21693269	21693373	1	+	.	gene_id "AT5G53451"; transcript_id "AT5G53451.1"; exon_number "1"; FPKM "0.0000000000"; frac "0.000000"; conf_lo "0.000000"; conf_hi "0.000000"; cov "0.000000";
Chr5	Cufflinks	transcript	21700202	21709736	881	+	.	gene_id "CUFF.10856"; transcript_id "AT5G53460.2"; FPKM "53.1551283965"; frac "0.465201"; conf_lo "50.448680"; conf_hi "55.861577"; cov "277.415177"; full_read_support "yes";
Chr5	Cufflinks	exon	21700202	21700916	881	+	.	gene_id "CUFF.10856"; transcript_id "AT5G53460.2"; exon_number "1"; FPKM "53.1551283965"; frac "0.465201"; conf_lo "50.448680"; conf_hi "55.861577"; cov "277.415177";
Chr5	Cufflinks	exon	21701000	21701119	881	+	.	gene_id "CUFF.10856"; transcript_id "AT5G53460.2"; exon_number "2"; FPKM "53.1551283965"; frac "0.465201"; conf_lo "50.448680"; conf_hi "55.861577"; cov "277.415177";
Chr5	Cufflinks	exon	21701269	21701535	881	+	.	gene_id "CUFF.10856"; transcript_id "AT5G53460.2"; exon_number "3"; FPKM "53.1551283965"; frac "0.465201"; conf_lo "50.448680"; conf_hi "55.861577"; cov "277.415177";
Chr5	Cufflinks	exon	21701617	21701717	881	+	.	gene_id "CUFF.10856"; transcript_id "AT5G53460.2"; exon_number "4"; FPKM "53.1551283965"; frac "0.465201"; conf_lo "50.448680"; conf_hi "55.861577"; cov "277.415177";
Chr5	Cufflinks	exon	21701801	21701897	881	+	.	gene_id "CUFF.10856"; transcript_id "AT5G53460.2"; exon_number "5"; FPKM "53.1551283965"; frac "0.465201"; conf_lo "50.448680"; conf_hi "55.861577"; cov "277.415177";
Chr5	Cufflinks	exon	21702337	21702446	881	+	.	gene_id "CUFF.10856"; transcript_id "AT5G53460.2"; exon_number "6"; FPKM "53.1551283965"; frac "0.465201"; conf_lo "50.448680"; conf_hi "55.861577"; cov "277.415177";
Chr5	Cufflinks	exon	21702630	21702733	881	+	.	gene_id "CUFF.10856"; transcript_id "AT5G53460.2"; exon_number "7"; FPKM "53.1551283965"; frac "0.465201"; conf_lo "50.448680"; conf_hi "55.861577"; cov "277.415177";
Chr5	Cufflinks	exon	21702859	21703038	881	+	.	gene_id "CUFF.10856"; transcript_id "AT5G53460.2"; exon_number "8"; FPKM "53.1551283965"; frac "0.465201"; conf_lo "50.448680"; conf_hi "55.861577"; cov "277.415177";
Chr5	Cufflinks	exon	21703124	21703467	881	+	.	gene_id "CUFF.10856"; transcript_id "AT5G53460.2"; exon_number "9"; FPKM "53.1551283965"; frac "0.465201"; conf_lo "50.448680"; conf_hi "55.861577"; cov "277.415177";
Chr5	Cufflinks	exon	21703555	21703625	881	+	.	gene_id "CUFF.10856"; transcript_id "AT5G53460.2"; exon_number "10"; FPKM "53.1551283965"; frac "0.465201"; conf_lo "50.448680"; conf_hi "55.861577"; cov "277.415177";
Chr5	Cufflinks	exon	21703714	21704183	881	+	.	gene_id "CUFF.10856"; transcript_id "AT5G53460.2"; exon_number "11"; FPKM "53.1551283965"; frac "0.465201"; conf_lo "50.448680"; conf_hi "55.861577"; cov "277.415177";
Chr5	Cufflinks	exon	21704288	21705157	881	+	.	gene_id "CUFF.10856"; transcript_id "AT5G53460.2"; exon_number "12"; FPKM "53.1551283965"; frac "0.465201"; conf_lo "50.448680"; conf_hi "55.861577"; cov "277.415177";
Chr5	Cufflinks	exon	21705245	21705399	881	+	.	gene_id "CUFF.10856"; transcript_id "AT5G53460.2"; exon_number "13"; FPKM "53.1551283965"; frac "0.465201"; conf_lo "50.448680"; conf_hi "55.861577"; cov "277.415177";
Chr5	Cufflinks	exon	21705605	21705766	881	+	.	gene_id "CUFF.10856"; transcript_id "AT5G53460.2"; exon_number "14"; FPKM "53.1551283965"; frac "0.465201"; conf_lo "50.448680"; conf_hi "55.861577"; cov "277.415177";
Chr5	Cufflinks	exon	21705847	21707661	881	+	.	gene_id "CUFF.10856"; transcript_id "AT5G53460.2"; exon_number "15"; FPKM "53.1551283965"; frac "0.465201"; conf_lo "50.448680"; conf_hi "55.861577"; cov "277.415177";
Chr5	Cufflinks	exon	21707816	21708084	881	+	.	gene_id "CUFF.10856"; transcript_id "AT5G53460.2"; exon_number "16"; FPKM "53.1551283965"; frac "0.465201"; conf_lo "50.448680"; conf_hi "55.861577"; cov "277.415177";
Chr5	Cufflinks	exon	21708216	21708521	881	+	.	gene_id "CUFF.10856"; transcript_id "AT5G53460.2"; exon_number "17"; FPKM "53.1551283965"; frac "0.465201"; conf_lo "50.448680"; conf_hi "55.861577"; cov "277.415177";
Chr5	Cufflinks	exon	21708624	21708891	881	+	.	gene_id "CUFF.10856"; transcript_id "AT5G53460.2"; exon_number "18"; FPKM "53.1551283965"; frac "0.465201"; conf_lo "50.448680"; conf_hi "55.861577"; cov "277.415177";
Chr5	Cufflinks	exon	21709021	21709278	881	+	.	gene_id "CUFF.10856"; transcript_id "AT5G53460.2"; exon_number "19"; FPKM "53.1551283965"; frac "0.465201"; conf_lo "50.448680"; conf_hi "55.861577"; cov "277.415177";
Chr5	Cufflinks	exon	21709369	21709630	881	+	.	gene_id "CUFF.10856"; transcript_id "AT5G53460.2"; exon_number "20"; FPKM "53.1551283965"; frac "0.465201"; conf_lo "50.448680"; conf_hi "55.861577"; cov "277.415177";
Chr5	Cufflinks	exon	21709710	21709736	881	+	.	gene_id "CUFF.10856"; transcript_id "AT5G53460.2"; exon_number "21"; FPKM "53.1551283965"; frac "0.465201"; conf_lo "50.448680"; conf_hi "55.861577"; cov "277.415177";
Chr5	Cufflinks	transcript	21700202	21709736	1	+	.	gene_id "CUFF.10856"; transcript_id "AT5G53460.3"; FPKM "0.0000000000"; frac "0.000000"; conf_lo "0.000000"; conf_hi "0.016973"; cov "0.000000"; full_read_support "yes";
Chr5	Cufflinks	exon	21700202	21700916	1	+	.	gene_id "CUFF.10856"; transcript_id "AT5G53460.3"; exon_number "1"; FPKM "0.0000000000"; frac "0.000000"; conf_lo "0.000000"; conf_hi "0.016973"; cov "0.000000";
Chr5	Cufflinks	exon	21701000	21701119	1	+	.	gene_id "CUFF.10856"; transcript_id "AT5G53460.3"; exon_number "2"; FPKM "0.0000000000"; frac "0.000000"; conf_lo "0.000000"; conf_hi "0.016973"; cov "0.000000";
Chr5	Cufflinks	exon	21701269	21701535	1	+	.	gene_id "CUFF.10856"; transcript_id "AT5G53460.3"; exon_number "3"; FPKM "0.0000000000"; frac "0.000000"; conf_lo "0.000000"; conf_hi "0.016973"; cov "0.000000";
Chr5	Cufflinks	exon	21701617	21701717	1	+	.	gene_id "CUFF.10856"; transcript_id "AT5G53460.3"; exon_number "4"; FPKM "0.0000000000"; frac "0.000000"; conf_lo "0.000000"; conf_hi "0.016973"; cov "0.000000";
Chr5	Cufflinks	exon	21701801	21701897	1	+	.	gene_id "CUFF.10856"; transcript_id "AT5G53460.3"; exon_number "5"; FPKM "0.0000000000"; frac "0.000000"; conf_lo "0.000000"; conf_hi "0.016973"; cov "0.000000";
Chr5	Cufflinks	exon	21702337	21702446	1	+	.	gene_id "CUFF.10856"; transcript_id "AT5G53460.3"; exon_number "6"; FPKM "0.0000000000"; frac "0.000000"; conf_lo "0.000000"; conf_hi "0.016973"; cov "0.000000";
Chr5	Cufflinks	exon	21702630	21702733	1	+	.	gene_id "CUFF.10856"; transcript_id "AT5G53460.3"; exon_number "7"; FPKM "0.0000000000"; frac "0.000000"; conf_lo "0.000000"; conf_hi "0.016973"; cov "0.000000";
Chr5	Cufflinks	exon	21702859	21703038	1	+	.	gene_id "CUFF.10856"; transcript_id "AT5G53460.3"; exon_number "8"; FPKM "0.0000000000"; frac "0.000000"; conf_lo "0.000000"; conf_hi "0.016973"; cov "0.000000";
Chr5	Cufflinks	exon	21703124	21703467	1	+	.	gene_id "CUFF.10856"; transcript_id "AT5G53460.3"; exon_number "9"; FPKM "0.0000000000"; frac "0.000000"; conf_lo "0.000000"; conf_hi "0.016973"; cov "0.000000";
Chr5	Cufflinks	exon	21703555	21703625	1	+	.	gene_id "CUFF.10856"; transcript_id "AT5G53460.3"; exon_number "10"; FPKM "0.0000000000"; frac "0.000000"; conf_lo "0.000000"; conf_hi "0.016973"; cov "0.000000";
Chr5	Cufflinks	exon	21703714	21704183	1	+	.	gene_id "CUFF.10856"; transcript_id "AT5G53460.3"; exon_number "11"; FPKM "0.0000000000"; frac "0.000000"; conf_lo "0.000000"; conf_hi "0.016973"; cov "0.000000";
Chr5	Cufflinks	exon	21704288	21705157	1	+	.	gene_id "CUFF.10856"; transcript_id "AT5G53460.3"; exon_number "12"; FPKM "0.0000000000"; frac "0.000000"; conf_lo "0.000000"; conf_hi "0.016973"; cov "0.000000";
Chr5	Cufflinks	exon	21705245	21705399	1	+	.	gene_id "CUFF.10856"; transcript_id "AT5G53460.3"; exon_number "13"; FPKM "0.0000000000"; frac "0.000000"; conf_lo "0.000000"; conf_hi "0.016973"; cov "0.000000";
Chr5	Cufflinks	exon	21705605	21705766	1	+	.	gene_id "CUFF.10856"; transcript_id "AT5G53460.3"; exon_number "14"; FPKM "0.0000000000"; frac "0.000000"; conf_lo "0.000000"; conf_hi "0.016973"; cov "0.000000";
Chr5	Cufflinks	exon	21705847	21707661	1	+	.	gene_id "CUFF.10856"; transcript_id "AT5G53460.3"; exon_number "15"; FPKM "0.0000000000"; frac "0.000000"; conf_lo "0.000000"; conf_hi "0.016973"; cov "0.000000";
Chr5	Cufflinks	exon	21707816	21708084	1	+	.	gene_id "CUFF.10856"; transcript_id "AT5G53460.3"; exon_number "16"; FPKM "0.0000000000"; frac "0.000000"; conf_lo "0.000000"; conf_hi "0.016973"; cov "0.000000";
Chr5	Cufflinks	exon	21708216	21708521	1	+	.	gene_id "CUFF.10856"; transcript_id "AT5G53460.3"; exon_number "17"; FPKM "0.0000000000"; frac "0.000000"; conf_lo "0.000000"; conf_hi "0.016973"; cov "0.000000";
Chr5	Cufflinks	exon	21708624	21708891	1	+	.	gene_id "CUFF.10856"; transcript_id "AT5G53460.3"; exon_number "18"; FPKM "0.0000000000"; frac "0.000000"; conf_lo "0.000000"; conf_hi "0.016973"; cov "0.000000";
Chr5	Cufflinks	exon	21709021	21709278	1	+	.	gene_id "CUFF.10856"; transcript_id "AT5G53460.3"; exon_number "19"; FPKM "0.0000000000"; frac "0.000000"; conf_lo "0.000000"; conf_hi "0.016973"; cov "0.000000";
Chr5	Cufflinks	exon	21709369	21709630	1	+	.	gene_id "CUFF.10856"; transcript_id "AT5G53460.3"; exon_number "20"; FPKM "0.0000000000"; frac "0.000000"; conf_lo "0.000000"; conf_hi "0.016973"; cov "0.000000";
Chr5	Cufflinks	exon	21709699	21709736	1	+	.	gene_id "CUFF.10856"; transcript_id "AT5G53460.3"; exon_number "21"; FPKM "0.0000000000"; frac "0.000000"; conf_lo "0.000000"; conf_hi "0.016973"; cov "0.000000";
Chr5	Cufflinks	transcript	21700518	21710066	1000	+	.	gene_id "CUFF.10856"; transcript_id "AT5G53460.1"; FPKM "60.2778841360"; frac "0.534799"; conf_lo "57.298810"; conf_hi "63.256958"; cov "314.588646"; full_read_support "yes";
Chr5	Cufflinks	exon	21700518	21700916	1000	+	.	gene_id "CUFF.10856"; transcript_id "AT5G53460.1"; exon_number "1"; FPKM "60.2778841360"; frac "0.534799"; conf_lo "57.298810"; conf_hi "63.256958"; cov "314.588646";
Chr5	Cufflinks	exon	21701000	21701119	1000	+	.	gene_id "CUFF.10856"; transcript_id "AT5G53460.1"; exon_number "2"; FPKM "60.2778841360"; frac "0.534799"; conf_lo "57.298810"; conf_hi "63.256958"; cov "314.588646";
Chr5	Cufflinks	exon	21701269	21701535	1000	+	.	gene_id "CUFF.10856"; transcript_id "AT5G53460.1"; exon_number "3"; FPKM "60.2778841360"; frac "0.534799"; conf_lo "57.298810"; conf_hi "63.256958"; cov "314.588646";
Chr5	Cufflinks	exon	21701617	21701717	1000	+	.	gene_id "CUFF.10856"; transcript_id "AT5G53460.1"; exon_number "4"; FPKM "60.2778841360"; frac "0.534799"; conf_lo "57.298810"; conf_hi "63.256958"; cov "314.588646";
Chr5	Cufflinks	exon	21701801	21701897	1000	+	.	gene_id "CUFF.10856"; transcript_id "AT5G53460.1"; exon_number "5"; FPKM "60.2778841360"; frac "0.534799"; conf_lo "57.298810"; conf_hi "63.256958"; cov "314.588646";
Chr5	Cufflinks	exon	21702337	21702446	1000	+	.	gene_id "CUFF.10856"; transcript_id "AT5G53460.1"; exon_number "6"; FPKM "60.2778841360"; frac "0.534799"; conf_lo "57.298810"; conf_hi "63.256958"; cov "314.588646";
Chr5	Cufflinks	exon	21702630	21702733	1000	+	.	gene_id "CUFF.10856"; transcript_id "AT5G53460.1"; exon_number "7"; FPKM "60.2778841360"; frac "0.534799"; conf_lo "57.298810"; conf_hi "63.256958"; cov "314.588646";
Chr5	Cufflinks	exon	21702859	21703038	1000	+	.	gene_id "CUFF.10856"; transcript_id "AT5G53460.1"; exon_number "8"; FPKM "60.2778841360"; frac "0.534799"; conf_lo "57.298810"; conf_hi "63.256958"; cov "314.588646";
Chr5	Cufflinks	exon	21703124	21703467	1000	+	.	gene_id "CUFF.10856"; transcript_id "AT5G53460.1"; exon_number "9"; FPKM "60.2778841360"; frac "0.534799"; conf_lo "57.298810"; conf_hi "63.256958"; cov "314.588646";
Chr5	Cufflinks	exon	21703555	21703625	1000	+	.	gene_id "CUFF.10856"; transcript_id "AT5G53460.1"; exon_number "10"; FPKM "60.2778841360"; frac "0.534799"; conf_lo "57.298810"; conf_hi "63.256958"; cov "314.588646";
Chr5	Cufflinks	exon	21703714	21704183	1000	+	.	gene_id "CUFF.10856"; transcript_id "AT5G53460.1"; exon_number "11"; FPKM "60.2778841360"; frac "0.534799"; conf_lo "57.298810"; conf_hi "63.256958"; cov "314.588646";
Chr5	Cufflinks	exon	21704288	21705157	1000	+	.	gene_id "CUFF.10856"; transcript_id "AT5G53460.1"; exon_number "12"; FPKM "60.2778841360"; frac "0.534799"; conf_lo "57.298810"; conf_hi "63.256958"; cov "314.588646";
Chr5	Cufflinks	exon	21705245	21705399	1000	+	.	gene_id "CUFF.10856"; transcript_id "AT5G53460.1"; exon_number "13"; FPKM "60.2778841360"; frac "0.534799"; conf_lo "57.298810"; conf_hi "63.256958"; cov "314.588646";
Chr5	Cufflinks	exon	21705605	21705766	1000	+	.	gene_id "CUFF.10856"; transcript_id "AT5G53460.1"; exon_number "14"; FPKM "60.2778841360"; frac "0.534799"; conf_lo "57.298810"; conf_hi "63.256958"; cov "314.588646";
Chr5	Cufflinks	exon	21705847	21707661	1000	+	.	gene_id "CUFF.10856"; transcript_id "AT5G53460.1"; exon_number "15"; FPKM "60.2778841360"; frac "0.534799"; conf_lo "57.298810"; conf_hi "63.256958"; cov "314.588646";
Chr5	Cufflinks	exon	21707816	21708084	1000	+	.	gene_id "CUFF.10856"; transcript_id "AT5G53460.1"; exon_number "16"; FPKM "60.2778841360"; frac "0.534799"; conf_lo "57.298810"; conf_hi "63.256958"; cov "314.588646";
Chr5	Cufflinks	exon	21708216	21708521	1000	+	.	gene_id "CUFF.10856"; transcript_id "AT5G53460.1"; exon_number "17"; FPKM "60.2778841360"; frac "0.534799"; conf_lo "57.298810"; conf_hi "63.256958"; cov "314.588646";
Chr5	Cufflinks	exon	21708624	21708891	1000	+	.	gene_id "CUFF.10856"; transcript_id "AT5G53460.1"; exon_number "18"; FPKM "60.2778841360"; frac "0.534799"; conf_lo "57.298810"; conf_hi "63.256958"; cov "314.588646";
Chr5	Cufflinks	exon	21709021	21709278	1000	+	.	gene_id "CUFF.10856"; transcript_id "AT5G53460.1"; exon_number "19"; FPKM "60.2778841360"; frac "0.534799"; conf_lo "57.298810"; conf_hi "63.256958"; cov "314.588646";
Chr5	Cufflinks	exon	21709369	21710066	1000	+	.	gene_id "CUFF.10856"; transcript_id "AT5G53460.1"; exon_number "20"; FPKM "60.2778841360"; frac "0.534799"; conf_lo "57.298810"; conf_hi "63.256958"; cov "314.588646";
Chr5	Cufflinks	transcript	21710351	21712611	1	+	.	gene_id "CUFF.10856"; transcript_id "AT5G53470.1"; FPKM "0.0000000000"; frac "0.000000"; conf_lo "0.000000"; conf_hi "0.098317"; cov "0.000000"; full_read_support "yes";
Chr5	Cufflinks	exon	21710351	21710954	1	+	.	gene_id "CUFF.10856"; transcript_id "AT5G53470.1"; exon_number "1"; FPKM "0.0000000000"; frac "0.000000"; conf_lo "0.000000"; conf_hi "0.098317"; cov "0.000000";
Chr5	Cufflinks	exon	21711341	21711443	1	+	.	gene_id "CUFF.10856"; transcript_id "AT5G53470.1"; exon_number "2"; FPKM "0.0000000000"; frac "0.000000"; conf_lo "0.000000"; conf_hi "0.098317"; cov "0.000000";
Chr5	Cufflinks	exon	21711566	21711654	1	+	.	gene_id "CUFF.10856"; transcript_id "AT5G53470.1"; exon_number "3"; FPKM "0.0000000000"; frac "0.000000"; conf_lo "0.000000"; conf_hi "0.098317"; cov "0.000000";
Chr5	Cufflinks	exon	21711858	21711949	1	+	.	gene_id "CUFF.10856"; transcript_id "AT5G53470.1"; exon_number "4"; FPKM "0.0000000000"; frac "0.000000"; conf_lo "0.000000"; conf_hi "0.098317"; cov "0.000000";
Chr5	Cufflinks	exon	21712031	21712128	1	+	.	gene_id "CUFF.10856"; transcript_id "AT5G53470.1"; exon_number "5"; FPKM "0.0000000000"; frac "0.000000"; conf_lo "0.000000"; conf_hi "0.098317"; cov "0.000000";
Chr5	Cufflinks	exon	21712215	21712611	1	+	.	gene_id "CUFF.10856"; transcript_id "AT5G53470.1"; exon_number "6"; FPKM "0.0000000000"; frac "0.000000"; conf_lo "0.000000"; conf_hi "0.098317"; cov "0.000000";
Chr5	Cufflinks	transcript	21721731	21722838	1	+	.	gene_id "CUFF.10857"; transcript_id "AT5G53486.1"; FPKM "0.0000000000"; frac "0.000000"; conf_lo "0.000000"; conf_hi "0.259114"; cov "0.000000"; full_read_support "no";
Chr5	Cufflinks	exon	21721731	21721888	1	+	.	gene_id "CUFF.10857"; transcript_id "AT5G53486.1"; exon_number "1"; FPKM "0.0000000000"; frac "0.000000"; conf_lo "0.000000"; conf_hi "0.259114"; cov "0.000000";
Chr5	Cufflinks	exon	21722229	21722293	1	+	.	gene_id "CUFF.10857"; transcript_id "AT5G53486.1"; exon_number "2"; FPKM "0.0000000000"; frac "0.000000"; conf_lo "0.000000"; conf_hi "0.259114"; cov "0.000000";
Chr5	Cufflinks	exon	21722404	21722838	1	+	.	gene_id "CUFF.10857"; transcript_id "AT5G53486.1"; exon_number "3"; FPKM "0.0000000000"; frac "0.000000"; conf_lo "0.000000"; conf_hi "0.259114"; cov "0.000000";
Chr5	Cufflinks	transcript	21721822	21722837	1	+	.	gene_id "CUFF.10857"; transcript_id "AT5G53486.3"; FPKM "0.0000000000"; frac "0.000000"; conf_lo "0.000000"; conf_hi "0.332646"; cov "0.000000"; full_read_support "no";
Chr5	Cufflinks	exon	21721822	21721888	1	+	.	gene_id "CUFF.10857"; transcript_id "AT5G53486.3"; exon_number "1"; FPKM "0.0000000000"; frac "0.000000"; conf_lo "0.000000"; conf_hi "0.332646"; cov "0.000000";
Chr5	Cufflinks	exon	21722235	21722293	1	+	.	gene_id "CUFF.10857"; transcript_id "AT5G53486.3"; exon_number "2"; FPKM "0.0000000000"; frac "0.000000"; conf_lo "0.000000"; conf_hi "0.332646"; cov "0.000000";
Chr5	Cufflinks	exon	21722404	21722837	1	+	.	gene_id "CUFF.10857"; transcript_id "AT5G53486.3"; exon_number "3"; FPKM "0.0000000000"; frac "0.000000"; conf_lo "0.000000"; conf_hi "0.332646"; cov "0.000000";
Chr5	Cufflinks	transcript	21721822	21722837	1	+	.	gene_id "CUFF.10857"; transcript_id "AT5G53486.4"; FPKM "0.0000000000"; frac "0.000000"; conf_lo "0.000000"; conf_hi "0.281326"; cov "0.000000"; full_read_support "no";
Chr5	Cufflinks	exon	21721822	21721888	1	+	.	gene_id "CUFF.10857"; transcript_id "AT5G53486.4"; exon_number "1"; FPKM "0.0000000000"; frac "0.000000"; conf_lo "0.000000"; conf_hi "0.281326"; cov "0.000000";
Chr5	Cufflinks	exon	21721957	21722013	1	+	.	gene_id "CUFF.10857"; transcript_id "AT5G53486.4"; exon_number "2"; FPKM "0.0000000000"; frac "0.000000"; conf_lo "0.000000"; conf_hi "0.281326"; cov "0.000000";
Chr5	Cufflinks	exon	21722229	21722293	1	+	.	gene_id "CUFF.10857"; transcript_id "AT5G53486.4"; exon_number "3"; FPKM "0.0000000000"; frac "0.000000"; conf_lo "0.000000"; conf_hi "0.281326"; cov "0.000000";
Chr5	Cufflinks	exon	21722404	21722837	1	+	.	gene_id "CUFF.10857"; transcript_id "AT5G53486.4"; exon_number "4"; FPKM "0.0000000000"; frac "0.000000"; conf_lo "0.000000"; conf_hi "0.281326"; cov "0.000000";
Chr5	Cufflinks	transcript	21722195	21722837	1000	+	.	gene_id "CUFF.10857"; transcript_id "AT5G53486.2"; FPKM "3.6084928241"; frac "1.000000"; conf_lo "1.924180"; conf_hi "5.292806"; cov "18.849422"; full_read_support "yes";
Chr5	Cufflinks	exon	21722195	21722293	1000	+	.	gene_id "CUFF.10857"; transcript_id "AT5G53486.2"; exon_number "1"; FPKM "3.6084928241"; frac "1.000000"; conf_lo "1.924180"; conf_hi "5.292806"; cov "18.849422";
Chr5	Cufflinks	exon	21722404	21722837	1000	+	.	gene_id "CUFF.10857"; transcript_id "AT5G53486.2"; exon_number "2"; FPKM "3.6084928241"; frac "1.000000"; conf_lo "1.924180"; conf_hi "5.292806"; cov "18.849422";
Chr5	Cufflinks	transcript	21723114	21723184	1	-	.	gene_id "AT5G53487"; transcript_id "AT5G53487.1"; FPKM "0.0000000000"; frac "0.000000"; conf_lo "0.000000"; conf_hi "0.000000"; cov "0.000000"; full_read_support "no";
Chr5	Cufflinks	exon	21723114	21723184	1	-	.	gene_id "AT5G53487"; transcript_id "AT5G53487.1"; exon_number "1"; FPKM "0.0000000000"; frac "0.000000"; conf_lo "0.000000"; conf_hi "0.000000"; cov "0.000000";
Chr5	Cufflinks	transcript	21723307	21724642	1000	-	.	gene_id "CUFF.10858"; transcript_id "AT5G53490.1"; FPKM "31.9297601914"; frac "0.667053"; conf_lo "28.128626"; conf_hi "35.730895"; cov "166.670714"; full_read_support "yes";
Chr5	Cufflinks	exon	21723307	21723711	1000	-	.	gene_id "CUFF.10858"; transcript_id "AT5G53490.1"; exon_number "1"; FPKM "31.9297601914"; frac "0.667053"; conf_lo "28.128626"; conf_hi "35.730895"; cov "166.670714";
Chr5	Cufflinks	exon	21723803	21724049	1000	-	.	gene_id "CUFF.10858"; transcript_id "AT5G53490.1"; exon_number "2"; FPKM "31.9297601914"; frac "0.667053"; conf_lo "28.128626"; conf_hi "35.730895"; cov "166.670714";
Chr5	Cufflinks	exon	21724151	21724284	1000	-	.	gene_id "CUFF.10858"; transcript_id "AT5G53490.1"; exon_number "3"; FPKM "31.9297601914"; frac "0.667053"; conf_lo "28.128626"; conf_hi "35.730895"; cov "166.670714";
Chr5	Cufflinks	exon	21724516	21724642	1000	-	.	gene_id "CUFF.10858"; transcript_id "AT5G53490.1"; exon_number "4"; FPKM "31.9297601914"; frac "0.667053"; conf_lo "28.128626"; conf_hi "35.730895"; cov "166.670714";
Chr5	Cufflinks	transcript	21723307	21724642	501	-	.	gene_id "CUFF.10858"; transcript_id "AT5G53490.2"; FPKM "16.0059357622"; frac "0.332947"; conf_lo "13.202383"; conf_hi "18.809488"; cov "83.549664"; full_read_support "yes";
Chr5	Cufflinks	exon	21723307	21723711	501	-	.	gene_id "CUFF.10858"; transcript_id "AT5G53490.2"; exon_number "1"; FPKM "16.0059357622"; frac "0.332947"; conf_lo "13.202383"; conf_hi "18.809488"; cov "83.549664";
Chr5	Cufflinks	exon	21723803	21724049	501	-	.	gene_id "CUFF.10858"; transcript_id "AT5G53490.2"; exon_number "2"; FPKM "16.0059357622"; frac "0.332947"; conf_lo "13.202383"; conf_hi "18.809488"; cov "83.549664";
Chr5	Cufflinks	exon	21724151	21724281	501	-	.	gene_id "CUFF.10858"; transcript_id "AT5G53490.2"; exon_number "3"; FPKM "16.0059357622"; frac "0.332947"; conf_lo "13.202383"; conf_hi "18.809488"; cov "83.549664";
Chr5	Cufflinks	exon	21724516	21724642	501	-	.	gene_id "CUFF.10858"; transcript_id "AT5G53490.2"; exon_number "4"; FPKM "16.0059357622"; frac "0.332947"; conf_lo "13.202383"; conf_hi "18.809488"; cov "83.549664";
Chr5	Cufflinks	transcript	21723307	21724642	1	-	.	gene_id "CUFF.10858"; transcript_id "AT5G53490.3"; FPKM "0.0000000000"; frac "0.000000"; conf_lo "0.000000"; conf_hi "0.155159"; cov "0.000000"; full_read_support "no";
Chr5	Cufflinks	exon	21723307	21723711	1	-	.	gene_id "CUFF.10858"; transcript_id "AT5G53490.3"; exon_number "1"; FPKM "0.0000000000"; frac "0.000000"; conf_lo "0.000000"; conf_hi "0.155159"; cov "0.000000";
Chr5	Cufflinks	exon	21723803	21724049	1	-	.	gene_id "CUFF.10858"; transcript_id "AT5G53490.3"; exon_number "2"; FPKM "0.0000000000"; frac "0.000000"; conf_lo "0.000000"; conf_hi "0.155159"; cov "0.000000";
Chr5	Cufflinks	exon	21724151	21724326	1	-	.	gene_id "CUFF.10858"; transcript_id "AT5G53490.3"; exon_number "3"; FPKM "0.0000000000"; frac "0.000000"; conf_lo "0.000000"; conf_hi "0.155159"; cov "0.000000";
Chr5	Cufflinks	exon	21724516	21724642	1	-	.	gene_id "CUFF.10858"; transcript_id "AT5G53490.3"; exon_number "4"; FPKM "0.0000000000"; frac "0.000000"; conf_lo "0.000000"; conf_hi "0.155159"; cov "0.000000";
Chr5	Cufflinks	transcript	21725441	21729313	605	-	.	gene_id "CUFF.10859"; transcript_id "CUFF.10859.1"; FPKM "1.9357043403"; frac "0.455695"; conf_lo "1.480555"; conf_hi "2.390853"; cov "10.100005"; full_read_support "yes";
Chr5	Cufflinks	exon	21725441	21726636	605	-	.	gene_id "CUFF.10859"; transcript_id "CUFF.10859.1"; exon_number "1"; FPKM "1.9357043403"; frac "0.455695"; conf_lo "1.480555"; conf_hi "2.390853"; cov "10.100005";
Chr5	Cufflinks	exon	21726735	21726828	605	-	.	gene_id "CUFF.10859"; transcript_id "CUFF.10859.1"; exon_number "2"; FPKM "1.9357043403"; frac "0.455695"; conf_lo "1.480555"; conf_hi "2.390853"; cov "10.100005";
Chr5	Cufflinks	exon	21726923	21727212	605	-	.	gene_id "CUFF.10859"; transcript_id "CUFF.10859.1"; exon_number "3"; FPKM "1.9357043403"; frac "0.455695"; conf_lo "1.480555"; conf_hi "2.390853"; cov "10.100005";
Chr5	Cufflinks	exon	21727311	21727401	605	-	.	gene_id "CUFF.10859"; transcript_id "CUFF.10859.1"; exon_number "4"; FPKM "1.9357043403"; frac "0.455695"; conf_lo "1.480555"; conf_hi "2.390853"; cov "10.100005";
Chr5	Cufflinks	exon	21727505	21728633	605	-	.	gene_id "CUFF.10859"; transcript_id "CUFF.10859.1"; exon_number "5"; FPKM "1.9357043403"; frac "0.455695"; conf_lo "1.480555"; conf_hi "2.390853"; cov "10.100005";
Chr5	Cufflinks	exon	21729033	21729313	605	-	.	gene_id "CUFF.10859"; transcript_id "CUFF.10859.1"; exon_number "6"; FPKM "1.9357043403"; frac "0.455695"; conf_lo "1.480555"; conf_hi "2.390853"; cov "10.100005";
Chr5	Cufflinks	transcript	21725441	21729300	246	-	.	gene_id "CUFF.10859"; transcript_id "AT5G53500.1"; FPKM "0.7869743842"; frac "0.185201"; conf_lo "0.471324"; conf_hi "1.102625"; cov "4.106229"; full_read_support "no";
Chr5	Cufflinks	exon	21725441	21726636	246	-	.	gene_id "CUFF.10859"; transcript_id "AT5G53500.1"; exon_number "1"; FPKM "0.7869743842"; frac "0.185201"; conf_lo "0.471324"; conf_hi "1.102625"; cov "4.106229";
Chr5	Cufflinks	exon	21726735	21726828	246	-	.	gene_id "CUFF.10859"; transcript_id "AT5G53500.1"; exon_number "2"; FPKM "0.7869743842"; frac "0.185201"; conf_lo "0.471324"; conf_hi "1.102625"; cov "4.106229";
Chr5	Cufflinks	exon	21726923	21727212	246	-	.	gene_id "CUFF.10859"; transcript_id "AT5G53500.1"; exon_number "3"; FPKM "0.7869743842"; frac "0.185201"; conf_lo "0.471324"; conf_hi "1.102625"; cov "4.106229";
Chr5	Cufflinks	exon	21727311	21727401	246	-	.	gene_id "CUFF.10859"; transcript_id "AT5G53500.1"; exon_number "4"; FPKM "0.7869743842"; frac "0.185201"; conf_lo "0.471324"; conf_hi "1.102625"; cov "4.106229";
Chr5	Cufflinks	exon	21727505	21728645	246	-	.	gene_id "CUFF.10859"; transcript_id "AT5G53500.1"; exon_number "5"; FPKM "0.7869743842"; frac "0.185201"; conf_lo "0.471324"; conf_hi "1.102625"; cov "4.106229";
Chr5	Cufflinks	exon	21729033	21729300	246	-	.	gene_id "CUFF.10859"; transcript_id "AT5G53500.1"; exon_number "6"; FPKM "0.7869743842"; frac "0.185201"; conf_lo "0.471324"; conf_hi "1.102625"; cov "4.106229";
Chr5	Cufflinks	transcript	21728707	21729313	1000	-	.	gene_id "CUFF.10859"; transcript_id "CUFF.10859.3"; FPKM "3.1987972790"; frac "0.103065"; conf_lo "1.676980"; conf_hi "4.720615"; cov "16.690497"; full_read_support "yes";
Chr5	Cufflinks	exon	21728707	21729313	1000	-	.	gene_id "CUFF.10859"; transcript_id "CUFF.10859.3"; exon_number "1"; FPKM "3.1987972790"; frac "0.103065"; conf_lo "1.676980"; conf_hi "4.720615"; cov "16.690497";
Chr5	Cufflinks	transcript	21725890	21727400	1000	+	.	gene_id "CUFF.10860"; transcript_id "CUFF.10860.1"; FPKM "2.4048496895"; frac "0.256039"; conf_lo "1.729870"; conf_hi "3.079829"; cov "12.547884"; full_read_support "yes";
Chr5	Cufflinks	exon	21725890	21727400	1000	+	.	gene_id "CUFF.10860"; transcript_id "CUFF.10860.1"; exon_number "1"; FPKM "2.4048496895"; frac "0.256039"; conf_lo "1.729870"; conf_hi "3.079829"; cov "12.547884";
Chr5	Cufflinks	transcript	21738849	21742082	1	+	.	gene_id "AT5G53510"; transcript_id "AT5G53510.1"; FPKM "0.0000000000"; frac "0.000000"; conf_lo "0.000000"; conf_hi "0.000000"; cov "0.000000"; full_read_support "no";
Chr5	Cufflinks	exon	21738849	21739340	1	+	.	gene_id "AT5G53510"; transcript_id "AT5G53510.1"; exon_number "1"; FPKM "0.0000000000"; frac "0.000000"; conf_lo "0.000000"; conf_hi "0.000000"; cov "0.000000";
Chr5	Cufflinks	exon	21739737	21739834	1	+	.	gene_id "AT5G53510"; transcript_id "AT5G53510.1"; exon_number "2"; FPKM "0.0000000000"; frac "0.000000"; conf_lo "0.000000"; conf_hi "0.000000"; cov "0.000000";
Chr5	Cufflinks	exon	21739916	21740485	1	+	.	gene_id "AT5G53510"; transcript_id "AT5G53510.1"; exon_number "3"; FPKM "0.0000000000"; frac "0.000000"; conf_lo "0.000000"; conf_hi "0.000000"; cov "0.000000";
Chr5	Cufflinks	exon	21740620	21740881	1	+	.	gene_id "AT5G53510"; transcript_id "AT5G53510.1"; exon_number "4"; FPKM "0.0000000000"; frac "0.000000"; conf_lo "0.000000"; conf_hi "0.000000"; cov "0.000000";
Chr5	Cufflinks	exon	21741205	21741387	1	+	.	gene_id "AT5G53510"; transcript_id "AT5G53510.1"; exon_number "5"; FPKM "0.0000000000"; frac "0.000000"; conf_lo "0.000000"; conf_hi "0.000000"; cov "0.000000";
Chr5	Cufflinks	exon	21741462	21742082	1	+	.	gene_id "AT5G53510"; transcript_id "AT5G53510.1"; exon_number "6"; FPKM "0.0000000000"; frac "0.000000"; conf_lo "0.000000"; conf_hi "0.000000"; cov "0.000000";
Chr5	Cufflinks	transcript	21743450	21745981	1	+	.	gene_id "AT5G53520"; transcript_id "AT5G53520.1"; FPKM "0.0000000000"; frac "0.000000"; conf_lo "0.000000"; conf_hi "0.000000"; cov "0.000000"; full_read_support "no";
Chr5	Cufflinks	exon	21743450	21743923	1	+	.	gene_id "AT5G53520"; transcript_id "AT5G53520.1"; exon_number "1"; FPKM "0.0000000000"; frac "0.000000"; conf_lo "0.000000"; conf_hi "0.000000"; cov "0.000000";
Chr5	Cufflinks	exon	21744014	21744111	1	+	.	gene_id "AT5G53520"; transcript_id "AT5G53520.1"; exon_number "2"; FPKM "0.0000000000"; frac "0.000000"; conf_lo "0.000000"; conf_hi "0.000000"; cov "0.000000";
Chr5	Cufflinks	exon	21744190	21745021	1	+	.	gene_id "AT5G53520"; transcript_id "AT5G53520.1"; exon_number "3"; FPKM "0.0000000000"; frac "0.000000"; conf_lo "0.000000"; conf_hi "0.000000"; cov "0.000000";
Chr5	Cufflinks	exon	21745110	21745292	1	+	.	gene_id "AT5G53520"; transcript_id "AT5G53520.1"; exon_number "4"; FPKM "0.0000000000"; frac "0.000000"; conf_lo "0.000000"; conf_hi "0.000000"; cov "0.000000";
Chr5	Cufflinks	exon	21745367	21745981	1	+	.	gene_id "AT5G53520"; transcript_id "AT5G53520.1"; exon_number "5"; FPKM "0.0000000000"; frac "0.000000"; conf_lo "0.000000"; conf_hi "0.000000"; cov "0.000000";
Chr5	Cufflinks	transcript	21746035	21748777	103	-	.	gene_id "CUFF.10861"; transcript_id "CUFF.10861.1"; FPKM "1.1714713334"; frac "0.127921"; conf_lo "0.681587"; conf_hi "1.661356"; cov "6.114169"; full_read_support "yes";
Chr5	Cufflinks	exon	21746035	21746456	103	-	.	gene_id "CUFF.10861"; transcript_id "CUFF.10861.1"; exon_number "1"; FPKM "1.1714713334"; frac "0.127921"; conf_lo "0.681587"; conf_hi "1.661356"; cov "6.114169";
Chr5	Cufflinks	exon	21746540	21746715	103	-	.	gene_id "CUFF.10861"; transcript_id "CUFF.10861.1"; exon_number "2"; FPKM "1.1714713334"; frac "0.127921"; conf_lo "0.681587"; conf_hi "1.661356"; cov "6.114169";
Chr5	Cufflinks	exon	21746803	21746858	103	-	.	gene_id "CUFF.10861"; transcript_id "CUFF.10861.1"; exon_number "3"; FPKM "1.1714713334"; frac "0.127921"; conf_lo "0.681587"; conf_hi "1.661356"; cov "6.114169";
Chr5	Cufflinks	exon	21746993	21747037	103	-	.	gene_id "CUFF.10861"; transcript_id "CUFF.10861.1"; exon_number "4"; FPKM "1.1714713334"; frac "0.127921"; conf_lo "0.681587"; conf_hi "1.661356"; cov "6.114169";
Chr5	Cufflinks	exon	21747127	21747193	103	-	.	gene_id "CUFF.10861"; transcript_id "CUFF.10861.1"; exon_number "5"; FPKM "1.1714713334"; frac "0.127921"; conf_lo "0.681587"; conf_hi "1.661356"; cov "6.114169";
Chr5	Cufflinks	exon	21747292	21747403	103	-	.	gene_id "CUFF.10861"; transcript_id "CUFF.10861.1"; exon_number "6"; FPKM "1.1714713334"; frac "0.127921"; conf_lo "0.681587"; conf_hi "1.661356"; cov "6.114169";
Chr5	Cufflinks	exon	21747501	21747545	103	-	.	gene_id "CUFF.10861"; transcript_id "CUFF.10861.1"; exon_number "7"; FPKM "1.1714713334"; frac "0.127921"; conf_lo "0.681587"; conf_hi "1.661356"; cov "6.114169";
Chr5	Cufflinks	exon	21747643	21747715	103	-	.	gene_id "CUFF.10861"; transcript_id "CUFF.10861.1"; exon_number "8"; FPKM "1.1714713334"; frac "0.127921"; conf_lo "0.681587"; conf_hi "1.661356"; cov "6.114169";
Chr5	Cufflinks	exon	21747806	21747881	103	-	.	gene_id "CUFF.10861"; transcript_id "CUFF.10861.1"; exon_number "9"; FPKM "1.1714713334"; frac "0.127921"; conf_lo "0.681587"; conf_hi "1.661356"; cov "6.114169";
Chr5	Cufflinks	exon	21747980	21748053	103	-	.	gene_id "CUFF.10861"; transcript_id "CUFF.10861.1"; exon_number "10"; FPKM "1.1714713334"; frac "0.127921"; conf_lo "0.681587"; conf_hi "1.661356"; cov "6.114169";
Chr5	Cufflinks	exon	21748154	21748777	103	-	.	gene_id "CUFF.10861"; transcript_id "CUFF.10861.1"; exon_number "11"; FPKM "1.1714713334"; frac "0.127921"; conf_lo "0.681587"; conf_hi "1.661356"; cov "6.114169";
Chr5	Cufflinks	transcript	21746035	21748595	1000	-	.	gene_id "CUFF.10861"; transcript_id "AT5G53530.1"; FPKM "11.2683465447"; frac "0.872079"; conf_lo "9.617451"; conf_hi "12.919242"; cov "58.812000"; full_read_support "yes";
Chr5	Cufflinks	exon	21746035	21746456	1000	-	.	gene_id "CUFF.10861"; transcript_id "AT5G53530.1"; exon_number "1"; FPKM "11.2683465447"; frac "0.872079"; conf_lo "9.617451"; conf_hi "12.919242"; cov "58.812000";
Chr5	Cufflinks	exon	21746540	21746715	1000	-	.	gene_id "CUFF.10861"; transcript_id "AT5G53530.1"; exon_number "2"; FPKM "11.2683465447"; frac "0.872079"; conf_lo "9.617451"; conf_hi "12.919242"; cov "58.812000";
Chr5	Cufflinks	exon	21746803	21746858	1000	-	.	gene_id "CUFF.10861"; transcript_id "AT5G53530.1"; exon_number "3"; FPKM "11.2683465447"; frac "0.872079"; conf_lo "9.617451"; conf_hi "12.919242"; cov "58.812000";
Chr5	Cufflinks	exon	21746993	21747037	1000	-	.	gene_id "CUFF.10861"; transcript_id "AT5G53530.1"; exon_number "4"; FPKM "11.2683465447"; frac "0.872079"; conf_lo "9.617451"; conf_hi "12.919242"; cov "58.812000";
Chr5	Cufflinks	exon	21747127	21747193	1000	-	.	gene_id "CUFF.10861"; transcript_id "AT5G53530.1"; exon_number "5"; FPKM "11.2683465447"; frac "0.872079"; conf_lo "9.617451"; conf_hi "12.919242"; cov "58.812000";
Chr5	Cufflinks	exon	21747292	21747403	1000	-	.	gene_id "CUFF.10861"; transcript_id "AT5G53530.1"; exon_number "6"; FPKM "11.2683465447"; frac "0.872079"; conf_lo "9.617451"; conf_hi "12.919242"; cov "58.812000";
Chr5	Cufflinks	exon	21747501	21747545	1000	-	.	gene_id "CUFF.10861"; transcript_id "AT5G53530.1"; exon_number "7"; FPKM "11.2683465447"; frac "0.872079"; conf_lo "9.617451"; conf_hi "12.919242"; cov "58.812000";
Chr5	Cufflinks	exon	21747643	21747715	1000	-	.	gene_id "CUFF.10861"; transcript_id "AT5G53530.1"; exon_number "8"; FPKM "11.2683465447"; frac "0.872079"; conf_lo "9.617451"; conf_hi "12.919242"; cov "58.812000";
Chr5	Cufflinks	exon	21747806	21747880	1000	-	.	gene_id "CUFF.10861"; transcript_id "AT5G53530.1"; exon_number "9"; FPKM "11.2683465447"; frac "0.872079"; conf_lo "9.617451"; conf_hi "12.919242"; cov "58.812000";
Chr5	Cufflinks	exon	21747979	21748053	1000	-	.	gene_id "CUFF.10861"; transcript_id "AT5G53530.1"; exon_number "10"; FPKM "11.2683465447"; frac "0.872079"; conf_lo "9.617451"; conf_hi "12.919242"; cov "58.812000";
Chr5	Cufflinks	exon	21748154	21748192	1000	-	.	gene_id "CUFF.10861"; transcript_id "AT5G53530.1"; exon_number "11"; FPKM "11.2683465447"; frac "0.872079"; conf_lo "9.617451"; conf_hi "12.919242"; cov "58.812000";
Chr5	Cufflinks	exon	21748464	21748595	1000	-	.	gene_id "CUFF.10861"; transcript_id "AT5G53530.1"; exon_number "12"; FPKM "11.2683465447"; frac "0.872079"; conf_lo "9.617451"; conf_hi "12.919242"; cov "58.812000";
Chr5	Cufflinks	transcript	21749286	21751237	1000	-	.	gene_id "CUFF.10862"; transcript_id "AT5G53540.1"; FPKM "16.6557284757"; frac "1.000000"; conf_lo "14.854683"; conf_hi "18.456774"; cov "86.946023"; full_read_support "yes";
Chr5	Cufflinks	exon	21749286	21749809	1000	-	.	gene_id "CUFF.10862"; transcript_id "AT5G53540.1"; exon_number "1"; FPKM "16.6557284757"; frac "1.000000"; conf_lo "14.854683"; conf_hi "18.456774"; cov "86.946023";
Chr5	Cufflinks	exon	21749904	21750199	1000	-	.	gene_id "CUFF.10862"; transcript_id "AT5G53540.1"; exon_number "2"; FPKM "16.6557284757"; frac "1.000000"; conf_lo "14.854683"; conf_hi "18.456774"; cov "86.946023";
Chr5	Cufflinks	exon	21750283	21750441	1000	-	.	gene_id "CUFF.10862"; transcript_id "AT5G53540.1"; exon_number "3"; FPKM "16.6557284757"; frac "1.000000"; conf_lo "14.854683"; conf_hi "18.456774"; cov "86.946023";
Chr5	Cufflinks	exon	21750509	21750809	1000	-	.	gene_id "CUFF.10862"; transcript_id "AT5G53540.1"; exon_number "4"; FPKM "16.6557284757"; frac "1.000000"; conf_lo "14.854683"; conf_hi "18.456774"; cov "86.946023";
Chr5	Cufflinks	exon	21750893	21751237	1000	-	.	gene_id "CUFF.10862"; transcript_id "AT5G53540.1"; exon_number "5"; FPKM "16.6557284757"; frac "1.000000"; conf_lo "14.854683"; conf_hi "18.456774"; cov "86.946023";
Chr5	Cufflinks	transcript	21780947	21785230	1000	+	.	gene_id "CUFF.10863"; transcript_id "AT5G53620.1"; FPKM "15.5444310215"; frac "0.842298"; conf_lo "14.018605"; conf_hi "17.070257"; cov "81.130552"; full_read_support "yes";
Chr5	Cufflinks	exon	21780947	21781075	1000	+	.	gene_id "CUFF.10863"; transcript_id "AT5G53620.1"; exon_number "1"; FPKM "15.5444310215"; frac "0.842298"; conf_lo "14.018605"; conf_hi "17.070257"; cov "81.130552";
Chr5	Cufflinks	exon	21781174	21781342	1000	+	.	gene_id "CUFF.10863"; transcript_id "AT5G53620.1"; exon_number "2"; FPKM "15.5444310215"; frac "0.842298"; conf_lo "14.018605"; conf_hi "17.070257"; cov "81.130552";
Chr5	Cufflinks	exon	21781579	21781629	1000	+	.	gene_id "CUFF.10863"; transcript_id "AT5G53620.1"; exon_number "3"; FPKM "15.5444310215"; frac "0.842298"; conf_lo "14.018605"; conf_hi "17.070257"; cov "81.130552";
Chr5	Cufflinks	exon	21781722	21781922	1000	+	.	gene_id "CUFF.10863"; transcript_id "AT5G53620.1"; exon_number "4"; FPKM "15.5444310215"; frac "0.842298"; conf_lo "14.018605"; conf_hi "17.070257"; cov "81.130552";
Chr5	Cufflinks	exon	21782024	21782122	1000	+	.	gene_id "CUFF.10863"; transcript_id "AT5G53620.1"; exon_number "5"; FPKM "15.5444310215"; frac "0.842298"; conf_lo "14.018605"; conf_hi "17.070257"; cov "81.130552";
Chr5	Cufflinks	exon	21782205	21782260	1000	+	.	gene_id "CUFF.10863"; transcript_id "AT5G53620.1"; exon_number "6"; FPKM "15.5444310215"; frac "0.842298"; conf_lo "14.018605"; conf_hi "17.070257"; cov "81.130552";
Chr5	Cufflinks	exon	21782481	21782592	1000	+	.	gene_id "CUFF.10863"; transcript_id "AT5G53620.1"; exon_number "7"; FPKM "15.5444310215"; frac "0.842298"; conf_lo "14.018605"; conf_hi "17.070257"; cov "81.130552";
Chr5	Cufflinks	exon	21782732	21782911	1000	+	.	gene_id "CUFF.10863"; transcript_id "AT5G53620.1"; exon_number "8"; FPKM "15.5444310215"; frac "0.842298"; conf_lo "14.018605"; conf_hi "17.070257"; cov "81.130552";
Chr5	Cufflinks	exon	21783004	21783249	1000	+	.	gene_id "CUFF.10863"; transcript_id "AT5G53620.1"; exon_number "9"; FPKM "15.5444310215"; frac "0.842298"; conf_lo "14.018605"; conf_hi "17.070257"; cov "81.130552";
Chr5	Cufflinks	exon	21783651	21783824	1000	+	.	gene_id "CUFF.10863"; transcript_id "AT5G53620.1"; exon_number "10"; FPKM "15.5444310215"; frac "0.842298"; conf_lo "14.018605"; conf_hi "17.070257"; cov "81.130552";
Chr5	Cufflinks	exon	21783900	21784067	1000	+	.	gene_id "CUFF.10863"; transcript_id "AT5G53620.1"; exon_number "11"; FPKM "15.5444310215"; frac "0.842298"; conf_lo "14.018605"; conf_hi "17.070257"; cov "81.130552";
Chr5	Cufflinks	exon	21784144	21784269	1000	+	.	gene_id "CUFF.10863"; transcript_id "AT5G53620.1"; exon_number "12"; FPKM "15.5444310215"; frac "0.842298"; conf_lo "14.018605"; conf_hi "17.070257"; cov "81.130552";
Chr5	Cufflinks	exon	21784380	21784562	1000	+	.	gene_id "CUFF.10863"; transcript_id "AT5G53620.1"; exon_number "13"; FPKM "15.5444310215"; frac "0.842298"; conf_lo "14.018605"; conf_hi "17.070257"; cov "81.130552";
Chr5	Cufflinks	exon	21784657	21784755	1000	+	.	gene_id "CUFF.10863"; transcript_id "AT5G53620.1"; exon_number "14"; FPKM "15.5444310215"; frac "0.842298"; conf_lo "14.018605"; conf_hi "17.070257"; cov "81.130552";
Chr5	Cufflinks	exon	21784834	21785230	1000	+	.	gene_id "CUFF.10863"; transcript_id "AT5G53620.1"; exon_number "15"; FPKM "15.5444310215"; frac "0.842298"; conf_lo "14.018605"; conf_hi "17.070257"; cov "81.130552";
Chr5	Cufflinks	transcript	21780964	21785230	1	+	.	gene_id "CUFF.10863"; transcript_id "AT5G53620.3"; FPKM "0.0000000000"; frac "0.000000"; conf_lo "0.000000"; conf_hi "0.052901"; cov "0.000000"; full_read_support "yes";
Chr5	Cufflinks	exon	21780964	21781075	1	+	.	gene_id "CUFF.10863"; transcript_id "AT5G53620.3"; exon_number "1"; FPKM "0.0000000000"; frac "0.000000"; conf_lo "0.000000"; conf_hi "0.052901"; cov "0.000000";
Chr5	Cufflinks	exon	21781161	21781342	1	+	.	gene_id "CUFF.10863"; transcript_id "AT5G53620.3"; exon_number "2"; FPKM "0.0000000000"; frac "0.000000"; conf_lo "0.000000"; conf_hi "0.052901"; cov "0.000000";
Chr5	Cufflinks	exon	21781579	21781629	1	+	.	gene_id "CUFF.10863"; transcript_id "AT5G53620.3"; exon_number "3"; FPKM "0.0000000000"; frac "0.000000"; conf_lo "0.000000"; conf_hi "0.052901"; cov "0.000000";
Chr5	Cufflinks	exon	21781722	21781922	1	+	.	gene_id "CUFF.10863"; transcript_id "AT5G53620.3"; exon_number "4"; FPKM "0.0000000000"; frac "0.000000"; conf_lo "0.000000"; conf_hi "0.052901"; cov "0.000000";
Chr5	Cufflinks	exon	21782024	21782122	1	+	.	gene_id "CUFF.10863"; transcript_id "AT5G53620.3"; exon_number "5"; FPKM "0.0000000000"; frac "0.000000"; conf_lo "0.000000"; conf_hi "0.052901"; cov "0.000000";
Chr5	Cufflinks	exon	21782205	21782260	1	+	.	gene_id "CUFF.10863"; transcript_id "AT5G53620.3"; exon_number "6"; FPKM "0.0000000000"; frac "0.000000"; conf_lo "0.000000"; conf_hi "0.052901"; cov "0.000000";
Chr5	Cufflinks	exon	21782481	21782592	1	+	.	gene_id "CUFF.10863"; transcript_id "AT5G53620.3"; exon_number "7"; FPKM "0.0000000000"; frac "0.000000"; conf_lo "0.000000"; conf_hi "0.052901"; cov "0.000000";
Chr5	Cufflinks	exon	21782732	21782911	1	+	.	gene_id "CUFF.10863"; transcript_id "AT5G53620.3"; exon_number "8"; FPKM "0.0000000000"; frac "0.000000"; conf_lo "0.000000"; conf_hi "0.052901"; cov "0.000000";
Chr5	Cufflinks	exon	21783004	21783249	1	+	.	gene_id "CUFF.10863"; transcript_id "AT5G53620.3"; exon_number "9"; FPKM "0.0000000000"; frac "0.000000"; conf_lo "0.000000"; conf_hi "0.052901"; cov "0.000000";
Chr5	Cufflinks	exon	21783651	21783824	1	+	.	gene_id "CUFF.10863"; transcript_id "AT5G53620.3"; exon_number "10"; FPKM "0.0000000000"; frac "0.000000"; conf_lo "0.000000"; conf_hi "0.052901"; cov "0.000000";
Chr5	Cufflinks	exon	21783900	21784067	1	+	.	gene_id "CUFF.10863"; transcript_id "AT5G53620.3"; exon_number "11"; FPKM "0.0000000000"; frac "0.000000"; conf_lo "0.000000"; conf_hi "0.052901"; cov "0.000000";
Chr5	Cufflinks	exon	21784144	21784269	1	+	.	gene_id "CUFF.10863"; transcript_id "AT5G53620.3"; exon_number "12"; FPKM "0.0000000000"; frac "0.000000"; conf_lo "0.000000"; conf_hi "0.052901"; cov "0.000000";
Chr5	Cufflinks	exon	21784380	21784562	1	+	.	gene_id "CUFF.10863"; transcript_id "AT5G53620.3"; exon_number "13"; FPKM "0.0000000000"; frac "0.000000"; conf_lo "0.000000"; conf_hi "0.052901"; cov "0.000000";
Chr5	Cufflinks	exon	21784657	21784755	1	+	.	gene_id "CUFF.10863"; transcript_id "AT5G53620.3"; exon_number "14"; FPKM "0.0000000000"; frac "0.000000"; conf_lo "0.000000"; conf_hi "0.052901"; cov "0.000000";
Chr5	Cufflinks	exon	21784834	21785230	1	+	.	gene_id "CUFF.10863"; transcript_id "AT5G53620.3"; exon_number "15"; FPKM "0.0000000000"; frac "0.000000"; conf_lo "0.000000"; conf_hi "0.052901"; cov "0.000000";
Chr5	Cufflinks	transcript	21780970	21785230	180	+	.	gene_id "CUFF.10863"; transcript_id "AT5G53620.2"; FPKM "2.8133500447"; frac "0.157702"; conf_lo "2.077190"; conf_hi "3.549510"; cov "14.683628"; full_read_support "yes";
Chr5	Cufflinks	exon	21780970	21781342	180	+	.	gene_id "CUFF.10863"; transcript_id "AT5G53620.2"; exon_number "1"; FPKM "2.8133500447"; frac "0.157702"; conf_lo "2.077190"; conf_hi "3.549510"; cov "14.683628";
Chr5	Cufflinks	exon	21781579	21781629	180	+	.	gene_id "CUFF.10863"; transcript_id "AT5G53620.2"; exon_number "2"; FPKM "2.8133500447"; frac "0.157702"; conf_lo "2.077190"; conf_hi "3.549510"; cov "14.683628";
Chr5	Cufflinks	exon	21781722	21781922	180	+	.	gene_id "CUFF.10863"; transcript_id "AT5G53620.2"; exon_number "3"; FPKM "2.8133500447"; frac "0.157702"; conf_lo "2.077190"; conf_hi "3.549510"; cov "14.683628";
Chr5	Cufflinks	exon	21782024	21782122	180	+	.	gene_id "CUFF.10863"; transcript_id "AT5G53620.2"; exon_number "4"; FPKM "2.8133500447"; frac "0.157702"; conf_lo "2.077190"; conf_hi "3.549510"; cov "14.683628";
Chr5	Cufflinks	exon	21782205	21782260	180	+	.	gene_id "CUFF.10863"; transcript_id "AT5G53620.2"; exon_number "5"; FPKM "2.8133500447"; frac "0.157702"; conf_lo "2.077190"; conf_hi "3.549510"; cov "14.683628";
Chr5	Cufflinks	exon	21782481	21782592	180	+	.	gene_id "CUFF.10863"; transcript_id "AT5G53620.2"; exon_number "6"; FPKM "2.8133500447"; frac "0.157702"; conf_lo "2.077190"; conf_hi "3.549510"; cov "14.683628";
Chr5	Cufflinks	exon	21782732	21782911	180	+	.	gene_id "CUFF.10863"; transcript_id "AT5G53620.2"; exon_number "7"; FPKM "2.8133500447"; frac "0.157702"; conf_lo "2.077190"; conf_hi "3.549510"; cov "14.683628";
Chr5	Cufflinks	exon	21783004	21783249	180	+	.	gene_id "CUFF.10863"; transcript_id "AT5G53620.2"; exon_number "8"; FPKM "2.8133500447"; frac "0.157702"; conf_lo "2.077190"; conf_hi "3.549510"; cov "14.683628";
Chr5	Cufflinks	exon	21783651	21783824	180	+	.	gene_id "CUFF.10863"; transcript_id "AT5G53620.2"; exon_number "9"; FPKM "2.8133500447"; frac "0.157702"; conf_lo "2.077190"; conf_hi "3.549510"; cov "14.683628";
Chr5	Cufflinks	exon	21783900	21784067	180	+	.	gene_id "CUFF.10863"; transcript_id "AT5G53620.2"; exon_number "10"; FPKM "2.8133500447"; frac "0.157702"; conf_lo "2.077190"; conf_hi "3.549510"; cov "14.683628";
Chr5	Cufflinks	exon	21784144	21784269	180	+	.	gene_id "CUFF.10863"; transcript_id "AT5G53620.2"; exon_number "11"; FPKM "2.8133500447"; frac "0.157702"; conf_lo "2.077190"; conf_hi "3.549510"; cov "14.683628";
Chr5	Cufflinks	exon	21784380	21784562	180	+	.	gene_id "CUFF.10863"; transcript_id "AT5G53620.2"; exon_number "12"; FPKM "2.8133500447"; frac "0.157702"; conf_lo "2.077190"; conf_hi "3.549510"; cov "14.683628";
Chr5	Cufflinks	exon	21784657	21784755	180	+	.	gene_id "CUFF.10863"; transcript_id "AT5G53620.2"; exon_number "13"; FPKM "2.8133500447"; frac "0.157702"; conf_lo "2.077190"; conf_hi "3.549510"; cov "14.683628";
Chr5	Cufflinks	exon	21784834	21785230	180	+	.	gene_id "CUFF.10863"; transcript_id "AT5G53620.2"; exon_number "14"; FPKM "2.8133500447"; frac "0.157702"; conf_lo "2.077190"; conf_hi "3.549510"; cov "14.683628";
Chr5	Cufflinks	transcript	21755291	21758917	1	+	.	gene_id "CUFF.10864"; transcript_id "AT5G53550.1"; FPKM "0.0000000000"; frac "0.000000"; conf_lo "0.000000"; conf_hi "0.050350"; cov "0.000000"; full_read_support "yes";
Chr5	Cufflinks	exon	21755291	21755474	1	+	.	gene_id "CUFF.10864"; transcript_id "AT5G53550.1"; exon_number "1"; FPKM "0.0000000000"; frac "0.000000"; conf_lo "0.000000"; conf_hi "0.050350"; cov "0.000000";
Chr5	Cufflinks	exon	21755824	21755903	1	+	.	gene_id "CUFF.10864"; transcript_id "AT5G53550.1"; exon_number "2"; FPKM "0.0000000000"; frac "0.000000"; conf_lo "0.000000"; conf_hi "0.050350"; cov "0.000000";
Chr5	Cufflinks	exon	21756018	21756453	1	+	.	gene_id "CUFF.10864"; transcript_id "AT5G53550.1"; exon_number "3"; FPKM "0.0000000000"; frac "0.000000"; conf_lo "0.000000"; conf_hi "0.050350"; cov "0.000000";
Chr5	Cufflinks	exon	21756549	21756724	1	+	.	gene_id "CUFF.10864"; transcript_id "AT5G53550.1"; exon_number "4"; FPKM "0.0000000000"; frac "0.000000"; conf_lo "0.000000"; conf_hi "0.050350"; cov "0.000000";
Chr5	Cufflinks	exon	21756959	21757056	1	+	.	gene_id "CUFF.10864"; transcript_id "AT5G53550.1"; exon_number "5"; FPKM "0.0000000000"; frac "0.000000"; conf_lo "0.000000"; conf_hi "0.050350"; cov "0.000000";
Chr5	Cufflinks	exon	21757146	21757280	1	+	.	gene_id "CUFF.10864"; transcript_id "AT5G53550.1"; exon_number "6"; FPKM "0.0000000000"; frac "0.000000"; conf_lo "0.000000"; conf_hi "0.050350"; cov "0.000000";
Chr5	Cufflinks	exon	21757365	21757554	1	+	.	gene_id "CUFF.10864"; transcript_id "AT5G53550.1"; exon_number "7"; FPKM "0.0000000000"; frac "0.000000"; conf_lo "0.000000"; conf_hi "0.050350"; cov "0.000000";
Chr5	Cufflinks	exon	21757643	21757760	1	+	.	gene_id "CUFF.10864"; transcript_id "AT5G53550.1"; exon_number "8"; FPKM "0.0000000000"; frac "0.000000"; conf_lo "0.000000"; conf_hi "0.050350"; cov "0.000000";
Chr5	Cufflinks	exon	21757839	21758917	1	+	.	gene_id "CUFF.10864"; transcript_id "AT5G53550.1"; exon_number "9"; FPKM "0.0000000000"; frac "0.000000"; conf_lo "0.000000"; conf_hi "0.050350"; cov "0.000000";
Chr5	Cufflinks	transcript	21755291	21758921	1000	+	.	gene_id "CUFF.10864"; transcript_id "AT5G53550.2"; FPKM "19.4656289050"; frac "0.791174"; conf_lo "17.838123"; conf_hi "21.093135"; cov "101.605723"; full_read_support "yes";
Chr5	Cufflinks	exon	21755291	21755558	1000	+	.	gene_id "CUFF.10864"; transcript_id "AT5G53550.2"; exon_number "1"; FPKM "19.4656289050"; frac "0.791174"; conf_lo "17.838123"; conf_hi "21.093135"; cov "101.605723";
Chr5	Cufflinks	exon	21755824	21755903	1000	+	.	gene_id "CUFF.10864"; transcript_id "AT5G53550.2"; exon_number "2"; FPKM "19.4656289050"; frac "0.791174"; conf_lo "17.838123"; conf_hi "21.093135"; cov "101.605723";
Chr5	Cufflinks	exon	21756018	21756453	1000	+	.	gene_id "CUFF.10864"; transcript_id "AT5G53550.2"; exon_number "3"; FPKM "19.4656289050"; frac "0.791174"; conf_lo "17.838123"; conf_hi "21.093135"; cov "101.605723";
Chr5	Cufflinks	exon	21756549	21756724	1000	+	.	gene_id "CUFF.10864"; transcript_id "AT5G53550.2"; exon_number "4"; FPKM "19.4656289050"; frac "0.791174"; conf_lo "17.838123"; conf_hi "21.093135"; cov "101.605723";
Chr5	Cufflinks	exon	21756959	21757056	1000	+	.	gene_id "CUFF.10864"; transcript_id "AT5G53550.2"; exon_number "5"; FPKM "19.4656289050"; frac "0.791174"; conf_lo "17.838123"; conf_hi "21.093135"; cov "101.605723";
Chr5	Cufflinks	exon	21757146	21757280	1000	+	.	gene_id "CUFF.10864"; transcript_id "AT5G53550.2"; exon_number "6"; FPKM "19.4656289050"; frac "0.791174"; conf_lo "17.838123"; conf_hi "21.093135"; cov "101.605723";
Chr5	Cufflinks	exon	21757365	21757554	1000	+	.	gene_id "CUFF.10864"; transcript_id "AT5G53550.2"; exon_number "7"; FPKM "19.4656289050"; frac "0.791174"; conf_lo "17.838123"; conf_hi "21.093135"; cov "101.605723";
Chr5	Cufflinks	exon	21757643	21757760	1000	+	.	gene_id "CUFF.10864"; transcript_id "AT5G53550.2"; exon_number "8"; FPKM "19.4656289050"; frac "0.791174"; conf_lo "17.838123"; conf_hi "21.093135"; cov "101.605723";
Chr5	Cufflinks	exon	21757839	21758921	1000	+	.	gene_id "CUFF.10864"; transcript_id "AT5G53550.2"; exon_number "9"; FPKM "19.4656289050"; frac "0.791174"; conf_lo "17.838123"; conf_hi "21.093135"; cov "101.605723";
Chr5	Cufflinks	transcript	21755291	21756783	536	+	.	gene_id "CUFF.10864"; transcript_id "CUFF.10864.3"; FPKM "10.4374344597"; frac "0.208826"; conf_lo "8.831185"; conf_hi "12.043684"; cov "54.480802"; full_read_support "yes";
Chr5	Cufflinks	exon	21755291	21755903	536	+	.	gene_id "CUFF.10864"; transcript_id "CUFF.10864.3"; exon_number "1"; FPKM "10.4374344597"; frac "0.208826"; conf_lo "8.831185"; conf_hi "12.043684"; cov "54.480802";
Chr5	Cufflinks	exon	21756016	21756783	536	+	.	gene_id "CUFF.10864"; transcript_id "CUFF.10864.3"; exon_number "2"; FPKM "10.4374344597"; frac "0.208826"; conf_lo "8.831185"; conf_hi "12.043684"; cov "54.480802";
Chr5	Cufflinks	transcript	21759367	21760578	1000	+	.	gene_id "CUFF.10865"; transcript_id "AT5G53560.1"; FPKM "183.6075894758"; frac "0.790266"; conf_lo "171.799498"; conf_hi "195.415681"; cov "957.933020"; full_read_support "yes";
Chr5	Cufflinks	exon	21759367	21759464	1000	+	.	gene_id "CUFF.10865"; transcript_id "AT5G53560.1"; exon_number "1"; FPKM "183.6075894758"; frac "0.790266"; conf_lo "171.799498"; conf_hi "195.415681"; cov "957.933020";
Chr5	Cufflinks	exon	21759617	21759714	1000	+	.	gene_id "CUFF.10865"; transcript_id "AT5G53560.1"; exon_number "2"; FPKM "183.6075894758"; frac "0.790266"; conf_lo "171.799498"; conf_hi "195.415681"; cov "957.933020";
Chr5	Cufflinks	exon	21759948	21760014	1000	+	.	gene_id "CUFF.10865"; transcript_id "AT5G53560.1"; exon_number "3"; FPKM "183.6075894758"; frac "0.790266"; conf_lo "171.799498"; conf_hi "195.415681"; cov "957.933020";
Chr5	Cufflinks	exon	21760103	21760578	1000	+	.	gene_id "CUFF.10865"; transcript_id "AT5G53560.1"; exon_number "4"; FPKM "183.6075894758"; frac "0.790266"; conf_lo "171.799498"; conf_hi "195.415681"; cov "957.933020";
Chr5	Cufflinks	transcript	21760590	21763462	1	-	.	gene_id "CUFF.10866"; transcript_id "AT5G53570.2"; FPKM "0.0000000000"; frac "0.000000"; conf_lo "0.000000"; conf_hi "0.056436"; cov "0.000000"; full_read_support "no";
Chr5	Cufflinks	exon	21760590	21762097	1	-	.	gene_id "CUFF.10866"; transcript_id "AT5G53570.2"; exon_number "1"; FPKM "0.0000000000"; frac "0.000000"; conf_lo "0.000000"; conf_hi "0.056436"; cov "0.000000";
Chr5	Cufflinks	exon	21762185	21762238	1	-	.	gene_id "CUFF.10866"; transcript_id "AT5G53570.2"; exon_number "2"; FPKM "0.0000000000"; frac "0.000000"; conf_lo "0.000000"; conf_hi "0.056436"; cov "0.000000";
Chr5	Cufflinks	exon	21762327	21762376	1	-	.	gene_id "CUFF.10866"; transcript_id "AT5G53570.2"; exon_number "3"; FPKM "0.0000000000"; frac "0.000000"; conf_lo "0.000000"; conf_hi "0.056436"; cov "0.000000";
Chr5	Cufflinks	exon	21762465	21762597	1	-	.	gene_id "CUFF.10866"; transcript_id "AT5G53570.2"; exon_number "4"; FPKM "0.0000000000"; frac "0.000000"; conf_lo "0.000000"; conf_hi "0.056436"; cov "0.000000";
Chr5	Cufflinks	exon	21762841	21763088	1	-	.	gene_id "CUFF.10866"; transcript_id "AT5G53570.2"; exon_number "5"; FPKM "0.0000000000"; frac "0.000000"; conf_lo "0.000000"; conf_hi "0.056436"; cov "0.000000";
Chr5	Cufflinks	exon	21763206	21763462	1	-	.	gene_id "CUFF.10866"; transcript_id "AT5G53570.2"; exon_number "6"; FPKM "0.0000000000"; frac "0.000000"; conf_lo "0.000000"; conf_hi "0.056436"; cov "0.000000";
Chr5	Cufflinks	transcript	21760590	21763462	1000	-	.	gene_id "CUFF.10866"; transcript_id "AT5G53570.1"; FPKM "11.8701845810"; frac "0.209734"; conf_lo "10.631181"; conf_hi "13.109188"; cov "61.930129"; full_read_support "yes";
Chr5	Cufflinks	exon	21760590	21762097	1000	-	.	gene_id "CUFF.10866"; transcript_id "AT5G53570.1"; exon_number "1"; FPKM "11.8701845810"; frac "0.209734"; conf_lo "10.631181"; conf_hi "13.109188"; cov "61.930129";
Chr5	Cufflinks	exon	21762185	21762238	1000	-	.	gene_id "CUFF.10866"; transcript_id "AT5G53570.1"; exon_number "2"; FPKM "11.8701845810"; frac "0.209734"; conf_lo "10.631181"; conf_hi "13.109188"; cov "61.930129";
Chr5	Cufflinks	exon	21762327	21762376	1000	-	.	gene_id "CUFF.10866"; transcript_id "AT5G53570.1"; exon_number "3"; FPKM "11.8701845810"; frac "0.209734"; conf_lo "10.631181"; conf_hi "13.109188"; cov "61.930129";
Chr5	Cufflinks	exon	21762465	21762597	1000	-	.	gene_id "CUFF.10866"; transcript_id "AT5G53570.1"; exon_number "4"; FPKM "11.8701845810"; frac "0.209734"; conf_lo "10.631181"; conf_hi "13.109188"; cov "61.930129";
Chr5	Cufflinks	exon	21762841	21763462	1000	-	.	gene_id "CUFF.10866"; transcript_id "AT5G53570.1"; exon_number "5"; FPKM "11.8701845810"; frac "0.209734"; conf_lo "10.631181"; conf_hi "13.109188"; cov "61.930129";
Chr5	Cufflinks	transcript	21765054	21767000	1000	-	.	gene_id "CUFF.10867"; transcript_id "AT5G53580.1"; FPKM "12.8102596177"; frac "1.000000"; conf_lo "11.093113"; conf_hi "14.527406"; cov "66.868034"; full_read_support "yes";
Chr5	Cufflinks	exon	21765054	21765400	1000	-	.	gene_id "CUFF.10867"; transcript_id "AT5G53580.1"; exon_number "1"; FPKM "12.8102596177"; frac "1.000000"; conf_lo "11.093113"; conf_hi "14.527406"; cov "66.868034";
Chr5	Cufflinks	exon	21765478	21765571	1000	-	.	gene_id "CUFF.10867"; transcript_id "AT5G53580.1"; exon_number "2"; FPKM "12.8102596177"; frac "1.000000"; conf_lo "11.093113"; conf_hi "14.527406"; cov "66.868034";
Chr5	Cufflinks	exon	21765656	21765909	1000	-	.	gene_id "CUFF.10867"; transcript_id "AT5G53580.1"; exon_number "3"; FPKM "12.8102596177"; frac "1.000000"; conf_lo "11.093113"; conf_hi "14.527406"; cov "66.868034";
Chr5	Cufflinks	exon	21765999	21766122	1000	-	.	gene_id "CUFF.10867"; transcript_id "AT5G53580.1"; exon_number "4"; FPKM "12.8102596177"; frac "1.000000"; conf_lo "11.093113"; conf_hi "14.527406"; cov "66.868034";
Chr5	Cufflinks	exon	21766215	21766308	1000	-	.	gene_id "CUFF.10867"; transcript_id "AT5G53580.1"; exon_number "5"; FPKM "12.8102596177"; frac "1.000000"; conf_lo "11.093113"; conf_hi "14.527406"; cov "66.868034";
Chr5	Cufflinks	exon	21766490	21766718	1000	-	.	gene_id "CUFF.10867"; transcript_id "AT5G53580.1"; exon_number "6"; FPKM "12.8102596177"; frac "1.000000"; conf_lo "11.093113"; conf_hi "14.527406"; cov "66.868034";
Chr5	Cufflinks	exon	21766803	21767000	1000	-	.	gene_id "CUFF.10867"; transcript_id "AT5G53580.1"; exon_number "7"; FPKM "12.8102596177"; frac "1.000000"; conf_lo "11.093113"; conf_hi "14.527406"; cov "66.868034";
Chr5	Cufflinks	transcript	21771811	21772794	1000	+	.	gene_id "AT5G53590"; transcript_id "AT5G53590.1"; FPKM "5.4498086798"; frac "1.000000"; conf_lo "4.139620"; conf_hi "6.759997"; cov "28.463870"; full_read_support "yes";
Chr5	Cufflinks	exon	21771811	21772794	1000	+	.	gene_id "AT5G53590"; transcript_id "AT5G53590.1"; exon_number "1"; FPKM "5.4498086798"; frac "1.000000"; conf_lo "4.139620"; conf_hi "6.759997"; cov "28.463870";
Chr5	Cufflinks	transcript	21773688	21774927	1	+	.	gene_id "CUFF.10868"; transcript_id "AT5G53592.1"; FPKM "0.0000000000"; frac "0.000000"; conf_lo "0.000000"; conf_hi "0.000000"; cov "0.000000"; full_read_support "no";
Chr5	Cufflinks	exon	21773688	21773836	1	+	.	gene_id "CUFF.10868"; transcript_id "AT5G53592.1"; exon_number "1"; FPKM "0.0000000000"; frac "0.000000"; conf_lo "0.000000"; conf_hi "0.000000"; cov "0.000000";
Chr5	Cufflinks	exon	21773943	21774156	1	+	.	gene_id "CUFF.10868"; transcript_id "AT5G53592.1"; exon_number "2"; FPKM "0.0000000000"; frac "0.000000"; conf_lo "0.000000"; conf_hi "0.000000"; cov "0.000000";
Chr5	Cufflinks	exon	21774351	21774927	1	+	.	gene_id "CUFF.10868"; transcript_id "AT5G53592.1"; exon_number "3"; FPKM "0.0000000000"; frac "0.000000"; conf_lo "0.000000"; conf_hi "0.000000"; cov "0.000000";
Chr5	Cufflinks	transcript	21777107	21777442	1	+	.	gene_id "AT5G53600"; transcript_id "AT5G53600.1"; FPKM "0.0000000000"; frac "0.000000"; conf_lo "0.000000"; conf_hi "0.000000"; cov "0.000000"; full_read_support "no";
Chr5	Cufflinks	exon	21777107	21777442	1	+	.	gene_id "AT5G53600"; transcript_id "AT5G53600.1"; exon_number "1"; FPKM "0.0000000000"; frac "0.000000"; conf_lo "0.000000"; conf_hi "0.000000"; cov "0.000000";
Chr5	Cufflinks	transcript	21779061	21779393	1	+	.	gene_id "AT5G53610"; transcript_id "AT5G53610.1"; FPKM "0.0000000000"; frac "0.000000"; conf_lo "0.000000"; conf_hi "0.000000"; cov "0.000000"; full_read_support "no";
Chr5	Cufflinks	exon	21779061	21779393	1	+	.	gene_id "AT5G53610"; transcript_id "AT5G53610.1"; exon_number "1"; FPKM "0.0000000000"; frac "0.000000"; conf_lo "0.000000"; conf_hi "0.000000"; cov "0.000000";
Chr5	Cufflinks	transcript	21785999	21787444	1	-	.	gene_id "AT5G53635"; transcript_id "AT5G53635.1"; FPKM "0.0000000000"; frac "0.000000"; conf_lo "0.000000"; conf_hi "0.000000"; cov "0.000000"; full_read_support "no";
Chr5	Cufflinks	exon	21785999	21786262	1	-	.	gene_id "AT5G53635"; transcript_id "AT5G53635.1"; exon_number "1"; FPKM "0.0000000000"; frac "0.000000"; conf_lo "0.000000"; conf_hi "0.000000"; cov "0.000000";
Chr5	Cufflinks	exon	21786334	21786474	1	-	.	gene_id "AT5G53635"; transcript_id "AT5G53635.1"; exon_number "2"; FPKM "0.0000000000"; frac "0.000000"; conf_lo "0.000000"; conf_hi "0.000000"; cov "0.000000";
Chr5	Cufflinks	exon	21786569	21787444	1	-	.	gene_id "AT5G53635"; transcript_id "AT5G53635.1"; exon_number "3"; FPKM "0.0000000000"; frac "0.000000"; conf_lo "0.000000"; conf_hi "0.000000"; cov "0.000000";
Chr5	Cufflinks	transcript	21788311	21790690	1	-	.	gene_id "AT5G53640"; transcript_id "AT5G53640.1"; FPKM "0.0000000000"; frac "0.000000"; conf_lo "0.000000"; conf_hi "0.000000"; cov "0.000000"; full_read_support "no";
Chr5	Cufflinks	exon	21788311	21788613	1	-	.	gene_id "AT5G53640"; transcript_id "AT5G53640.1"; exon_number "1"; FPKM "0.0000000000"; frac "0.000000"; conf_lo "0.000000"; conf_hi "0.000000"; cov "0.000000";
Chr5	Cufflinks	exon	21788706	21788855	1	-	.	gene_id "AT5G53640"; transcript_id "AT5G53640.1"; exon_number "2"; FPKM "0.0000000000"; frac "0.000000"; conf_lo "0.000000"; conf_hi "0.000000"; cov "0.000000";
Chr5	Cufflinks	exon	21788938	21789411	1	-	.	gene_id "AT5G53640"; transcript_id "AT5G53640.1"; exon_number "3"; FPKM "0.0000000000"; frac "0.000000"; conf_lo "0.000000"; conf_hi "0.000000"; cov "0.000000";
Chr5	Cufflinks	exon	21790064	21790690	1	-	.	gene_id "AT5G53640"; transcript_id "AT5G53640.1"; exon_number "4"; FPKM "0.0000000000"; frac "0.000000"; conf_lo "0.000000"; conf_hi "0.000000"; cov "0.000000";
Chr5	Cufflinks	transcript	21791177	21792441	1000	+	.	gene_id "AT5G53650"; transcript_id "AT5G53650.1"; FPKM "28.1902953811"; frac "1.000000"; conf_lo "23.281675"; conf_hi "33.098916"; cov "147.159486"; full_read_support "yes";
Chr5	Cufflinks	exon	21791177	21791387	1000	+	.	gene_id "AT5G53650"; transcript_id "AT5G53650.1"; exon_number "1"; FPKM "28.1902953811"; frac "1.000000"; conf_lo "23.281675"; conf_hi "33.098916"; cov "147.159486";
Chr5	Cufflinks	exon	21792147	21792441	1000	+	.	gene_id "AT5G53650"; transcript_id "AT5G53650.1"; exon_number "2"; FPKM "28.1902953811"; frac "1.000000"; conf_lo "23.281675"; conf_hi "33.098916"; cov "147.159486";
Chr5	Cufflinks	transcript	21794536	21796046	1000	+	.	gene_id "AT5G53660"; transcript_id "AT5G53660.1"; FPKM "0.9395372417"; frac "1.000000"; conf_lo "0.479150"; conf_hi "1.399924"; cov "4.905066"; full_read_support "yes";
Chr5	Cufflinks	exon	21794536	21794771	1000	+	.	gene_id "AT5G53660"; transcript_id "AT5G53660.1"; exon_number "1"; FPKM "0.9395372417"; frac "1.000000"; conf_lo "0.479150"; conf_hi "1.399924"; cov "4.905066";
Chr5	Cufflinks	exon	21794853	21795318	1000	+	.	gene_id "AT5G53660"; transcript_id "AT5G53660.1"; exon_number "2"; FPKM "0.9395372417"; frac "1.000000"; conf_lo "0.479150"; conf_hi "1.399924"; cov "4.905066";
Chr5	Cufflinks	exon	21795434	21796046	1000	+	.	gene_id "AT5G53660"; transcript_id "AT5G53660.1"; exon_number "3"; FPKM "0.9395372417"; frac "1.000000"; conf_lo "0.479150"; conf_hi "1.399924"; cov "4.905066";
Chr5	Cufflinks	transcript	21796997	21797731	1	+	.	gene_id "AT5G53670"; transcript_id "AT5G53670.1"; FPKM "0.0000000000"; frac "0.000000"; conf_lo "0.000000"; conf_hi "0.000000"; cov "0.000000"; full_read_support "no";
Chr5	Cufflinks	exon	21796997	21797731	1	+	.	gene_id "AT5G53670"; transcript_id "AT5G53670.1"; exon_number "1"; FPKM "0.0000000000"; frac "0.000000"; conf_lo "0.000000"; conf_hi "0.000000"; cov "0.000000";
Chr5	Cufflinks	transcript	21798382	21799109	1	+	.	gene_id "AT5G53680"; transcript_id "AT5G53680.1"; FPKM "0.0000000000"; frac "0.000000"; conf_lo "0.000000"; conf_hi "0.000000"; cov "0.000000"; full_read_support "no";
Chr5	Cufflinks	exon	21798382	21798555	1	+	.	gene_id "AT5G53680"; transcript_id "AT5G53680.1"; exon_number "1"; FPKM "0.0000000000"; frac "0.000000"; conf_lo "0.000000"; conf_hi "0.000000"; cov "0.000000";
Chr5	Cufflinks	exon	21798629	21798783	1	+	.	gene_id "AT5G53680"; transcript_id "AT5G53680.1"; exon_number "2"; FPKM "0.0000000000"; frac "0.000000"; conf_lo "0.000000"; conf_hi "0.000000"; cov "0.000000";
Chr5	Cufflinks	exon	21798929	21799109	1	+	.	gene_id "AT5G53680"; transcript_id "AT5G53680.1"; exon_number "3"; FPKM "0.0000000000"; frac "0.000000"; conf_lo "0.000000"; conf_hi "0.000000"; cov "0.000000";
Chr5	Cufflinks	transcript	21800487	21800717	1	+	.	gene_id "AT5G53690"; transcript_id "AT5G53690.1"; FPKM "0.0000000000"; frac "0.000000"; conf_lo "0.000000"; conf_hi "0.000000"; cov "0.000000"; full_read_support "no";
Chr5	Cufflinks	exon	21800487	21800717	1	+	.	gene_id "AT5G53690"; transcript_id "AT5G53690.1"; exon_number "1"; FPKM "0.0000000000"; frac "0.000000"; conf_lo "0.000000"; conf_hi "0.000000"; cov "0.000000";
Chr5	Cufflinks	transcript	21801143	21802787	1000	+	.	gene_id "CUFF.10869"; transcript_id "AT5G53700.1"; FPKM "0.2002741631"; frac "1.000000"; conf_lo "0.000000"; conf_hi "0.474826"; cov "1.046158"; full_read_support "no";
Chr5	Cufflinks	exon	21801143	21801241	1000	+	.	gene_id "CUFF.10869"; transcript_id "AT5G53700.1"; exon_number "1"; FPKM "0.2002741631"; frac "1.000000"; conf_lo "0.000000"; conf_hi "0.474826"; cov "1.046158";
Chr5	Cufflinks	exon	21801388	21801422	1000	+	.	gene_id "CUFF.10869"; transcript_id "AT5G53700.1"; exon_number "2"; FPKM "0.2002741631"; frac "1.000000"; conf_lo "0.000000"; conf_hi "0.474826"; cov "1.046158";
Chr5	Cufflinks	exon	21801496	21801639	1000	+	.	gene_id "CUFF.10869"; transcript_id "AT5G53700.1"; exon_number "3"; FPKM "0.2002741631"; frac "1.000000"; conf_lo "0.000000"; conf_hi "0.474826"; cov "1.046158";
Chr5	Cufflinks	exon	21801722	21801889	1000	+	.	gene_id "CUFF.10869"; transcript_id "AT5G53700.1"; exon_number "4"; FPKM "0.2002741631"; frac "1.000000"; conf_lo "0.000000"; conf_hi "0.474826"; cov "1.046158";
Chr5	Cufflinks	exon	21801985	21802125	1000	+	.	gene_id "CUFF.10869"; transcript_id "AT5G53700.1"; exon_number "5"; FPKM "0.2002741631"; frac "1.000000"; conf_lo "0.000000"; conf_hi "0.474826"; cov "1.046158";
Chr5	Cufflinks	exon	21802223	21802371	1000	+	.	gene_id "CUFF.10869"; transcript_id "AT5G53700.1"; exon_number "6"; FPKM "0.2002741631"; frac "1.000000"; conf_lo "0.000000"; conf_hi "0.474826"; cov "1.046158";
Chr5	Cufflinks	exon	21802449	21802787	1000	+	.	gene_id "CUFF.10869"; transcript_id "AT5G53700.1"; exon_number "7"; FPKM "0.2002741631"; frac "1.000000"; conf_lo "0.000000"; conf_hi "0.474826"; cov "1.046158";
Chr5	Cufflinks	transcript	21805259	21805794	1000	-	.	gene_id "AT5G53710"; transcript_id "AT5G53710.1"; FPKM "0.1787409918"; frac "1.000000"; conf_lo "0.000000"; conf_hi "0.536223"; cov "0.933676"; full_read_support "yes";
Chr5	Cufflinks	exon	21805259	21805794	1000	-	.	gene_id "AT5G53710"; transcript_id "AT5G53710.1"; exon_number "1"; FPKM "0.1787409918"; frac "1.000000"; conf_lo "0.000000"; conf_hi "0.536223"; cov "0.933676";
Chr5	Cufflinks	transcript	21806622	21807012	1	+	.	gene_id "AT5G53720"; transcript_id "AT5G53720.1"; FPKM "0.0000000000"; frac "0.000000"; conf_lo "0.000000"; conf_hi "0.000000"; cov "0.000000"; full_read_support "no";
Chr5	Cufflinks	exon	21806622	21806783	1	+	.	gene_id "AT5G53720"; transcript_id "AT5G53720.1"; exon_number "1"; FPKM "0.0000000000"; frac "0.000000"; conf_lo "0.000000"; conf_hi "0.000000"; cov "0.000000";
Chr5	Cufflinks	exon	21806872	21807012	1	+	.	gene_id "AT5G53720"; transcript_id "AT5G53720.1"; exon_number "2"; FPKM "0.0000000000"; frac "0.000000"; conf_lo "0.000000"; conf_hi "0.000000"; cov "0.000000";
Chr5	Cufflinks	transcript	22038273	22039568	1000	+	.	gene_id "CUFF.10870"; transcript_id "AT5G54270.1"; FPKM "362.0965776864"; frac "1.000000"; conf_lo "344.341781"; conf_hi "379.851375"; cov "1888.929754"; full_read_support "yes";
Chr5	Cufflinks	exon	22038273	22038549	1000	+	.	gene_id "CUFF.10870"; transcript_id "AT5G54270.1"; exon_number "1"; FPKM "362.0965776864"; frac "1.000000"; conf_lo "344.341781"; conf_hi "379.851375"; cov "1888.929754";
Chr5	Cufflinks	exon	22038648	22038809	1000	+	.	gene_id "CUFF.10870"; transcript_id "AT5G54270.1"; exon_number "2"; FPKM "362.0965776864"; frac "1.000000"; conf_lo "344.341781"; conf_hi "379.851375"; cov "1888.929754";
Chr5	Cufflinks	exon	22038874	22039568	1000	+	.	gene_id "CUFF.10870"; transcript_id "AT5G54270.1"; exon_number "3"; FPKM "362.0965776864"; frac "1.000000"; conf_lo "344.341781"; conf_hi "379.851375"; cov "1888.929754";
Chr5	Cufflinks	transcript	22039383	22045242	1	-	.	gene_id "CUFF.10871"; transcript_id "AT5G54280.1"; FPKM "0.0000000000"; frac "0.000000"; conf_lo "0.000000"; conf_hi "0.034615"; cov "0.000000"; full_read_support "no";
Chr5	Cufflinks	exon	22039383	22040085	1	-	.	gene_id "CUFF.10871"; transcript_id "AT5G54280.1"; exon_number "1"; FPKM "0.0000000000"; frac "0.000000"; conf_lo "0.000000"; conf_hi "0.034615"; cov "0.000000";
Chr5	Cufflinks	exon	22040174	22040386	1	-	.	gene_id "CUFF.10871"; transcript_id "AT5G54280.1"; exon_number "2"; FPKM "0.0000000000"; frac "0.000000"; conf_lo "0.000000"; conf_hi "0.034615"; cov "0.000000";
Chr5	Cufflinks	exon	22040469	22040584	1	-	.	gene_id "CUFF.10871"; transcript_id "AT5G54280.1"; exon_number "3"; FPKM "0.0000000000"; frac "0.000000"; conf_lo "0.000000"; conf_hi "0.034615"; cov "0.000000";
Chr5	Cufflinks	exon	22040666	22040909	1	-	.	gene_id "CUFF.10871"; transcript_id "AT5G54280.1"; exon_number "4"; FPKM "0.0000000000"; frac "0.000000"; conf_lo "0.000000"; conf_hi "0.034615"; cov "0.000000";
Chr5	Cufflinks	exon	22040997	22041338	1	-	.	gene_id "CUFF.10871"; transcript_id "AT5G54280.1"; exon_number "5"; FPKM "0.0000000000"; frac "0.000000"; conf_lo "0.000000"; conf_hi "0.034615"; cov "0.000000";
Chr5	Cufflinks	exon	22041426	22041611	1	-	.	gene_id "CUFF.10871"; transcript_id "AT5G54280.1"; exon_number "6"; FPKM "0.0000000000"; frac "0.000000"; conf_lo "0.000000"; conf_hi "0.034615"; cov "0.000000";
Chr5	Cufflinks	exon	22041737	22041895	1	-	.	gene_id "CUFF.10871"; transcript_id "AT5G54280.1"; exon_number "7"; FPKM "0.0000000000"; frac "0.000000"; conf_lo "0.000000"; conf_hi "0.034615"; cov "0.000000";
Chr5	Cufflinks	exon	22041991	22042068	1	-	.	gene_id "CUFF.10871"; transcript_id "AT5G54280.1"; exon_number "8"; FPKM "0.0000000000"; frac "0.000000"; conf_lo "0.000000"; conf_hi "0.034615"; cov "0.000000";
Chr5	Cufflinks	exon	22042151	22042240	1	-	.	gene_id "CUFF.10871"; transcript_id "AT5G54280.1"; exon_number "9"; FPKM "0.0000000000"; frac "0.000000"; conf_lo "0.000000"; conf_hi "0.034615"; cov "0.000000";
Chr5	Cufflinks	exon	22042330	22042482	1	-	.	gene_id "CUFF.10871"; transcript_id "AT5G54280.1"; exon_number "10"; FPKM "0.0000000000"; frac "0.000000"; conf_lo "0.000000"; conf_hi "0.034615"; cov "0.000000";
Chr5	Cufflinks	exon	22042577	22042695	1	-	.	gene_id "CUFF.10871"; transcript_id "AT5G54280.1"; exon_number "11"; FPKM "0.0000000000"; frac "0.000000"; conf_lo "0.000000"; conf_hi "0.034615"; cov "0.000000";
Chr5	Cufflinks	exon	22042774	22042912	1	-	.	gene_id "CUFF.10871"; transcript_id "AT5G54280.1"; exon_number "12"; FPKM "0.0000000000"; frac "0.000000"; conf_lo "0.000000"; conf_hi "0.034615"; cov "0.000000";
Chr5	Cufflinks	exon	22043015	22043118	1	-	.	gene_id "CUFF.10871"; transcript_id "AT5G54280.1"; exon_number "13"; FPKM "0.0000000000"; frac "0.000000"; conf_lo "0.000000"; conf_hi "0.034615"; cov "0.000000";
Chr5	Cufflinks	exon	22043270	22043354	1	-	.	gene_id "CUFF.10871"; transcript_id "AT5G54280.1"; exon_number "14"; FPKM "0.0000000000"; frac "0.000000"; conf_lo "0.000000"; conf_hi "0.034615"; cov "0.000000";
Chr5	Cufflinks	exon	22043441	22043454	1	-	.	gene_id "CUFF.10871"; transcript_id "AT5G54280.1"; exon_number "15"; FPKM "0.0000000000"; frac "0.000000"; conf_lo "0.000000"; conf_hi "0.034615"; cov "0.000000";
Chr5	Cufflinks	exon	22043574	22043637	1	-	.	gene_id "CUFF.10871"; transcript_id "AT5G54280.1"; exon_number "16"; FPKM "0.0000000000"; frac "0.000000"; conf_lo "0.000000"; conf_hi "0.034615"; cov "0.000000";
Chr5	Cufflinks	exon	22043789	22043957	1	-	.	gene_id "CUFF.10871"; transcript_id "AT5G54280.1"; exon_number "17"; FPKM "0.0000000000"; frac "0.000000"; conf_lo "0.000000"; conf_hi "0.034615"; cov "0.000000";
Chr5	Cufflinks	exon	22044079	22044103	1	-	.	gene_id "CUFF.10871"; transcript_id "AT5G54280.1"; exon_number "18"; FPKM "0.0000000000"; frac "0.000000"; conf_lo "0.000000"; conf_hi "0.034615"; cov "0.000000";
Chr5	Cufflinks	exon	22044217	22044367	1	-	.	gene_id "CUFF.10871"; transcript_id "AT5G54280.1"; exon_number "19"; FPKM "0.0000000000"; frac "0.000000"; conf_lo "0.000000"; conf_hi "0.034615"; cov "0.000000";
Chr5	Cufflinks	exon	22044459	22044602	1	-	.	gene_id "CUFF.10871"; transcript_id "AT5G54280.1"; exon_number "20"; FPKM "0.0000000000"; frac "0.000000"; conf_lo "0.000000"; conf_hi "0.034615"; cov "0.000000";
Chr5	Cufflinks	exon	22044698	22044799	1	-	.	gene_id "CUFF.10871"; transcript_id "AT5G54280.1"; exon_number "21"; FPKM "0.0000000000"; frac "0.000000"; conf_lo "0.000000"; conf_hi "0.034615"; cov "0.000000";
Chr5	Cufflinks	exon	22045110	22045242	1	-	.	gene_id "CUFF.10871"; transcript_id "AT5G54280.1"; exon_number "22"; FPKM "0.0000000000"; frac "0.000000"; conf_lo "0.000000"; conf_hi "0.034615"; cov "0.000000";
Chr5	Cufflinks	transcript	22039389	22046298	1	-	.	gene_id "CUFF.10871"; transcript_id "AT5G54280.2"; FPKM "0.0000000000"; frac "0.000000"; conf_lo "0.000000"; conf_hi "0.027823"; cov "0.000000"; full_read_support "yes";
Chr5	Cufflinks	exon	22039389	22040085	1	-	.	gene_id "CUFF.10871"; transcript_id "AT5G54280.2"; exon_number "1"; FPKM "0.0000000000"; frac "0.000000"; conf_lo "0.000000"; conf_hi "0.027823"; cov "0.000000";
Chr5	Cufflinks	exon	22040174	22040386	1	-	.	gene_id "CUFF.10871"; transcript_id "AT5G54280.2"; exon_number "2"; FPKM "0.0000000000"; frac "0.000000"; conf_lo "0.000000"; conf_hi "0.027823"; cov "0.000000";
Chr5	Cufflinks	exon	22040469	22040584	1	-	.	gene_id "CUFF.10871"; transcript_id "AT5G54280.2"; exon_number "3"; FPKM "0.0000000000"; frac "0.000000"; conf_lo "0.000000"; conf_hi "0.027823"; cov "0.000000";
Chr5	Cufflinks	exon	22040666	22040909	1	-	.	gene_id "CUFF.10871"; transcript_id "AT5G54280.2"; exon_number "4"; FPKM "0.0000000000"; frac "0.000000"; conf_lo "0.000000"; conf_hi "0.027823"; cov "0.000000";
Chr5	Cufflinks	exon	22040997	22041338	1	-	.	gene_id "CUFF.10871"; transcript_id "AT5G54280.2"; exon_number "5"; FPKM "0.0000000000"; frac "0.000000"; conf_lo "0.000000"; conf_hi "0.027823"; cov "0.000000";
Chr5	Cufflinks	exon	22041426	22041611	1	-	.	gene_id "CUFF.10871"; transcript_id "AT5G54280.2"; exon_number "6"; FPKM "0.0000000000"; frac "0.000000"; conf_lo "0.000000"; conf_hi "0.027823"; cov "0.000000";
Chr5	Cufflinks	exon	22041737	22041895	1	-	.	gene_id "CUFF.10871"; transcript_id "AT5G54280.2"; exon_number "7"; FPKM "0.0000000000"; frac "0.000000"; conf_lo "0.000000"; conf_hi "0.027823"; cov "0.000000";
Chr5	Cufflinks	exon	22041991	22042068	1	-	.	gene_id "CUFF.10871"; transcript_id "AT5G54280.2"; exon_number "8"; FPKM "0.0000000000"; frac "0.000000"; conf_lo "0.000000"; conf_hi "0.027823"; cov "0.000000";
Chr5	Cufflinks	exon	22042151	22042240	1	-	.	gene_id "CUFF.10871"; transcript_id "AT5G54280.2"; exon_number "9"; FPKM "0.0000000000"; frac "0.000000"; conf_lo "0.000000"; conf_hi "0.027823"; cov "0.000000";
Chr5	Cufflinks	exon	22042330	22042482	1	-	.	gene_id "CUFF.10871"; transcript_id "AT5G54280.2"; exon_number "10"; FPKM "0.0000000000"; frac "0.000000"; conf_lo "0.000000"; conf_hi "0.027823"; cov "0.000000";
Chr5	Cufflinks	exon	22042577	22042695	1	-	.	gene_id "CUFF.10871"; transcript_id "AT5G54280.2"; exon_number "11"; FPKM "0.0000000000"; frac "0.000000"; conf_lo "0.000000"; conf_hi "0.027823"; cov "0.000000";
Chr5	Cufflinks	exon	22042774	22042912	1	-	.	gene_id "CUFF.10871"; transcript_id "AT5G54280.2"; exon_number "12"; FPKM "0.0000000000"; frac "0.000000"; conf_lo "0.000000"; conf_hi "0.027823"; cov "0.000000";
Chr5	Cufflinks	exon	22043015	22043118	1	-	.	gene_id "CUFF.10871"; transcript_id "AT5G54280.2"; exon_number "13"; FPKM "0.0000000000"; frac "0.000000"; conf_lo "0.000000"; conf_hi "0.027823"; cov "0.000000";
Chr5	Cufflinks	exon	22043270	22043354	1	-	.	gene_id "CUFF.10871"; transcript_id "AT5G54280.2"; exon_number "14"; FPKM "0.0000000000"; frac "0.000000"; conf_lo "0.000000"; conf_hi "0.027823"; cov "0.000000";
Chr5	Cufflinks	exon	22043441	22043454	1	-	.	gene_id "CUFF.10871"; transcript_id "AT5G54280.2"; exon_number "15"; FPKM "0.0000000000"; frac "0.000000"; conf_lo "0.000000"; conf_hi "0.027823"; cov "0.000000";
Chr5	Cufflinks	exon	22043574	22043637	1	-	.	gene_id "CUFF.10871"; transcript_id "AT5G54280.2"; exon_number "16"; FPKM "0.0000000000"; frac "0.000000"; conf_lo "0.000000"; conf_hi "0.027823"; cov "0.000000";
Chr5	Cufflinks	exon	22043789	22043957	1	-	.	gene_id "CUFF.10871"; transcript_id "AT5G54280.2"; exon_number "17"; FPKM "0.0000000000"; frac "0.000000"; conf_lo "0.000000"; conf_hi "0.027823"; cov "0.000000";
Chr5	Cufflinks	exon	22044079	22044106	1	-	.	gene_id "CUFF.10871"; transcript_id "AT5G54280.2"; exon_number "18"; FPKM "0.0000000000"; frac "0.000000"; conf_lo "0.000000"; conf_hi "0.027823"; cov "0.000000";
Chr5	Cufflinks	exon	22044217	22044367	1	-	.	gene_id "CUFF.10871"; transcript_id "AT5G54280.2"; exon_number "19"; FPKM "0.0000000000"; frac "0.000000"; conf_lo "0.000000"; conf_hi "0.027823"; cov "0.000000";
Chr5	Cufflinks	exon	22044459	22044602	1	-	.	gene_id "CUFF.10871"; transcript_id "AT5G54280.2"; exon_number "20"; FPKM "0.0000000000"; frac "0.000000"; conf_lo "0.000000"; conf_hi "0.027823"; cov "0.000000";
Chr5	Cufflinks	exon	22044698	22044799	1	-	.	gene_id "CUFF.10871"; transcript_id "AT5G54280.2"; exon_number "21"; FPKM "0.0000000000"; frac "0.000000"; conf_lo "0.000000"; conf_hi "0.027823"; cov "0.000000";
Chr5	Cufflinks	exon	22045110	22045793	1	-	.	gene_id "CUFF.10871"; transcript_id "AT5G54280.2"; exon_number "22"; FPKM "0.0000000000"; frac "0.000000"; conf_lo "0.000000"; conf_hi "0.027823"; cov "0.000000";
Chr5	Cufflinks	exon	22046037	22046298	1	-	.	gene_id "CUFF.10871"; transcript_id "AT5G54280.2"; exon_number "23"; FPKM "0.0000000000"; frac "0.000000"; conf_lo "0.000000"; conf_hi "0.027823"; cov "0.000000";
Chr5	Cufflinks	transcript	21807974	21808810	1000	-	.	gene_id "AT5G53730"; transcript_id "AT5G53730.1"; FPKM "9.2290186185"; frac "1.000000"; conf_lo "7.319704"; conf_hi "11.138333"; cov "48.102894"; full_read_support "yes";
Chr5	Cufflinks	exon	21807974	21808810	1000	-	.	gene_id "AT5G53730"; transcript_id "AT5G53730.1"; exon_number "1"; FPKM "9.2290186185"; frac "1.000000"; conf_lo "7.319704"; conf_hi "11.138333"; cov "48.102894";
Chr5	Cufflinks	transcript	21817366	21818843	1000	+	.	gene_id "AT5G53750"; transcript_id "AT5G53750.1"; FPKM "2.5745453259"; frac "1.000000"; conf_lo "1.865450"; conf_hi "3.283641"; cov "13.445928"; full_read_support "yes";
Chr5	Cufflinks	exon	21817366	21817756	1000	+	.	gene_id "AT5G53750"; transcript_id "AT5G53750.1"; exon_number "1"; FPKM "2.5745453259"; frac "1.000000"; conf_lo "1.865450"; conf_hi "3.283641"; cov "13.445928";
Chr5	Cufflinks	exon	21817838	21818843	1000	+	.	gene_id "AT5G53750"; transcript_id "AT5G53750.1"; exon_number "2"; FPKM "2.5745453259"; frac "1.000000"; conf_lo "1.865450"; conf_hi "3.283641"; cov "13.445928";
Chr5	Cufflinks	transcript	21822486	21826451	1000	+	.	gene_id "CUFF.10872"; transcript_id "CUFF.10872.1"; FPKM "0.8173184991"; frac "0.501194"; conf_lo "0.461403"; conf_hi "1.173234"; cov "4.266568"; full_read_support "no";
Chr5	Cufflinks	exon	21822486	21822629	1000	+	.	gene_id "CUFF.10872"; transcript_id "CUFF.10872.1"; exon_number "1"; FPKM "0.8173184991"; frac "0.501194"; conf_lo "0.461403"; conf_hi "1.173234"; cov "4.266568";
Chr5	Cufflinks	exon	21822720	21822901	1000	+	.	gene_id "CUFF.10872"; transcript_id "CUFF.10872.1"; exon_number "2"; FPKM "0.8173184991"; frac "0.501194"; conf_lo "0.461403"; conf_hi "1.173234"; cov "4.266568";
Chr5	Cufflinks	exon	21822993	21823201	1000	+	.	gene_id "CUFF.10872"; transcript_id "CUFF.10872.1"; exon_number "3"; FPKM "0.8173184991"; frac "0.501194"; conf_lo "0.461403"; conf_hi "1.173234"; cov "4.266568";
Chr5	Cufflinks	exon	21823279	21823336	1000	+	.	gene_id "CUFF.10872"; transcript_id "CUFF.10872.1"; exon_number "4"; FPKM "0.8173184991"; frac "0.501194"; conf_lo "0.461403"; conf_hi "1.173234"; cov "4.266568";
Chr5	Cufflinks	exon	21823441	21823676	1000	+	.	gene_id "CUFF.10872"; transcript_id "CUFF.10872.1"; exon_number "5"; FPKM "0.8173184991"; frac "0.501194"; conf_lo "0.461403"; conf_hi "1.173234"; cov "4.266568";
Chr5	Cufflinks	exon	21823764	21823880	1000	+	.	gene_id "CUFF.10872"; transcript_id "CUFF.10872.1"; exon_number "6"; FPKM "0.8173184991"; frac "0.501194"; conf_lo "0.461403"; conf_hi "1.173234"; cov "4.266568";
Chr5	Cufflinks	exon	21824030	21824090	1000	+	.	gene_id "CUFF.10872"; transcript_id "CUFF.10872.1"; exon_number "7"; FPKM "0.8173184991"; frac "0.501194"; conf_lo "0.461403"; conf_hi "1.173234"; cov "4.266568";
Chr5	Cufflinks	exon	21824263	21824357	1000	+	.	gene_id "CUFF.10872"; transcript_id "CUFF.10872.1"; exon_number "8"; FPKM "0.8173184991"; frac "0.501194"; conf_lo "0.461403"; conf_hi "1.173234"; cov "4.266568";
Chr5	Cufflinks	exon	21824446	21824520	1000	+	.	gene_id "CUFF.10872"; transcript_id "CUFF.10872.1"; exon_number "9"; FPKM "0.8173184991"; frac "0.501194"; conf_lo "0.461403"; conf_hi "1.173234"; cov "4.266568";
Chr5	Cufflinks	exon	21824647	21824732	1000	+	.	gene_id "CUFF.10872"; transcript_id "CUFF.10872.1"; exon_number "10"; FPKM "0.8173184991"; frac "0.501194"; conf_lo "0.461403"; conf_hi "1.173234"; cov "4.266568";
Chr5	Cufflinks	exon	21824884	21824933	1000	+	.	gene_id "CUFF.10872"; transcript_id "CUFF.10872.1"; exon_number "11"; FPKM "0.8173184991"; frac "0.501194"; conf_lo "0.461403"; conf_hi "1.173234"; cov "4.266568";
Chr5	Cufflinks	exon	21825057	21825359	1000	+	.	gene_id "CUFF.10872"; transcript_id "CUFF.10872.1"; exon_number "12"; FPKM "0.8173184991"; frac "0.501194"; conf_lo "0.461403"; conf_hi "1.173234"; cov "4.266568";
Chr5	Cufflinks	exon	21825452	21825487	1000	+	.	gene_id "CUFF.10872"; transcript_id "CUFF.10872.1"; exon_number "13"; FPKM "0.8173184991"; frac "0.501194"; conf_lo "0.461403"; conf_hi "1.173234"; cov "4.266568";
Chr5	Cufflinks	exon	21825581	21825648	1000	+	.	gene_id "CUFF.10872"; transcript_id "CUFF.10872.1"; exon_number "14"; FPKM "0.8173184991"; frac "0.501194"; conf_lo "0.461403"; conf_hi "1.173234"; cov "4.266568";
Chr5	Cufflinks	exon	21825732	21825792	1000	+	.	gene_id "CUFF.10872"; transcript_id "CUFF.10872.1"; exon_number "15"; FPKM "0.8173184991"; frac "0.501194"; conf_lo "0.461403"; conf_hi "1.173234"; cov "4.266568";
Chr5	Cufflinks	exon	21825870	21826451	1000	+	.	gene_id "CUFF.10872"; transcript_id "CUFF.10872.1"; exon_number "16"; FPKM "0.8173184991"; frac "0.501194"; conf_lo "0.461403"; conf_hi "1.173234"; cov "4.266568";
Chr5	Cufflinks	transcript	21822486	21826451	330	+	.	gene_id "CUFF.10872"; transcript_id "CUFF.10872.2"; FPKM "0.2700427781"; frac "0.172918"; conf_lo "0.063966"; conf_hi "0.476120"; cov "1.409678"; full_read_support "no";
Chr5	Cufflinks	exon	21822486	21822901	330	+	.	gene_id "CUFF.10872"; transcript_id "CUFF.10872.2"; exon_number "1"; FPKM "0.2700427781"; frac "0.172918"; conf_lo "0.063966"; conf_hi "0.476120"; cov "1.409678";
Chr5	Cufflinks	exon	21822993	21823125	330	+	.	gene_id "CUFF.10872"; transcript_id "CUFF.10872.2"; exon_number "2"; FPKM "0.2700427781"; frac "0.172918"; conf_lo "0.063966"; conf_hi "0.476120"; cov "1.409678";
Chr5	Cufflinks	exon	21823279	21823336	330	+	.	gene_id "CUFF.10872"; transcript_id "CUFF.10872.2"; exon_number "3"; FPKM "0.2700427781"; frac "0.172918"; conf_lo "0.063966"; conf_hi "0.476120"; cov "1.409678";
Chr5	Cufflinks	exon	21823441	21823676	330	+	.	gene_id "CUFF.10872"; transcript_id "CUFF.10872.2"; exon_number "4"; FPKM "0.2700427781"; frac "0.172918"; conf_lo "0.063966"; conf_hi "0.476120"; cov "1.409678";
Chr5	Cufflinks	exon	21823764	21823880	330	+	.	gene_id "CUFF.10872"; transcript_id "CUFF.10872.2"; exon_number "5"; FPKM "0.2700427781"; frac "0.172918"; conf_lo "0.063966"; conf_hi "0.476120"; cov "1.409678";
Chr5	Cufflinks	exon	21824030	21824357	330	+	.	gene_id "CUFF.10872"; transcript_id "CUFF.10872.2"; exon_number "6"; FPKM "0.2700427781"; frac "0.172918"; conf_lo "0.063966"; conf_hi "0.476120"; cov "1.409678";
Chr5	Cufflinks	exon	21824446	21824520	330	+	.	gene_id "CUFF.10872"; transcript_id "CUFF.10872.2"; exon_number "7"; FPKM "0.2700427781"; frac "0.172918"; conf_lo "0.063966"; conf_hi "0.476120"; cov "1.409678";
Chr5	Cufflinks	exon	21824647	21824732	330	+	.	gene_id "CUFF.10872"; transcript_id "CUFF.10872.2"; exon_number "8"; FPKM "0.2700427781"; frac "0.172918"; conf_lo "0.063966"; conf_hi "0.476120"; cov "1.409678";
Chr5	Cufflinks	exon	21824884	21824933	330	+	.	gene_id "CUFF.10872"; transcript_id "CUFF.10872.2"; exon_number "9"; FPKM "0.2700427781"; frac "0.172918"; conf_lo "0.063966"; conf_hi "0.476120"; cov "1.409678";
Chr5	Cufflinks	exon	21825057	21825097	330	+	.	gene_id "CUFF.10872"; transcript_id "CUFF.10872.2"; exon_number "10"; FPKM "0.2700427781"; frac "0.172918"; conf_lo "0.063966"; conf_hi "0.476120"; cov "1.409678";
Chr5	Cufflinks	exon	21825189	21825359	330	+	.	gene_id "CUFF.10872"; transcript_id "CUFF.10872.2"; exon_number "11"; FPKM "0.2700427781"; frac "0.172918"; conf_lo "0.063966"; conf_hi "0.476120"; cov "1.409678";
Chr5	Cufflinks	exon	21825452	21825487	330	+	.	gene_id "CUFF.10872"; transcript_id "CUFF.10872.2"; exon_number "12"; FPKM "0.2700427781"; frac "0.172918"; conf_lo "0.063966"; conf_hi "0.476120"; cov "1.409678";
Chr5	Cufflinks	exon	21825581	21825648	330	+	.	gene_id "CUFF.10872"; transcript_id "CUFF.10872.2"; exon_number "13"; FPKM "0.2700427781"; frac "0.172918"; conf_lo "0.063966"; conf_hi "0.476120"; cov "1.409678";
Chr5	Cufflinks	exon	21825732	21825792	330	+	.	gene_id "CUFF.10872"; transcript_id "CUFF.10872.2"; exon_number "14"; FPKM "0.2700427781"; frac "0.172918"; conf_lo "0.063966"; conf_hi "0.476120"; cov "1.409678";
Chr5	Cufflinks	exon	21825870	21826451	330	+	.	gene_id "CUFF.10872"; transcript_id "CUFF.10872.2"; exon_number "15"; FPKM "0.2700427781"; frac "0.172918"; conf_lo "0.063966"; conf_hi "0.476120"; cov "1.409678";
Chr5	Cufflinks	transcript	21822486	21826450	260	+	.	gene_id "CUFF.10872"; transcript_id "AT5G53760.1"; FPKM "0.2128359052"; frac "0.130393"; conf_lo "0.000000"; conf_hi "0.431798"; cov "1.111046"; full_read_support "yes";
Chr5	Cufflinks	exon	21822486	21822901	260	+	.	gene_id "CUFF.10872"; transcript_id "AT5G53760.1"; exon_number "1"; FPKM "0.2128359052"; frac "0.130393"; conf_lo "0.000000"; conf_hi "0.431798"; cov "1.111046";
Chr5	Cufflinks	exon	21822993	21823201	260	+	.	gene_id "CUFF.10872"; transcript_id "AT5G53760.1"; exon_number "2"; FPKM "0.2128359052"; frac "0.130393"; conf_lo "0.000000"; conf_hi "0.431798"; cov "1.111046";
Chr5	Cufflinks	exon	21823279	21823336	260	+	.	gene_id "CUFF.10872"; transcript_id "AT5G53760.1"; exon_number "3"; FPKM "0.2128359052"; frac "0.130393"; conf_lo "0.000000"; conf_hi "0.431798"; cov "1.111046";
Chr5	Cufflinks	exon	21823441	21823676	260	+	.	gene_id "CUFF.10872"; transcript_id "AT5G53760.1"; exon_number "4"; FPKM "0.2128359052"; frac "0.130393"; conf_lo "0.000000"; conf_hi "0.431798"; cov "1.111046";
Chr5	Cufflinks	exon	21823764	21823880	260	+	.	gene_id "CUFF.10872"; transcript_id "AT5G53760.1"; exon_number "5"; FPKM "0.2128359052"; frac "0.130393"; conf_lo "0.000000"; conf_hi "0.431798"; cov "1.111046";
Chr5	Cufflinks	exon	21824030	21824090	260	+	.	gene_id "CUFF.10872"; transcript_id "AT5G53760.1"; exon_number "6"; FPKM "0.2128359052"; frac "0.130393"; conf_lo "0.000000"; conf_hi "0.431798"; cov "1.111046";
Chr5	Cufflinks	exon	21824263	21824357	260	+	.	gene_id "CUFF.10872"; transcript_id "AT5G53760.1"; exon_number "7"; FPKM "0.2128359052"; frac "0.130393"; conf_lo "0.000000"; conf_hi "0.431798"; cov "1.111046";
Chr5	Cufflinks	exon	21824446	21824520	260	+	.	gene_id "CUFF.10872"; transcript_id "AT5G53760.1"; exon_number "8"; FPKM "0.2128359052"; frac "0.130393"; conf_lo "0.000000"; conf_hi "0.431798"; cov "1.111046";
Chr5	Cufflinks	exon	21824647	21824732	260	+	.	gene_id "CUFF.10872"; transcript_id "AT5G53760.1"; exon_number "9"; FPKM "0.2128359052"; frac "0.130393"; conf_lo "0.000000"; conf_hi "0.431798"; cov "1.111046";
Chr5	Cufflinks	exon	21824884	21824933	260	+	.	gene_id "CUFF.10872"; transcript_id "AT5G53760.1"; exon_number "10"; FPKM "0.2128359052"; frac "0.130393"; conf_lo "0.000000"; conf_hi "0.431798"; cov "1.111046";
Chr5	Cufflinks	exon	21825057	21825097	260	+	.	gene_id "CUFF.10872"; transcript_id "AT5G53760.1"; exon_number "11"; FPKM "0.2128359052"; frac "0.130393"; conf_lo "0.000000"; conf_hi "0.431798"; cov "1.111046";
Chr5	Cufflinks	exon	21825189	21825359	260	+	.	gene_id "CUFF.10872"; transcript_id "AT5G53760.1"; exon_number "12"; FPKM "0.2128359052"; frac "0.130393"; conf_lo "0.000000"; conf_hi "0.431798"; cov "1.111046";
Chr5	Cufflinks	exon	21825452	21825487	260	+	.	gene_id "CUFF.10872"; transcript_id "AT5G53760.1"; exon_number "13"; FPKM "0.2128359052"; frac "0.130393"; conf_lo "0.000000"; conf_hi "0.431798"; cov "1.111046";
Chr5	Cufflinks	exon	21825581	21825648	260	+	.	gene_id "CUFF.10872"; transcript_id "AT5G53760.1"; exon_number "14"; FPKM "0.2128359052"; frac "0.130393"; conf_lo "0.000000"; conf_hi "0.431798"; cov "1.111046";
Chr5	Cufflinks	exon	21825732	21825792	260	+	.	gene_id "CUFF.10872"; transcript_id "AT5G53760.1"; exon_number "15"; FPKM "0.2128359052"; frac "0.130393"; conf_lo "0.000000"; conf_hi "0.431798"; cov "1.111046";
Chr5	Cufflinks	exon	21825870	21826450	260	+	.	gene_id "CUFF.10872"; transcript_id "AT5G53760.1"; exon_number "16"; FPKM "0.2128359052"; frac "0.130393"; conf_lo "0.000000"; conf_hi "0.431798"; cov "1.111046";
Chr5	Cufflinks	transcript	21822534	21826451	417	+	.	gene_id "CUFF.10872"; transcript_id "AT5G53760.2"; FPKM "0.3408577253"; frac "0.195496"; conf_lo "0.066700"; conf_hi "0.615015"; cov "1.779346"; full_read_support "yes";
Chr5	Cufflinks	exon	21822534	21822629	417	+	.	gene_id "CUFF.10872"; transcript_id "AT5G53760.2"; exon_number "1"; FPKM "0.3408577253"; frac "0.195496"; conf_lo "0.066700"; conf_hi "0.615015"; cov "1.779346";
Chr5	Cufflinks	exon	21822720	21822901	417	+	.	gene_id "CUFF.10872"; transcript_id "AT5G53760.2"; exon_number "2"; FPKM "0.3408577253"; frac "0.195496"; conf_lo "0.066700"; conf_hi "0.615015"; cov "1.779346";
Chr5	Cufflinks	exon	21822993	21823201	417	+	.	gene_id "CUFF.10872"; transcript_id "AT5G53760.2"; exon_number "3"; FPKM "0.3408577253"; frac "0.195496"; conf_lo "0.066700"; conf_hi "0.615015"; cov "1.779346";
Chr5	Cufflinks	exon	21823279	21823336	417	+	.	gene_id "CUFF.10872"; transcript_id "AT5G53760.2"; exon_number "4"; FPKM "0.3408577253"; frac "0.195496"; conf_lo "0.066700"; conf_hi "0.615015"; cov "1.779346";
Chr5	Cufflinks	exon	21823441	21823676	417	+	.	gene_id "CUFF.10872"; transcript_id "AT5G53760.2"; exon_number "5"; FPKM "0.3408577253"; frac "0.195496"; conf_lo "0.066700"; conf_hi "0.615015"; cov "1.779346";
Chr5	Cufflinks	exon	21823764	21823880	417	+	.	gene_id "CUFF.10872"; transcript_id "AT5G53760.2"; exon_number "6"; FPKM "0.3408577253"; frac "0.195496"; conf_lo "0.066700"; conf_hi "0.615015"; cov "1.779346";
Chr5	Cufflinks	exon	21824030	21824090	417	+	.	gene_id "CUFF.10872"; transcript_id "AT5G53760.2"; exon_number "7"; FPKM "0.3408577253"; frac "0.195496"; conf_lo "0.066700"; conf_hi "0.615015"; cov "1.779346";
Chr5	Cufflinks	exon	21824263	21824357	417	+	.	gene_id "CUFF.10872"; transcript_id "AT5G53760.2"; exon_number "8"; FPKM "0.3408577253"; frac "0.195496"; conf_lo "0.066700"; conf_hi "0.615015"; cov "1.779346";
Chr5	Cufflinks	exon	21824446	21824520	417	+	.	gene_id "CUFF.10872"; transcript_id "AT5G53760.2"; exon_number "9"; FPKM "0.3408577253"; frac "0.195496"; conf_lo "0.066700"; conf_hi "0.615015"; cov "1.779346";
Chr5	Cufflinks	exon	21824647	21824732	417	+	.	gene_id "CUFF.10872"; transcript_id "AT5G53760.2"; exon_number "10"; FPKM "0.3408577253"; frac "0.195496"; conf_lo "0.066700"; conf_hi "0.615015"; cov "1.779346";
Chr5	Cufflinks	exon	21824884	21824933	417	+	.	gene_id "CUFF.10872"; transcript_id "AT5G53760.2"; exon_number "11"; FPKM "0.3408577253"; frac "0.195496"; conf_lo "0.066700"; conf_hi "0.615015"; cov "1.779346";
Chr5	Cufflinks	exon	21825057	21825097	417	+	.	gene_id "CUFF.10872"; transcript_id "AT5G53760.2"; exon_number "12"; FPKM "0.3408577253"; frac "0.195496"; conf_lo "0.066700"; conf_hi "0.615015"; cov "1.779346";
Chr5	Cufflinks	exon	21825189	21825359	417	+	.	gene_id "CUFF.10872"; transcript_id "AT5G53760.2"; exon_number "13"; FPKM "0.3408577253"; frac "0.195496"; conf_lo "0.066700"; conf_hi "0.615015"; cov "1.779346";
Chr5	Cufflinks	exon	21825452	21825487	417	+	.	gene_id "CUFF.10872"; transcript_id "AT5G53760.2"; exon_number "14"; FPKM "0.3408577253"; frac "0.195496"; conf_lo "0.066700"; conf_hi "0.615015"; cov "1.779346";
Chr5	Cufflinks	exon	21825581	21825648	417	+	.	gene_id "CUFF.10872"; transcript_id "AT5G53760.2"; exon_number "15"; FPKM "0.3408577253"; frac "0.195496"; conf_lo "0.066700"; conf_hi "0.615015"; cov "1.779346";
Chr5	Cufflinks	exon	21825732	21825792	417	+	.	gene_id "CUFF.10872"; transcript_id "AT5G53760.2"; exon_number "16"; FPKM "0.3408577253"; frac "0.195496"; conf_lo "0.066700"; conf_hi "0.615015"; cov "1.779346";
Chr5	Cufflinks	exon	21825870	21826451	417	+	.	gene_id "CUFF.10872"; transcript_id "AT5G53760.2"; exon_number "17"; FPKM "0.3408577253"; frac "0.195496"; conf_lo "0.066700"; conf_hi "0.615015"; cov "1.779346";
Chr5	Cufflinks	transcript	21826656	21830111	308	+	.	gene_id "CUFF.10873"; transcript_id "CUFF.10873.1"; FPKM "1.8302990880"; frac "0.240471"; conf_lo "1.165751"; conf_hi "2.494847"; cov "9.551165"; full_read_support "no";
Chr5	Cufflinks	exon	21826656	21827102	308	+	.	gene_id "CUFF.10873"; transcript_id "CUFF.10873.1"; exon_number "1"; FPKM "1.8302990880"; frac "0.240471"; conf_lo "1.165751"; conf_hi "2.494847"; cov "9.551165";
Chr5	Cufflinks	exon	21827329	21827441	308	+	.	gene_id "CUFF.10873"; transcript_id "CUFF.10873.1"; exon_number "2"; FPKM "1.8302990880"; frac "0.240471"; conf_lo "1.165751"; conf_hi "2.494847"; cov "9.551165";
Chr5	Cufflinks	exon	21827535	21827559	308	+	.	gene_id "CUFF.10873"; transcript_id "CUFF.10873.1"; exon_number "3"; FPKM "1.8302990880"; frac "0.240471"; conf_lo "1.165751"; conf_hi "2.494847"; cov "9.551165";
Chr5	Cufflinks	exon	21827767	21827806	308	+	.	gene_id "CUFF.10873"; transcript_id "CUFF.10873.1"; exon_number "4"; FPKM "1.8302990880"; frac "0.240471"; conf_lo "1.165751"; conf_hi "2.494847"; cov "9.551165";
Chr5	Cufflinks	exon	21827884	21827954	308	+	.	gene_id "CUFF.10873"; transcript_id "CUFF.10873.1"; exon_number "5"; FPKM "1.8302990880"; frac "0.240471"; conf_lo "1.165751"; conf_hi "2.494847"; cov "9.551165";
Chr5	Cufflinks	exon	21828248	21828290	308	+	.	gene_id "CUFF.10873"; transcript_id "CUFF.10873.1"; exon_number "6"; FPKM "1.8302990880"; frac "0.240471"; conf_lo "1.165751"; conf_hi "2.494847"; cov "9.551165";
Chr5	Cufflinks	exon	21828422	21828502	308	+	.	gene_id "CUFF.10873"; transcript_id "CUFF.10873.1"; exon_number "7"; FPKM "1.8302990880"; frac "0.240471"; conf_lo "1.165751"; conf_hi "2.494847"; cov "9.551165";
Chr5	Cufflinks	exon	21828596	21828655	308	+	.	gene_id "CUFF.10873"; transcript_id "CUFF.10873.1"; exon_number "8"; FPKM "1.8302990880"; frac "0.240471"; conf_lo "1.165751"; conf_hi "2.494847"; cov "9.551165";
Chr5	Cufflinks	exon	21828756	21828808	308	+	.	gene_id "CUFF.10873"; transcript_id "CUFF.10873.1"; exon_number "9"; FPKM "1.8302990880"; frac "0.240471"; conf_lo "1.165751"; conf_hi "2.494847"; cov "9.551165";
Chr5	Cufflinks	exon	21828890	21828987	308	+	.	gene_id "CUFF.10873"; transcript_id "CUFF.10873.1"; exon_number "10"; FPKM "1.8302990880"; frac "0.240471"; conf_lo "1.165751"; conf_hi "2.494847"; cov "9.551165";
Chr5	Cufflinks	exon	21829121	21829169	308	+	.	gene_id "CUFF.10873"; transcript_id "CUFF.10873.1"; exon_number "11"; FPKM "1.8302990880"; frac "0.240471"; conf_lo "1.165751"; conf_hi "2.494847"; cov "9.551165";
Chr5	Cufflinks	exon	21829265	21829309	308	+	.	gene_id "CUFF.10873"; transcript_id "CUFF.10873.1"; exon_number "12"; FPKM "1.8302990880"; frac "0.240471"; conf_lo "1.165751"; conf_hi "2.494847"; cov "9.551165";
Chr5	Cufflinks	exon	21829400	21830111	308	+	.	gene_id "CUFF.10873"; transcript_id "CUFF.10873.1"; exon_number "13"; FPKM "1.8302990880"; frac "0.240471"; conf_lo "1.165751"; conf_hi "2.494847"; cov "9.551165";
Chr5	Cufflinks	transcript	21826656	21829983	1000	+	.	gene_id "CUFF.10873"; transcript_id "AT5G53770.1"; FPKM "5.9346433726"; frac "0.759529"; conf_lo "4.881344"; conf_hi "6.987942"; cov "30.969124"; full_read_support "yes";
Chr5	Cufflinks	exon	21826656	21827102	1000	+	.	gene_id "CUFF.10873"; transcript_id "AT5G53770.1"; exon_number "1"; FPKM "5.9346433726"; frac "0.759529"; conf_lo "4.881344"; conf_hi "6.987942"; cov "30.969124";
Chr5	Cufflinks	exon	21827329	21827441	1000	+	.	gene_id "CUFF.10873"; transcript_id "AT5G53770.1"; exon_number "2"; FPKM "5.9346433726"; frac "0.759529"; conf_lo "4.881344"; conf_hi "6.987942"; cov "30.969124";
Chr5	Cufflinks	exon	21827535	21827591	1000	+	.	gene_id "CUFF.10873"; transcript_id "AT5G53770.1"; exon_number "3"; FPKM "5.9346433726"; frac "0.759529"; conf_lo "4.881344"; conf_hi "6.987942"; cov "30.969124";
Chr5	Cufflinks	exon	21827711	21827806	1000	+	.	gene_id "CUFF.10873"; transcript_id "AT5G53770.1"; exon_number "4"; FPKM "5.9346433726"; frac "0.759529"; conf_lo "4.881344"; conf_hi "6.987942"; cov "30.969124";
Chr5	Cufflinks	exon	21827884	21827954	1000	+	.	gene_id "CUFF.10873"; transcript_id "AT5G53770.1"; exon_number "5"; FPKM "5.9346433726"; frac "0.759529"; conf_lo "4.881344"; conf_hi "6.987942"; cov "30.969124";
Chr5	Cufflinks	exon	21828248	21828290	1000	+	.	gene_id "CUFF.10873"; transcript_id "AT5G53770.1"; exon_number "6"; FPKM "5.9346433726"; frac "0.759529"; conf_lo "4.881344"; conf_hi "6.987942"; cov "30.969124";
Chr5	Cufflinks	exon	21828422	21828502	1000	+	.	gene_id "CUFF.10873"; transcript_id "AT5G53770.1"; exon_number "7"; FPKM "5.9346433726"; frac "0.759529"; conf_lo "4.881344"; conf_hi "6.987942"; cov "30.969124";
Chr5	Cufflinks	exon	21828596	21828655	1000	+	.	gene_id "CUFF.10873"; transcript_id "AT5G53770.1"; exon_number "8"; FPKM "5.9346433726"; frac "0.759529"; conf_lo "4.881344"; conf_hi "6.987942"; cov "30.969124";
Chr5	Cufflinks	exon	21828756	21828806	1000	+	.	gene_id "CUFF.10873"; transcript_id "AT5G53770.1"; exon_number "9"; FPKM "5.9346433726"; frac "0.759529"; conf_lo "4.881344"; conf_hi "6.987942"; cov "30.969124";
Chr5	Cufflinks	exon	21828890	21828987	1000	+	.	gene_id "CUFF.10873"; transcript_id "AT5G53770.1"; exon_number "10"; FPKM "5.9346433726"; frac "0.759529"; conf_lo "4.881344"; conf_hi "6.987942"; cov "30.969124";
Chr5	Cufflinks	exon	21829121	21829169	1000	+	.	gene_id "CUFF.10873"; transcript_id "AT5G53770.1"; exon_number "11"; FPKM "5.9346433726"; frac "0.759529"; conf_lo "4.881344"; conf_hi "6.987942"; cov "30.969124";
Chr5	Cufflinks	exon	21829265	21829309	1000	+	.	gene_id "CUFF.10873"; transcript_id "AT5G53770.1"; exon_number "12"; FPKM "5.9346433726"; frac "0.759529"; conf_lo "4.881344"; conf_hi "6.987942"; cov "30.969124";
Chr5	Cufflinks	exon	21829400	21829983	1000	+	.	gene_id "CUFF.10873"; transcript_id "AT5G53770.1"; exon_number "13"; FPKM "5.9346433726"; frac "0.759529"; conf_lo "4.881344"; conf_hi "6.987942"; cov "30.969124";
Chr5	Cufflinks	transcript	21831518	21836800	1	-	.	gene_id "AT5G53775"; transcript_id "AT5G53775.1"; FPKM "0.0000000000"; frac "0.000000"; conf_lo "0.000000"; conf_hi "0.000000"; cov "0.000000"; full_read_support "no";
Chr5	Cufflinks	exon	21831518	21836800	1	-	.	gene_id "AT5G53775"; transcript_id "AT5G53775.1"; exon_number "1"; FPKM "0.0000000000"; frac "0.000000"; conf_lo "0.000000"; conf_hi "0.000000"; cov "0.000000";
Chr5	Cufflinks	transcript	21839818	21841977	1	-	.	gene_id "AT5G53780"; transcript_id "AT5G53780.1"; FPKM "0.0000000000"; frac "0.000000"; conf_lo "0.000000"; conf_hi "0.000000"; cov "0.000000"; full_read_support "no";
Chr5	Cufflinks	exon	21839818	21840142	1	-	.	gene_id "AT5G53780"; transcript_id "AT5G53780.1"; exon_number "1"; FPKM "0.0000000000"; frac "0.000000"; conf_lo "0.000000"; conf_hi "0.000000"; cov "0.000000";
Chr5	Cufflinks	exon	21840214	21840963	1	-	.	gene_id "AT5G53780"; transcript_id "AT5G53780.1"; exon_number "2"; FPKM "0.0000000000"; frac "0.000000"; conf_lo "0.000000"; conf_hi "0.000000"; cov "0.000000";
Chr5	Cufflinks	exon	21841922	21841977	1	-	.	gene_id "AT5G53780"; transcript_id "AT5G53780.1"; exon_number "3"; FPKM "0.0000000000"; frac "0.000000"; conf_lo "0.000000"; conf_hi "0.000000"; cov "0.000000";
Chr5	Cufflinks	transcript	21910533	21912777	1000	+	.	gene_id "CUFF.10874"; transcript_id "AT5G53970.1"; FPKM "3.8533421280"; frac "1.000000"; conf_lo "3.019254"; conf_hi "4.687430"; cov "19.897647"; full_read_support "yes";
Chr5	Cufflinks	exon	21910533	21910920	1000	+	.	gene_id "CUFF.10874"; transcript_id "AT5G53970.1"; exon_number "1"; FPKM "3.8533421280"; frac "1.000000"; conf_lo "3.019254"; conf_hi "4.687430"; cov "19.897647";
Chr5	Cufflinks	exon	21911141	21911480	1000	+	.	gene_id "CUFF.10874"; transcript_id "AT5G53970.1"; exon_number "2"; FPKM "3.8533421280"; frac "1.000000"; conf_lo "3.019254"; conf_hi "4.687430"; cov "19.897647";
Chr5	Cufflinks	exon	21911562	21911780	1000	+	.	gene_id "CUFF.10874"; transcript_id "AT5G53970.1"; exon_number "3"; FPKM "3.8533421280"; frac "1.000000"; conf_lo "3.019254"; conf_hi "4.687430"; cov "19.897647";
Chr5	Cufflinks	exon	21911879	21911938	1000	+	.	gene_id "CUFF.10874"; transcript_id "AT5G53970.1"; exon_number "4"; FPKM "3.8533421280"; frac "1.000000"; conf_lo "3.019254"; conf_hi "4.687430"; cov "19.897647";
Chr5	Cufflinks	exon	21912025	21912180	1000	+	.	gene_id "CUFF.10874"; transcript_id "AT5G53970.1"; exon_number "5"; FPKM "3.8533421280"; frac "1.000000"; conf_lo "3.019254"; conf_hi "4.687430"; cov "19.897647";
Chr5	Cufflinks	exon	21912263	21912356	1000	+	.	gene_id "CUFF.10874"; transcript_id "AT5G53970.1"; exon_number "6"; FPKM "3.8533421280"; frac "1.000000"; conf_lo "3.019254"; conf_hi "4.687430"; cov "19.897647";
Chr5	Cufflinks	exon	21912464	21912777	1000	+	.	gene_id "CUFF.10874"; transcript_id "AT5G53970.1"; exon_number "7"; FPKM "3.8533421280"; frac "1.000000"; conf_lo "3.019254"; conf_hi "4.687430"; cov "19.897647";
Chr5	Cufflinks	transcript	21843501	21845261	1	+	.	gene_id "AT5G53790"; transcript_id "AT5G53790.1"; FPKM "0.0000000000"; frac "0.000000"; conf_lo "0.000000"; conf_hi "0.000000"; cov "0.000000"; full_read_support "no";
Chr5	Cufflinks	exon	21843501	21843536	1	+	.	gene_id "AT5G53790"; transcript_id "AT5G53790.1"; exon_number "1"; FPKM "0.0000000000"; frac "0.000000"; conf_lo "0.000000"; conf_hi "0.000000"; cov "0.000000";
Chr5	Cufflinks	exon	21843651	21844372	1	+	.	gene_id "AT5G53790"; transcript_id "AT5G53790.1"; exon_number "2"; FPKM "0.0000000000"; frac "0.000000"; conf_lo "0.000000"; conf_hi "0.000000"; cov "0.000000";
Chr5	Cufflinks	exon	21844533	21844828	1	+	.	gene_id "AT5G53790"; transcript_id "AT5G53790.1"; exon_number "3"; FPKM "0.0000000000"; frac "0.000000"; conf_lo "0.000000"; conf_hi "0.000000"; cov "0.000000";
Chr5	Cufflinks	exon	21845173	21845261	1	+	.	gene_id "AT5G53790"; transcript_id "AT5G53790.1"; exon_number "4"; FPKM "0.0000000000"; frac "0.000000"; conf_lo "0.000000"; conf_hi "0.000000"; cov "0.000000";
Chr5	Cufflinks	transcript	21848135	21850111	1000	+	.	gene_id "CUFF.10875"; transcript_id "AT5G53800.1"; FPKM "1.4867510610"; frac "0.500000"; conf_lo "0.902381"; conf_hi "2.071121"; cov "7.762073"; full_read_support "yes";
Chr5	Cufflinks	exon	21848135	21848784	1000	+	.	gene_id "CUFF.10875"; transcript_id "AT5G53800.1"; exon_number "1"; FPKM "1.4867510610"; frac "0.500000"; conf_lo "0.902381"; conf_hi "2.071121"; cov "7.762073";
Chr5	Cufflinks	exon	21848893	21848938	1000	+	.	gene_id "CUFF.10875"; transcript_id "AT5G53800.1"; exon_number "2"; FPKM "1.4867510610"; frac "0.500000"; conf_lo "0.902381"; conf_hi "2.071121"; cov "7.762073";
Chr5	Cufflinks	exon	21849047	21849096	1000	+	.	gene_id "CUFF.10875"; transcript_id "AT5G53800.1"; exon_number "3"; FPKM "1.4867510610"; frac "0.500000"; conf_lo "0.902381"; conf_hi "2.071121"; cov "7.762073";
Chr5	Cufflinks	exon	21849196	21849237	1000	+	.	gene_id "CUFF.10875"; transcript_id "AT5G53800.1"; exon_number "4"; FPKM "1.4867510610"; frac "0.500000"; conf_lo "0.902381"; conf_hi "2.071121"; cov "7.762073";
Chr5	Cufflinks	exon	21849327	21849440	1000	+	.	gene_id "CUFF.10875"; transcript_id "AT5G53800.1"; exon_number "5"; FPKM "1.4867510610"; frac "0.500000"; conf_lo "0.902381"; conf_hi "2.071121"; cov "7.762073";
Chr5	Cufflinks	exon	21849538	21849616	1000	+	.	gene_id "CUFF.10875"; transcript_id "AT5G53800.1"; exon_number "6"; FPKM "1.4867510610"; frac "0.500000"; conf_lo "0.902381"; conf_hi "2.071121"; cov "7.762073";
Chr5	Cufflinks	exon	21849706	21849777	1000	+	.	gene_id "CUFF.10875"; transcript_id "AT5G53800.1"; exon_number "7"; FPKM "1.4867510610"; frac "0.500000"; conf_lo "0.902381"; conf_hi "2.071121"; cov "7.762073";
Chr5	Cufflinks	exon	21849888	21850111	1000	+	.	gene_id "CUFF.10875"; transcript_id "AT5G53800.1"; exon_number "8"; FPKM "1.4867510610"; frac "0.500000"; conf_lo "0.902381"; conf_hi "2.071121"; cov "7.762073";
Chr5	Cufflinks	transcript	21851617	21852888	1000	+	.	gene_id "CUFF.10876"; transcript_id "CUFF.10876.1"; FPKM "1.4937819310"; frac "0.500000"; conf_lo "0.900553"; conf_hi "2.087011"; cov "7.798780"; full_read_support "yes";
Chr5	Cufflinks	exon	21851617	21852888	1000	+	.	gene_id "CUFF.10876"; transcript_id "CUFF.10876.1"; exon_number "1"; FPKM "1.4937819310"; frac "0.500000"; conf_lo "0.900553"; conf_hi "2.087011"; cov "7.798780";
Chr5	Cufflinks	transcript	21851784	21852218	1	+	.	gene_id "CUFF.10876"; transcript_id "AT5G53815.1"; FPKM "0.0000000000"; frac "0.000000"; conf_lo "0.000000"; conf_hi "0.521141"; cov "0.000000"; full_read_support "yes";
Chr5	Cufflinks	exon	21851784	21852218	1	+	.	gene_id "CUFF.10876"; transcript_id "AT5G53815.1"; exon_number "1"; FPKM "0.0000000000"; frac "0.000000"; conf_lo "0.000000"; conf_hi "0.521141"; cov "0.000000";
Chr5	Cufflinks	transcript	21850179	21853011	1	-	.	gene_id "AT5G53810"; transcript_id "AT5G53810.1"; FPKM "0.0000000000"; frac "0.000000"; conf_lo "0.000000"; conf_hi "0.074780"; cov "0.000000"; full_read_support "no";
Chr5	Cufflinks	exon	21850179	21850628	1	-	.	gene_id "AT5G53810"; transcript_id "AT5G53810.1"; exon_number "1"; FPKM "0.0000000000"; frac "0.000000"; conf_lo "0.000000"; conf_hi "0.074780"; cov "0.000000";
Chr5	Cufflinks	exon	21850719	21850783	1	-	.	gene_id "AT5G53810"; transcript_id "AT5G53810.1"; exon_number "2"; FPKM "0.0000000000"; frac "0.000000"; conf_lo "0.000000"; conf_hi "0.074780"; cov "0.000000";
Chr5	Cufflinks	exon	21851096	21851406	1	-	.	gene_id "AT5G53810"; transcript_id "AT5G53810.1"; exon_number "3"; FPKM "0.0000000000"; frac "0.000000"; conf_lo "0.000000"; conf_hi "0.074780"; cov "0.000000";
Chr5	Cufflinks	exon	21852302	21853011	1	-	.	gene_id "AT5G53810"; transcript_id "AT5G53810.1"; exon_number "4"; FPKM "0.0000000000"; frac "0.000000"; conf_lo "0.000000"; conf_hi "0.074780"; cov "0.000000";
Chr5	Cufflinks	transcript	21853397	21854117	1000	+	.	gene_id "AT5G53820"; transcript_id "AT5G53820.1"; FPKM "2.1650956944"; frac "1.000000"; conf_lo "0.864035"; conf_hi "3.466156"; cov "11.300228"; full_read_support "yes";
Chr5	Cufflinks	exon	21853397	21853534	1000	+	.	gene_id "AT5G53820"; transcript_id "AT5G53820.1"; exon_number "1"; FPKM "2.1650956944"; frac "1.000000"; conf_lo "0.864035"; conf_hi "3.466156"; cov "11.300228";
Chr5	Cufflinks	exon	21853631	21853699	1000	+	.	gene_id "AT5G53820"; transcript_id "AT5G53820.1"; exon_number "2"; FPKM "2.1650956944"; frac "1.000000"; conf_lo "0.864035"; conf_hi "3.466156"; cov "11.300228";
Chr5	Cufflinks	exon	21853792	21854117	1000	+	.	gene_id "AT5G53820"; transcript_id "AT5G53820.1"; exon_number "3"; FPKM "2.1650956944"; frac "1.000000"; conf_lo "0.864035"; conf_hi "3.466156"; cov "11.300228";
Chr5	Cufflinks	transcript	21857050	21857984	1000	+	.	gene_id "AT5G53830"; transcript_id "AT5G53830.1"; FPKM "6.5381504536"; frac "1.000000"; conf_lo "5.050741"; conf_hi "8.025560"; cov "34.130648"; full_read_support "yes";
Chr5	Cufflinks	exon	21857050	21857984	1000	+	.	gene_id "AT5G53830"; transcript_id "AT5G53830.1"; exon_number "1"; FPKM "6.5381504536"; frac "1.000000"; conf_lo "5.050741"; conf_hi "8.025560"; cov "34.130648";
Chr5	Cufflinks	transcript	21859148	21860672	1	-	.	gene_id "AT5G53840"; transcript_id "AT5G53840.1"; FPKM "0.0000000000"; frac "0.000000"; conf_lo "0.000000"; conf_hi "0.000000"; cov "0.000000"; full_read_support "no";
Chr5	Cufflinks	exon	21859148	21859447	1	-	.	gene_id "AT5G53840"; transcript_id "AT5G53840.1"; exon_number "1"; FPKM "0.0000000000"; frac "0.000000"; conf_lo "0.000000"; conf_hi "0.000000"; cov "0.000000";
Chr5	Cufflinks	exon	21859545	21859685	1	-	.	gene_id "AT5G53840"; transcript_id "AT5G53840.1"; exon_number "2"; FPKM "0.0000000000"; frac "0.000000"; conf_lo "0.000000"; conf_hi "0.000000"; cov "0.000000";
Chr5	Cufflinks	exon	21859779	21860672	1	-	.	gene_id "AT5G53840"; transcript_id "AT5G53840.1"; exon_number "3"; FPKM "0.0000000000"; frac "0.000000"; conf_lo "0.000000"; conf_hi "0.000000"; cov "0.000000";
Chr5	Cufflinks	transcript	21860997	21864926	1000	-	.	gene_id "CUFF.10877"; transcript_id "AT5G53850.2"; FPKM "21.3796235361"; frac "0.626919"; conf_lo "19.389353"; conf_hi "23.369894"; cov "111.606558"; full_read_support "yes";
Chr5	Cufflinks	exon	21860997	21861246	1000	-	.	gene_id "CUFF.10877"; transcript_id "AT5G53850.2"; exon_number "1"; FPKM "21.3796235361"; frac "0.626919"; conf_lo "19.389353"; conf_hi "23.369894"; cov "111.606558";
Chr5	Cufflinks	exon	21861329	21861447	1000	-	.	gene_id "CUFF.10877"; transcript_id "AT5G53850.2"; exon_number "2"; FPKM "21.3796235361"; frac "0.626919"; conf_lo "19.389353"; conf_hi "23.369894"; cov "111.606558";
Chr5	Cufflinks	exon	21861530	21861639	1000	-	.	gene_id "CUFF.10877"; transcript_id "AT5G53850.2"; exon_number "3"; FPKM "21.3796235361"; frac "0.626919"; conf_lo "19.389353"; conf_hi "23.369894"; cov "111.606558";
Chr5	Cufflinks	exon	21861707	21861808	1000	-	.	gene_id "CUFF.10877"; transcript_id "AT5G53850.2"; exon_number "4"; FPKM "21.3796235361"; frac "0.626919"; conf_lo "19.389353"; conf_hi "23.369894"; cov "111.606558";
Chr5	Cufflinks	exon	21861896	21862045	1000	-	.	gene_id "CUFF.10877"; transcript_id "AT5G53850.2"; exon_number "5"; FPKM "21.3796235361"; frac "0.626919"; conf_lo "19.389353"; conf_hi "23.369894"; cov "111.606558";
Chr5	Cufflinks	exon	21862131	21862286	1000	-	.	gene_id "CUFF.10877"; transcript_id "AT5G53850.2"; exon_number "6"; FPKM "21.3796235361"; frac "0.626919"; conf_lo "19.389353"; conf_hi "23.369894"; cov "111.606558";
Chr5	Cufflinks	exon	21862364	21862507	1000	-	.	gene_id "CUFF.10877"; transcript_id "AT5G53850.2"; exon_number "7"; FPKM "21.3796235361"; frac "0.626919"; conf_lo "19.389353"; conf_hi "23.369894"; cov "111.606558";
Chr5	Cufflinks	exon	21862635	21862724	1000	-	.	gene_id "CUFF.10877"; transcript_id "AT5G53850.2"; exon_number "8"; FPKM "21.3796235361"; frac "0.626919"; conf_lo "19.389353"; conf_hi "23.369894"; cov "111.606558";
Chr5	Cufflinks	exon	21862818	21862937	1000	-	.	gene_id "CUFF.10877"; transcript_id "AT5G53850.2"; exon_number "9"; FPKM "21.3796235361"; frac "0.626919"; conf_lo "19.389353"; conf_hi "23.369894"; cov "111.606558";
Chr5	Cufflinks	exon	21863033	21863128	1000	-	.	gene_id "CUFF.10877"; transcript_id "AT5G53850.2"; exon_number "10"; FPKM "21.3796235361"; frac "0.626919"; conf_lo "19.389353"; conf_hi "23.369894"; cov "111.606558";
Chr5	Cufflinks	exon	21864089	21864225	1000	-	.	gene_id "CUFF.10877"; transcript_id "AT5G53850.2"; exon_number "11"; FPKM "21.3796235361"; frac "0.626919"; conf_lo "19.389353"; conf_hi "23.369894"; cov "111.606558";
Chr5	Cufflinks	exon	21864610	21864926	1000	-	.	gene_id "CUFF.10877"; transcript_id "AT5G53850.2"; exon_number "12"; FPKM "21.3796235361"; frac "0.626919"; conf_lo "19.389353"; conf_hi "23.369894"; cov "111.606558";
Chr5	Cufflinks	transcript	21860997	21864907	1	-	.	gene_id "CUFF.10877"; transcript_id "AT5G53850.1"; FPKM "0.0000000000"; frac "0.000000"; conf_lo "0.000000"; conf_hi "0.074572"; cov "0.000000"; full_read_support "no";
Chr5	Cufflinks	exon	21860997	21861246	1	-	.	gene_id "CUFF.10877"; transcript_id "AT5G53850.1"; exon_number "1"; FPKM "0.0000000000"; frac "0.000000"; conf_lo "0.000000"; conf_hi "0.074572"; cov "0.000000";
Chr5	Cufflinks	exon	21861329	21861447	1	-	.	gene_id "CUFF.10877"; transcript_id "AT5G53850.1"; exon_number "2"; FPKM "0.0000000000"; frac "0.000000"; conf_lo "0.000000"; conf_hi "0.074572"; cov "0.000000";
Chr5	Cufflinks	exon	21861530	21861622	1	-	.	gene_id "CUFF.10877"; transcript_id "AT5G53850.1"; exon_number "3"; FPKM "0.0000000000"; frac "0.000000"; conf_lo "0.000000"; conf_hi "0.074572"; cov "0.000000";
Chr5	Cufflinks	exon	21861707	21861808	1	-	.	gene_id "CUFF.10877"; transcript_id "AT5G53850.1"; exon_number "4"; FPKM "0.0000000000"; frac "0.000000"; conf_lo "0.000000"; conf_hi "0.074572"; cov "0.000000";
Chr5	Cufflinks	exon	21861896	21862045	1	-	.	gene_id "CUFF.10877"; transcript_id "AT5G53850.1"; exon_number "5"; FPKM "0.0000000000"; frac "0.000000"; conf_lo "0.000000"; conf_hi "0.074572"; cov "0.000000";
Chr5	Cufflinks	exon	21862131	21862286	1	-	.	gene_id "CUFF.10877"; transcript_id "AT5G53850.1"; exon_number "6"; FPKM "0.0000000000"; frac "0.000000"; conf_lo "0.000000"; conf_hi "0.074572"; cov "0.000000";
Chr5	Cufflinks	exon	21862364	21862507	1	-	.	gene_id "CUFF.10877"; transcript_id "AT5G53850.1"; exon_number "7"; FPKM "0.0000000000"; frac "0.000000"; conf_lo "0.000000"; conf_hi "0.074572"; cov "0.000000";
Chr5	Cufflinks	exon	21862635	21862724	1	-	.	gene_id "CUFF.10877"; transcript_id "AT5G53850.1"; exon_number "8"; FPKM "0.0000000000"; frac "0.000000"; conf_lo "0.000000"; conf_hi "0.074572"; cov "0.000000";
Chr5	Cufflinks	exon	21862818	21862937	1	-	.	gene_id "CUFF.10877"; transcript_id "AT5G53850.1"; exon_number "9"; FPKM "0.0000000000"; frac "0.000000"; conf_lo "0.000000"; conf_hi "0.074572"; cov "0.000000";
Chr5	Cufflinks	exon	21863033	21863128	1	-	.	gene_id "CUFF.10877"; transcript_id "AT5G53850.1"; exon_number "10"; FPKM "0.0000000000"; frac "0.000000"; conf_lo "0.000000"; conf_hi "0.074572"; cov "0.000000";
Chr5	Cufflinks	exon	21864089	21864225	1	-	.	gene_id "CUFF.10877"; transcript_id "AT5G53850.1"; exon_number "11"; FPKM "0.0000000000"; frac "0.000000"; conf_lo "0.000000"; conf_hi "0.074572"; cov "0.000000";
Chr5	Cufflinks	exon	21864610	21864907	1	-	.	gene_id "CUFF.10877"; transcript_id "AT5G53850.1"; exon_number "12"; FPKM "0.0000000000"; frac "0.000000"; conf_lo "0.000000"; conf_hi "0.074572"; cov "0.000000";
Chr5	Cufflinks	transcript	21860997	21864973	1	-	.	gene_id "CUFF.10877"; transcript_id "AT5G53850.3"; FPKM "0.0000000000"; frac "0.000000"; conf_lo "0.000000"; conf_hi "0.069433"; cov "0.000000"; full_read_support "no";
Chr5	Cufflinks	exon	21860997	21861246	1	-	.	gene_id "CUFF.10877"; transcript_id "AT5G53850.3"; exon_number "1"; FPKM "0.0000000000"; frac "0.000000"; conf_lo "0.000000"; conf_hi "0.069433"; cov "0.000000";
Chr5	Cufflinks	exon	21861329	21861447	1	-	.	gene_id "CUFF.10877"; transcript_id "AT5G53850.3"; exon_number "2"; FPKM "0.0000000000"; frac "0.000000"; conf_lo "0.000000"; conf_hi "0.069433"; cov "0.000000";
Chr5	Cufflinks	exon	21861530	21861622	1	-	.	gene_id "CUFF.10877"; transcript_id "AT5G53850.3"; exon_number "3"; FPKM "0.0000000000"; frac "0.000000"; conf_lo "0.000000"; conf_hi "0.069433"; cov "0.000000";
Chr5	Cufflinks	exon	21861707	21861808	1	-	.	gene_id "CUFF.10877"; transcript_id "AT5G53850.3"; exon_number "4"; FPKM "0.0000000000"; frac "0.000000"; conf_lo "0.000000"; conf_hi "0.069433"; cov "0.000000";
Chr5	Cufflinks	exon	21861896	21862045	1	-	.	gene_id "CUFF.10877"; transcript_id "AT5G53850.3"; exon_number "5"; FPKM "0.0000000000"; frac "0.000000"; conf_lo "0.000000"; conf_hi "0.069433"; cov "0.000000";
Chr5	Cufflinks	exon	21862131	21862286	1	-	.	gene_id "CUFF.10877"; transcript_id "AT5G53850.3"; exon_number "6"; FPKM "0.0000000000"; frac "0.000000"; conf_lo "0.000000"; conf_hi "0.069433"; cov "0.000000";
Chr5	Cufflinks	exon	21862364	21862507	1	-	.	gene_id "CUFF.10877"; transcript_id "AT5G53850.3"; exon_number "7"; FPKM "0.0000000000"; frac "0.000000"; conf_lo "0.000000"; conf_hi "0.069433"; cov "0.000000";
Chr5	Cufflinks	exon	21862635	21862724	1	-	.	gene_id "CUFF.10877"; transcript_id "AT5G53850.3"; exon_number "8"; FPKM "0.0000000000"; frac "0.000000"; conf_lo "0.000000"; conf_hi "0.069433"; cov "0.000000";
Chr5	Cufflinks	exon	21862818	21862937	1	-	.	gene_id "CUFF.10877"; transcript_id "AT5G53850.3"; exon_number "9"; FPKM "0.0000000000"; frac "0.000000"; conf_lo "0.000000"; conf_hi "0.069433"; cov "0.000000";
Chr5	Cufflinks	exon	21863033	21863128	1	-	.	gene_id "CUFF.10877"; transcript_id "AT5G53850.3"; exon_number "10"; FPKM "0.0000000000"; frac "0.000000"; conf_lo "0.000000"; conf_hi "0.069433"; cov "0.000000";
Chr5	Cufflinks	exon	21863653	21863700	1	-	.	gene_id "CUFF.10877"; transcript_id "AT5G53850.3"; exon_number "11"; FPKM "0.0000000000"; frac "0.000000"; conf_lo "0.000000"; conf_hi "0.069433"; cov "0.000000";
Chr5	Cufflinks	exon	21864089	21864225	1	-	.	gene_id "CUFF.10877"; transcript_id "AT5G53850.3"; exon_number "12"; FPKM "0.0000000000"; frac "0.000000"; conf_lo "0.000000"; conf_hi "0.069433"; cov "0.000000";
Chr5	Cufflinks	exon	21864610	21864973	1	-	.	gene_id "CUFF.10877"; transcript_id "AT5G53850.3"; exon_number "13"; FPKM "0.0000000000"; frac "0.000000"; conf_lo "0.000000"; conf_hi "0.069433"; cov "0.000000";
Chr5	Cufflinks	transcript	22077092	22079880	364	-	.	gene_id "CUFF.10877"; transcript_id "AT5G54380.1"; FPKM "7.7905877685"; frac "0.373081"; conf_lo "6.888221"; conf_hi "8.692955"; cov "40.668662"; full_read_support "yes";
Chr5	Cufflinks	exon	22077092	22079880	364	-	.	gene_id "CUFF.10877"; transcript_id "AT5G54380.1"; exon_number "1"; FPKM "7.7905877685"; frac "0.373081"; conf_lo "6.888221"; conf_hi "8.692955"; cov "40.668662";
Chr5	Cufflinks	transcript	21865268	21868842	185	+	.	gene_id "CUFF.10878"; transcript_id "AT5G53860.1"; FPKM "3.7887971232"; frac "0.150679"; conf_lo "2.774032"; conf_hi "4.803562"; cov "19.776815"; full_read_support "yes";
Chr5	Cufflinks	exon	21865268	21865577	185	+	.	gene_id "CUFF.10878"; transcript_id "AT5G53860.1"; exon_number "1"; FPKM "3.7887971232"; frac "0.150679"; conf_lo "2.774032"; conf_hi "4.803562"; cov "19.776815";
Chr5	Cufflinks	exon	21865932	21865996	185	+	.	gene_id "CUFF.10878"; transcript_id "AT5G53860.1"; exon_number "2"; FPKM "3.7887971232"; frac "0.150679"; conf_lo "2.774032"; conf_hi "4.803562"; cov "19.776815";
Chr5	Cufflinks	exon	21866133	21866231	185	+	.	gene_id "CUFF.10878"; transcript_id "AT5G53860.1"; exon_number "3"; FPKM "3.7887971232"; frac "0.150679"; conf_lo "2.774032"; conf_hi "4.803562"; cov "19.776815";
Chr5	Cufflinks	exon	21866433	21866565	185	+	.	gene_id "CUFF.10878"; transcript_id "AT5G53860.1"; exon_number "4"; FPKM "3.7887971232"; frac "0.150679"; conf_lo "2.774032"; conf_hi "4.803562"; cov "19.776815";
Chr5	Cufflinks	exon	21867010	21867069	185	+	.	gene_id "CUFF.10878"; transcript_id "AT5G53860.1"; exon_number "5"; FPKM "3.7887971232"; frac "0.150679"; conf_lo "2.774032"; conf_hi "4.803562"; cov "19.776815";
Chr5	Cufflinks	exon	21867159	21867281	185	+	.	gene_id "CUFF.10878"; transcript_id "AT5G53860.1"; exon_number "6"; FPKM "3.7887971232"; frac "0.150679"; conf_lo "2.774032"; conf_hi "4.803562"; cov "19.776815";
Chr5	Cufflinks	exon	21867641	21867712	185	+	.	gene_id "CUFF.10878"; transcript_id "AT5G53860.1"; exon_number "7"; FPKM "3.7887971232"; frac "0.150679"; conf_lo "2.774032"; conf_hi "4.803562"; cov "19.776815";
Chr5	Cufflinks	exon	21867824	21867961	185	+	.	gene_id "CUFF.10878"; transcript_id "AT5G53860.1"; exon_number "8"; FPKM "3.7887971232"; frac "0.150679"; conf_lo "2.774032"; conf_hi "4.803562"; cov "19.776815";
Chr5	Cufflinks	exon	21868048	21868203	185	+	.	gene_id "CUFF.10878"; transcript_id "AT5G53860.1"; exon_number "9"; FPKM "3.7887971232"; frac "0.150679"; conf_lo "2.774032"; conf_hi "4.803562"; cov "19.776815";
Chr5	Cufflinks	exon	21868290	21868394	185	+	.	gene_id "CUFF.10878"; transcript_id "AT5G53860.1"; exon_number "10"; FPKM "3.7887971232"; frac "0.150679"; conf_lo "2.774032"; conf_hi "4.803562"; cov "19.776815";
Chr5	Cufflinks	exon	21868544	21868842	185	+	.	gene_id "CUFF.10878"; transcript_id "AT5G53860.1"; exon_number "11"; FPKM "3.7887971232"; frac "0.150679"; conf_lo "2.774032"; conf_hi "4.803562"; cov "19.776815";
Chr5	Cufflinks	transcript	21865268	21868842	1	+	.	gene_id "CUFF.10878"; transcript_id "AT5G53860.4"; FPKM "0.0000000000"; frac "0.000000"; conf_lo "0.000000"; conf_hi "0.075752"; cov "0.000000"; full_read_support "no";
Chr5	Cufflinks	exon	21865268	21865577	1	+	.	gene_id "CUFF.10878"; transcript_id "AT5G53860.4"; exon_number "1"; FPKM "0.0000000000"; frac "0.000000"; conf_lo "0.000000"; conf_hi "0.075752"; cov "0.000000";
Chr5	Cufflinks	exon	21865932	21865996	1	+	.	gene_id "CUFF.10878"; transcript_id "AT5G53860.4"; exon_number "2"; FPKM "0.0000000000"; frac "0.000000"; conf_lo "0.000000"; conf_hi "0.075752"; cov "0.000000";
Chr5	Cufflinks	exon	21866133	21866231	1	+	.	gene_id "CUFF.10878"; transcript_id "AT5G53860.4"; exon_number "3"; FPKM "0.0000000000"; frac "0.000000"; conf_lo "0.000000"; conf_hi "0.075752"; cov "0.000000";
Chr5	Cufflinks	exon	21866433	21866565	1	+	.	gene_id "CUFF.10878"; transcript_id "AT5G53860.4"; exon_number "4"; FPKM "0.0000000000"; frac "0.000000"; conf_lo "0.000000"; conf_hi "0.075752"; cov "0.000000";
Chr5	Cufflinks	exon	21866783	21866842	1	+	.	gene_id "CUFF.10878"; transcript_id "AT5G53860.4"; exon_number "5"; FPKM "0.0000000000"; frac "0.000000"; conf_lo "0.000000"; conf_hi "0.075752"; cov "0.000000";
Chr5	Cufflinks	exon	21867010	21867069	1	+	.	gene_id "CUFF.10878"; transcript_id "AT5G53860.4"; exon_number "6"; FPKM "0.0000000000"; frac "0.000000"; conf_lo "0.000000"; conf_hi "0.075752"; cov "0.000000";
Chr5	Cufflinks	exon	21867159	21867281	1	+	.	gene_id "CUFF.10878"; transcript_id "AT5G53860.4"; exon_number "7"; FPKM "0.0000000000"; frac "0.000000"; conf_lo "0.000000"; conf_hi "0.075752"; cov "0.000000";
Chr5	Cufflinks	exon	21867416	21867526	1	+	.	gene_id "CUFF.10878"; transcript_id "AT5G53860.4"; exon_number "8"; FPKM "0.0000000000"; frac "0.000000"; conf_lo "0.000000"; conf_hi "0.075752"; cov "0.000000";
Chr5	Cufflinks	exon	21867641	21867712	1	+	.	gene_id "CUFF.10878"; transcript_id "AT5G53860.4"; exon_number "9"; FPKM "0.0000000000"; frac "0.000000"; conf_lo "0.000000"; conf_hi "0.075752"; cov "0.000000";
Chr5	Cufflinks	exon	21867824	21867961	1	+	.	gene_id "CUFF.10878"; transcript_id "AT5G53860.4"; exon_number "10"; FPKM "0.0000000000"; frac "0.000000"; conf_lo "0.000000"; conf_hi "0.075752"; cov "0.000000";
Chr5	Cufflinks	exon	21868048	21868203	1	+	.	gene_id "CUFF.10878"; transcript_id "AT5G53860.4"; exon_number "11"; FPKM "0.0000000000"; frac "0.000000"; conf_lo "0.000000"; conf_hi "0.075752"; cov "0.000000";
Chr5	Cufflinks	exon	21868290	21868394	1	+	.	gene_id "CUFF.10878"; transcript_id "AT5G53860.4"; exon_number "12"; FPKM "0.0000000000"; frac "0.000000"; conf_lo "0.000000"; conf_hi "0.075752"; cov "0.000000";
Chr5	Cufflinks	exon	21868544	21868842	1	+	.	gene_id "CUFF.10878"; transcript_id "AT5G53860.4"; exon_number "13"; FPKM "0.0000000000"; frac "0.000000"; conf_lo "0.000000"; conf_hi "0.075752"; cov "0.000000";
Chr5	Cufflinks	transcript	21865268	21868842	1	+	.	gene_id "CUFF.10878"; transcript_id "AT5G53860.3"; FPKM "0.0000000000"; frac "0.000000"; conf_lo "0.000000"; conf_hi "0.102256"; cov "0.000000"; full_read_support "no";
Chr5	Cufflinks	exon	21865268	21865577	1	+	.	gene_id "CUFF.10878"; transcript_id "AT5G53860.3"; exon_number "1"; FPKM "0.0000000000"; frac "0.000000"; conf_lo "0.000000"; conf_hi "0.102256"; cov "0.000000";
Chr5	Cufflinks	exon	21865932	21865996	1	+	.	gene_id "CUFF.10878"; transcript_id "AT5G53860.3"; exon_number "2"; FPKM "0.0000000000"; frac "0.000000"; conf_lo "0.000000"; conf_hi "0.102256"; cov "0.000000";
Chr5	Cufflinks	exon	21866133	21866231	1	+	.	gene_id "CUFF.10878"; transcript_id "AT5G53860.3"; exon_number "3"; FPKM "0.0000000000"; frac "0.000000"; conf_lo "0.000000"; conf_hi "0.102256"; cov "0.000000";
Chr5	Cufflinks	exon	21866433	21866565	1	+	.	gene_id "CUFF.10878"; transcript_id "AT5G53860.3"; exon_number "4"; FPKM "0.0000000000"; frac "0.000000"; conf_lo "0.000000"; conf_hi "0.102256"; cov "0.000000";
Chr5	Cufflinks	exon	21866783	21866842	1	+	.	gene_id "CUFF.10878"; transcript_id "AT5G53860.3"; exon_number "5"; FPKM "0.0000000000"; frac "0.000000"; conf_lo "0.000000"; conf_hi "0.102256"; cov "0.000000";
Chr5	Cufflinks	exon	21867010	21867069	1	+	.	gene_id "CUFF.10878"; transcript_id "AT5G53860.3"; exon_number "6"; FPKM "0.0000000000"; frac "0.000000"; conf_lo "0.000000"; conf_hi "0.102256"; cov "0.000000";
Chr5	Cufflinks	exon	21867159	21867281	1	+	.	gene_id "CUFF.10878"; transcript_id "AT5G53860.3"; exon_number "7"; FPKM "0.0000000000"; frac "0.000000"; conf_lo "0.000000"; conf_hi "0.102256"; cov "0.000000";
Chr5	Cufflinks	exon	21867641	21867712	1	+	.	gene_id "CUFF.10878"; transcript_id "AT5G53860.3"; exon_number "8"; FPKM "0.0000000000"; frac "0.000000"; conf_lo "0.000000"; conf_hi "0.102256"; cov "0.000000";
Chr5	Cufflinks	exon	21867824	21867919	1	+	.	gene_id "CUFF.10878"; transcript_id "AT5G53860.3"; exon_number "9"; FPKM "0.0000000000"; frac "0.000000"; conf_lo "0.000000"; conf_hi "0.102256"; cov "0.000000";
Chr5	Cufflinks	exon	21868374	21868394	1	+	.	gene_id "CUFF.10878"; transcript_id "AT5G53860.3"; exon_number "10"; FPKM "0.0000000000"; frac "0.000000"; conf_lo "0.000000"; conf_hi "0.102256"; cov "0.000000";
Chr5	Cufflinks	exon	21868544	21868842	1	+	.	gene_id "CUFF.10878"; transcript_id "AT5G53860.3"; exon_number "11"; FPKM "0.0000000000"; frac "0.000000"; conf_lo "0.000000"; conf_hi "0.102256"; cov "0.000000";
Chr5	Cufflinks	transcript	21865268	21868842	1000	+	.	gene_id "CUFF.10878"; transcript_id "AT5G53860.2"; FPKM "20.4441877779"; frac "0.849321"; conf_lo "18.338001"; conf_hi "22.550374"; cov "106.714853"; full_read_support "yes";
Chr5	Cufflinks	exon	21865268	21865577	1000	+	.	gene_id "CUFF.10878"; transcript_id "AT5G53860.2"; exon_number "1"; FPKM "20.4441877779"; frac "0.849321"; conf_lo "18.338001"; conf_hi "22.550374"; cov "106.714853";
Chr5	Cufflinks	exon	21865932	21865996	1000	+	.	gene_id "CUFF.10878"; transcript_id "AT5G53860.2"; exon_number "2"; FPKM "20.4441877779"; frac "0.849321"; conf_lo "18.338001"; conf_hi "22.550374"; cov "106.714853";
Chr5	Cufflinks	exon	21866133	21866231	1000	+	.	gene_id "CUFF.10878"; transcript_id "AT5G53860.2"; exon_number "3"; FPKM "20.4441877779"; frac "0.849321"; conf_lo "18.338001"; conf_hi "22.550374"; cov "106.714853";
Chr5	Cufflinks	exon	21866433	21866565	1000	+	.	gene_id "CUFF.10878"; transcript_id "AT5G53860.2"; exon_number "4"; FPKM "20.4441877779"; frac "0.849321"; conf_lo "18.338001"; conf_hi "22.550374"; cov "106.714853";
Chr5	Cufflinks	exon	21866783	21866842	1000	+	.	gene_id "CUFF.10878"; transcript_id "AT5G53860.2"; exon_number "5"; FPKM "20.4441877779"; frac "0.849321"; conf_lo "18.338001"; conf_hi "22.550374"; cov "106.714853";
Chr5	Cufflinks	exon	21867010	21867069	1000	+	.	gene_id "CUFF.10878"; transcript_id "AT5G53860.2"; exon_number "6"; FPKM "20.4441877779"; frac "0.849321"; conf_lo "18.338001"; conf_hi "22.550374"; cov "106.714853";
Chr5	Cufflinks	exon	21867159	21867281	1000	+	.	gene_id "CUFF.10878"; transcript_id "AT5G53860.2"; exon_number "7"; FPKM "20.4441877779"; frac "0.849321"; conf_lo "18.338001"; conf_hi "22.550374"; cov "106.714853";
Chr5	Cufflinks	exon	21867641	21867712	1000	+	.	gene_id "CUFF.10878"; transcript_id "AT5G53860.2"; exon_number "8"; FPKM "20.4441877779"; frac "0.849321"; conf_lo "18.338001"; conf_hi "22.550374"; cov "106.714853";
Chr5	Cufflinks	exon	21867824	21867961	1000	+	.	gene_id "CUFF.10878"; transcript_id "AT5G53860.2"; exon_number "9"; FPKM "20.4441877779"; frac "0.849321"; conf_lo "18.338001"; conf_hi "22.550374"; cov "106.714853";
Chr5	Cufflinks	exon	21868048	21868203	1000	+	.	gene_id "CUFF.10878"; transcript_id "AT5G53860.2"; exon_number "10"; FPKM "20.4441877779"; frac "0.849321"; conf_lo "18.338001"; conf_hi "22.550374"; cov "106.714853";
Chr5	Cufflinks	exon	21868290	21868394	1000	+	.	gene_id "CUFF.10878"; transcript_id "AT5G53860.2"; exon_number "11"; FPKM "20.4441877779"; frac "0.849321"; conf_lo "18.338001"; conf_hi "22.550374"; cov "106.714853";
Chr5	Cufflinks	exon	21868544	21868842	1000	+	.	gene_id "CUFF.10878"; transcript_id "AT5G53860.2"; exon_number "12"; FPKM "20.4441877779"; frac "0.849321"; conf_lo "18.338001"; conf_hi "22.550374"; cov "106.714853";
Chr5	Cufflinks	transcript	21865285	21868948	1	+	.	gene_id "CUFF.10878"; transcript_id "AT5G53860.5"; FPKM "0.0000000000"; frac "0.000000"; conf_lo "0.000000"; conf_hi "0.073900"; cov "0.000000"; full_read_support "no";
Chr5	Cufflinks	exon	21865285	21865606	1	+	.	gene_id "CUFF.10878"; transcript_id "AT5G53860.5"; exon_number "1"; FPKM "0.0000000000"; frac "0.000000"; conf_lo "0.000000"; conf_hi "0.073900"; cov "0.000000";
Chr5	Cufflinks	exon	21865932	21866027	1	+	.	gene_id "CUFF.10878"; transcript_id "AT5G53860.5"; exon_number "2"; FPKM "0.0000000000"; frac "0.000000"; conf_lo "0.000000"; conf_hi "0.073900"; cov "0.000000";
Chr5	Cufflinks	exon	21866133	21866231	1	+	.	gene_id "CUFF.10878"; transcript_id "AT5G53860.5"; exon_number "3"; FPKM "0.0000000000"; frac "0.000000"; conf_lo "0.000000"; conf_hi "0.073900"; cov "0.000000";
Chr5	Cufflinks	exon	21866433	21866565	1	+	.	gene_id "CUFF.10878"; transcript_id "AT5G53860.5"; exon_number "4"; FPKM "0.0000000000"; frac "0.000000"; conf_lo "0.000000"; conf_hi "0.073900"; cov "0.000000";
Chr5	Cufflinks	exon	21866783	21866842	1	+	.	gene_id "CUFF.10878"; transcript_id "AT5G53860.5"; exon_number "5"; FPKM "0.0000000000"; frac "0.000000"; conf_lo "0.000000"; conf_hi "0.073900"; cov "0.000000";
Chr5	Cufflinks	exon	21867010	21867069	1	+	.	gene_id "CUFF.10878"; transcript_id "AT5G53860.5"; exon_number "6"; FPKM "0.0000000000"; frac "0.000000"; conf_lo "0.000000"; conf_hi "0.073900"; cov "0.000000";
Chr5	Cufflinks	exon	21867159	21867281	1	+	.	gene_id "CUFF.10878"; transcript_id "AT5G53860.5"; exon_number "7"; FPKM "0.0000000000"; frac "0.000000"; conf_lo "0.000000"; conf_hi "0.073900"; cov "0.000000";
Chr5	Cufflinks	exon	21867641	21867712	1	+	.	gene_id "CUFF.10878"; transcript_id "AT5G53860.5"; exon_number "8"; FPKM "0.0000000000"; frac "0.000000"; conf_lo "0.000000"; conf_hi "0.073900"; cov "0.000000";
Chr5	Cufflinks	exon	21867824	21867961	1	+	.	gene_id "CUFF.10878"; transcript_id "AT5G53860.5"; exon_number "9"; FPKM "0.0000000000"; frac "0.000000"; conf_lo "0.000000"; conf_hi "0.073900"; cov "0.000000";
Chr5	Cufflinks	exon	21868048	21868203	1	+	.	gene_id "CUFF.10878"; transcript_id "AT5G53860.5"; exon_number "10"; FPKM "0.0000000000"; frac "0.000000"; conf_lo "0.000000"; conf_hi "0.073900"; cov "0.000000";
Chr5	Cufflinks	exon	21868290	21868394	1	+	.	gene_id "CUFF.10878"; transcript_id "AT5G53860.5"; exon_number "11"; FPKM "0.0000000000"; frac "0.000000"; conf_lo "0.000000"; conf_hi "0.073900"; cov "0.000000";
Chr5	Cufflinks	exon	21868544	21868948	1	+	.	gene_id "CUFF.10878"; transcript_id "AT5G53860.5"; exon_number "12"; FPKM "0.0000000000"; frac "0.000000"; conf_lo "0.000000"; conf_hi "0.073900"; cov "0.000000";
Chr5	Cufflinks	transcript	21869864	21871284	1000	-	.	gene_id "AT5G53870"; transcript_id "AT5G53870.1"; FPKM "0.1022555224"; frac "1.000000"; conf_lo "0.000000"; conf_hi "0.247068"; cov "0.534145"; full_read_support "yes";
Chr5	Cufflinks	exon	21869864	21870961	1000	-	.	gene_id "AT5G53870"; transcript_id "AT5G53870.1"; exon_number "1"; FPKM "0.1022555224"; frac "1.000000"; conf_lo "0.000000"; conf_hi "0.247068"; cov "0.534145";
Chr5	Cufflinks	exon	21871045	21871284	1000	-	.	gene_id "AT5G53870"; transcript_id "AT5G53870.1"; exon_number "2"; FPKM "0.1022555224"; frac "1.000000"; conf_lo "0.000000"; conf_hi "0.247068"; cov "0.534145";
Chr5	Cufflinks	transcript	21872095	21873262	1000	+	.	gene_id "CUFF.10879"; transcript_id "CUFF.10879.1"; FPKM "4.6388922462"; frac "0.164530"; conf_lo "3.547802"; conf_hi "5.729982"; cov "24.212555"; full_read_support "yes";
Chr5	Cufflinks	exon	21872095	21873262	1000	+	.	gene_id "CUFF.10879"; transcript_id "CUFF.10879.1"; exon_number "1"; FPKM "4.6388922462"; frac "0.164530"; conf_lo "3.547802"; conf_hi "5.729982"; cov "24.212555";
Chr5	Cufflinks	transcript	21872794	21873303	1000	-	.	gene_id "AT5G53880"; transcript_id "AT5G53880.1"; FPKM "76.0365513006"; frac "0.835470"; conf_lo "67.658662"; conf_hi "84.414441"; cov "396.870437"; full_read_support "yes";
Chr5	Cufflinks	exon	21872794	21873303	1000	-	.	gene_id "AT5G53880"; transcript_id "AT5G53880.1"; exon_number "1"; FPKM "76.0365513006"; frac "0.835470"; conf_lo "67.658662"; conf_hi "84.414441"; cov "396.870437";
Chr5	Cufflinks	transcript	21887966	21888667	1000	+	.	gene_id "AT5G53902"; transcript_id "AT5G53902.1"; FPKM "377.2648275352"; frac "1.000000"; conf_lo "356.687138"; conf_hi "397.842518"; cov "1941.551946"; full_read_support "yes";
Chr5	Cufflinks	exon	21887966	21888667	1000	+	.	gene_id "AT5G53902"; transcript_id "AT5G53902.1"; exon_number "1"; FPKM "377.2648275352"; frac "1.000000"; conf_lo "356.687138"; conf_hi "397.842518"; cov "1941.551946";
Chr5	Cufflinks	transcript	21888148	21889254	1	-	.	gene_id "CUFF.10880"; transcript_id "AT5G53905.1"; FPKM "0.0000000000"; frac "0.000000"; conf_lo "0.000000"; conf_hi "0.226554"; cov "0.000000"; full_read_support "no";
Chr5	Cufflinks	exon	21888148	21888236	1	-	.	gene_id "CUFF.10880"; transcript_id "AT5G53905.1"; exon_number "1"; FPKM "0.0000000000"; frac "0.000000"; conf_lo "0.000000"; conf_hi "0.226554"; cov "0.000000";
Chr5	Cufflinks	exon	21888332	21888442	1	-	.	gene_id "CUFF.10880"; transcript_id "AT5G53905.1"; exon_number "2"; FPKM "0.0000000000"; frac "0.000000"; conf_lo "0.000000"; conf_hi "0.226554"; cov "0.000000";
Chr5	Cufflinks	exon	21888948	21889254	1	-	.	gene_id "CUFF.10880"; transcript_id "AT5G53905.1"; exon_number "3"; FPKM "0.0000000000"; frac "0.000000"; conf_lo "0.000000"; conf_hi "0.226554"; cov "0.000000";
Chr5	Cufflinks	transcript	21890643	21891335	1	+	.	gene_id "AT5G53910"; transcript_id "AT5G53910.1"; FPKM "0.0000000000"; frac "0.000000"; conf_lo "0.000000"; conf_hi "0.000000"; cov "0.000000"; full_read_support "no";
Chr5	Cufflinks	exon	21890643	21891335	1	+	.	gene_id "AT5G53910"; transcript_id "AT5G53910.1"; exon_number "1"; FPKM "0.0000000000"; frac "0.000000"; conf_lo "0.000000"; conf_hi "0.000000"; cov "0.000000";
Chr5	Cufflinks	transcript	21892124	21894267	1000	+	.	gene_id "AT5G53920"; transcript_id "AT5G53920.1"; FPKM "2.1366758836"; frac "0.307087"; conf_lo "1.432318"; conf_hi "2.841034"; cov "11.143296"; full_read_support "yes";
Chr5	Cufflinks	exon	21892124	21892363	1000	+	.	gene_id "AT5G53920"; transcript_id "AT5G53920.1"; exon_number "1"; FPKM "2.1366758836"; frac "0.307087"; conf_lo "1.432318"; conf_hi "2.841034"; cov "11.143296";
Chr5	Cufflinks	exon	21892443	21892547	1000	+	.	gene_id "AT5G53920"; transcript_id "AT5G53920.1"; exon_number "2"; FPKM "2.1366758836"; frac "0.307087"; conf_lo "1.432318"; conf_hi "2.841034"; cov "11.143296";
Chr5	Cufflinks	exon	21892750	21892890	1000	+	.	gene_id "AT5G53920"; transcript_id "AT5G53920.1"; exon_number "3"; FPKM "2.1366758836"; frac "0.307087"; conf_lo "1.432318"; conf_hi "2.841034"; cov "11.143296";
Chr5	Cufflinks	exon	21893047	21893112	1000	+	.	gene_id "AT5G53920"; transcript_id "AT5G53920.1"; exon_number "4"; FPKM "2.1366758836"; frac "0.307087"; conf_lo "1.432318"; conf_hi "2.841034"; cov "11.143296";
Chr5	Cufflinks	exon	21893323	21893490	1000	+	.	gene_id "AT5G53920"; transcript_id "AT5G53920.1"; exon_number "5"; FPKM "2.1366758836"; frac "0.307087"; conf_lo "1.432318"; conf_hi "2.841034"; cov "11.143296";
Chr5	Cufflinks	exon	21893586	21893867	1000	+	.	gene_id "AT5G53920"; transcript_id "AT5G53920.1"; exon_number "6"; FPKM "2.1366758836"; frac "0.307087"; conf_lo "1.432318"; conf_hi "2.841034"; cov "11.143296";
Chr5	Cufflinks	exon	21893974	21894267	1000	+	.	gene_id "AT5G53920"; transcript_id "AT5G53920.1"; exon_number "7"; FPKM "2.1366758836"; frac "0.307087"; conf_lo "1.432318"; conf_hi "2.841034"; cov "11.143296";
Chr5	Cufflinks	transcript	21894232	21896427	1000	-	.	gene_id "CUFF.10881"; transcript_id "AT5G53930.1"; FPKM "3.1136397633"; frac "0.692913"; conf_lo "2.437971"; conf_hi "3.789309"; cov "16.238405"; full_read_support "yes";
Chr5	Cufflinks	exon	21894232	21894452	1000	-	.	gene_id "CUFF.10881"; transcript_id "AT5G53930.1"; exon_number "1"; FPKM "3.1136397633"; frac "0.692913"; conf_lo "2.437971"; conf_hi "3.789309"; cov "16.238405";
Chr5	Cufflinks	exon	21894549	21896021	1000	-	.	gene_id "CUFF.10881"; transcript_id "AT5G53930.1"; exon_number "2"; FPKM "3.1136397633"; frac "0.692913"; conf_lo "2.437971"; conf_hi "3.789309"; cov "16.238405";
Chr5	Cufflinks	exon	21896233	21896427	1000	-	.	gene_id "CUFF.10881"; transcript_id "AT5G53930.1"; exon_number "3"; FPKM "3.1136397633"; frac "0.692913"; conf_lo "2.437971"; conf_hi "3.789309"; cov "16.238405";
Chr5	Cufflinks	transcript	21896995	21898610	1000	-	.	gene_id "CUFF.10882"; transcript_id "AT5G53940.1"; FPKM "21.3818373224"; frac "1.000000"; conf_lo "17.569470"; conf_hi "25.194205"; cov "111.573036"; full_read_support "yes";
Chr5	Cufflinks	exon	21896995	21897248	1000	-	.	gene_id "CUFF.10882"; transcript_id "AT5G53940.1"; exon_number "1"; FPKM "21.3818373224"; frac "1.000000"; conf_lo "17.569470"; conf_hi "25.194205"; cov "111.573036";
Chr5	Cufflinks	exon	21897330	21897385	1000	-	.	gene_id "CUFF.10882"; transcript_id "AT5G53940.1"; exon_number "2"; FPKM "21.3818373224"; frac "1.000000"; conf_lo "17.569470"; conf_hi "25.194205"; cov "111.573036";
Chr5	Cufflinks	exon	21897472	21897580	1000	-	.	gene_id "CUFF.10882"; transcript_id "AT5G53940.1"; exon_number "3"; FPKM "21.3818373224"; frac "1.000000"; conf_lo "17.569470"; conf_hi "25.194205"; cov "111.573036";
Chr5	Cufflinks	exon	21897888	21897931	1000	-	.	gene_id "CUFF.10882"; transcript_id "AT5G53940.1"; exon_number "4"; FPKM "21.3818373224"; frac "1.000000"; conf_lo "17.569470"; conf_hi "25.194205"; cov "111.573036";
Chr5	Cufflinks	exon	21898494	21898610	1000	-	.	gene_id "CUFF.10882"; transcript_id "AT5G53940.1"; exon_number "5"; FPKM "21.3818373224"; frac "1.000000"; conf_lo "17.569470"; conf_hi "25.194205"; cov "111.573036";
Chr5	Cufflinks	transcript	21901966	21903823	1000	-	.	gene_id "AT5G53950"; transcript_id "AT5G53950.1"; FPKM "0.1220267772"; frac "1.000000"; conf_lo "0.000000"; conf_hi "0.294839"; cov "0.637422"; full_read_support "no";
Chr5	Cufflinks	exon	21901966	21902619	1000	-	.	gene_id "AT5G53950"; transcript_id "AT5G53950.1"; exon_number "1"; FPKM "0.1220267772"; frac "1.000000"; conf_lo "0.000000"; conf_hi "0.294839"; cov "0.637422";
Chr5	Cufflinks	exon	21903242	21903525	1000	-	.	gene_id "AT5G53950"; transcript_id "AT5G53950.1"; exon_number "2"; FPKM "0.1220267772"; frac "1.000000"; conf_lo "0.000000"; conf_hi "0.294839"; cov "0.637422";
Chr5	Cufflinks	exon	21903606	21903823	1000	-	.	gene_id "AT5G53950"; transcript_id "AT5G53950.1"; exon_number "3"; FPKM "0.1220267772"; frac "1.000000"; conf_lo "0.000000"; conf_hi "0.294839"; cov "0.637422";
Chr5	Cufflinks	transcript	21945349	21945709	1000	-	.	gene_id "CUFF.10883"; transcript_id "AT5G54075.1"; FPKM "648.7521175667"; frac "1.000000"; conf_lo "606.879747"; conf_hi "690.624489"; cov "3039.320884"; full_read_support "yes";
Chr5	Cufflinks	exon	21945349	21945709	1000	-	.	gene_id "CUFF.10883"; transcript_id "AT5G54075.1"; exon_number "1"; FPKM "648.7521175667"; frac "1.000000"; conf_lo "606.879747"; conf_hi "690.624489"; cov "3039.320884";
Chr5	Cufflinks	transcript	21943983	21945651	1	+	.	gene_id "CUFF.10884"; transcript_id "AT5G54070.1"; FPKM "0.0000000000"; frac "0.000000"; conf_lo "0.000000"; conf_hi "0.075967"; cov "0.000000"; full_read_support "no";
Chr5	Cufflinks	exon	21943983	21944407	1	+	.	gene_id "CUFF.10884"; transcript_id "AT5G54070.1"; exon_number "1"; FPKM "0.0000000000"; frac "0.000000"; conf_lo "0.000000"; conf_hi "0.075967"; cov "0.000000";
Chr5	Cufflinks	exon	21944487	21945424	1	+	.	gene_id "CUFF.10884"; transcript_id "AT5G54070.1"; exon_number "2"; FPKM "0.0000000000"; frac "0.000000"; conf_lo "0.000000"; conf_hi "0.075967"; cov "0.000000";
Chr5	Cufflinks	exon	21945503	21945651	1	+	.	gene_id "CUFF.10884"; transcript_id "AT5G54070.1"; exon_number "3"; FPKM "0.0000000000"; frac "0.000000"; conf_lo "0.000000"; conf_hi "0.075967"; cov "0.000000";
Chr5	Cufflinks	transcript	21907638	21908666	1	+	.	gene_id "AT5G53960"; transcript_id "AT5G53960.1"; FPKM "0.0000000000"; frac "0.000000"; conf_lo "0.000000"; conf_hi "0.000000"; cov "0.000000"; full_read_support "no";
Chr5	Cufflinks	exon	21907638	21907872	1	+	.	gene_id "AT5G53960"; transcript_id "AT5G53960.1"; exon_number "1"; FPKM "0.0000000000"; frac "0.000000"; conf_lo "0.000000"; conf_hi "0.000000"; cov "0.000000";
Chr5	Cufflinks	exon	21907954	21908093	1	+	.	gene_id "AT5G53960"; transcript_id "AT5G53960.1"; exon_number "2"; FPKM "0.0000000000"; frac "0.000000"; conf_lo "0.000000"; conf_hi "0.000000"; cov "0.000000";
Chr5	Cufflinks	exon	21908171	21908666	1	+	.	gene_id "AT5G53960"; transcript_id "AT5G53960.1"; exon_number "3"; FPKM "0.0000000000"; frac "0.000000"; conf_lo "0.000000"; conf_hi "0.000000"; cov "0.000000";
Chr5	Cufflinks	transcript	21914045	21914749	1000	+	.	gene_id "AT5G53980"; transcript_id "AT5G53980.1"; FPKM "3.0455691233"; frac "1.000000"; conf_lo "1.817955"; conf_hi "4.273183"; cov "15.890562"; full_read_support "yes";
Chr5	Cufflinks	exon	21914045	21914749	1000	+	.	gene_id "AT5G53980"; transcript_id "AT5G53980.1"; exon_number "1"; FPKM "3.0455691233"; frac "1.000000"; conf_lo "1.817955"; conf_hi "4.273183"; cov "15.890562";
Chr5	Cufflinks	transcript	21915550	21917149	1000	-	.	gene_id "AT5G53990"; transcript_id "AT5G53990.1"; FPKM "1.2437391367"; frac "1.000000"; conf_lo "0.782083"; conf_hi "1.705396"; cov "6.494664"; full_read_support "yes";
Chr5	Cufflinks	exon	21915550	21917149	1000	-	.	gene_id "AT5G53990"; transcript_id "AT5G53990.1"; exon_number "1"; FPKM "1.2437391367"; frac "1.000000"; conf_lo "0.782083"; conf_hi "1.705396"; cov "6.494664";
Chr5	Cufflinks	transcript	21917776	21919064	1	-	.	gene_id "AT5G54000"; transcript_id "AT5G54000.1"; FPKM "0.0000000000"; frac "0.000000"; conf_lo "0.000000"; conf_hi "0.000000"; cov "0.000000"; full_read_support "no";
Chr5	Cufflinks	exon	21917776	21918012	1	-	.	gene_id "AT5G54000"; transcript_id "AT5G54000.1"; exon_number "1"; FPKM "0.0000000000"; frac "0.000000"; conf_lo "0.000000"; conf_hi "0.000000"; cov "0.000000";
Chr5	Cufflinks	exon	21918097	21918424	1	-	.	gene_id "AT5G54000"; transcript_id "AT5G54000.1"; exon_number "2"; FPKM "0.0000000000"; frac "0.000000"; conf_lo "0.000000"; conf_hi "0.000000"; cov "0.000000";
Chr5	Cufflinks	exon	21918506	21918753	1	-	.	gene_id "AT5G54000"; transcript_id "AT5G54000.1"; exon_number "3"; FPKM "0.0000000000"; frac "0.000000"; conf_lo "0.000000"; conf_hi "0.000000"; cov "0.000000";
Chr5	Cufflinks	exon	21918828	21919064	1	-	.	gene_id "AT5G54000"; transcript_id "AT5G54000.1"; exon_number "4"; FPKM "0.0000000000"; frac "0.000000"; conf_lo "0.000000"; conf_hi "0.000000"; cov "0.000000";
Chr5	Cufflinks	transcript	21919781	21921189	1	-	.	gene_id "AT5G54010"; transcript_id "AT5G54010.1"; FPKM "0.0000000000"; frac "0.000000"; conf_lo "0.000000"; conf_hi "0.000000"; cov "0.000000"; full_read_support "no";
Chr5	Cufflinks	exon	21919781	21921189	1	-	.	gene_id "AT5G54010"; transcript_id "AT5G54010.1"; exon_number "1"; FPKM "0.0000000000"; frac "0.000000"; conf_lo "0.000000"; conf_hi "0.000000"; cov "0.000000";
Chr5	Cufflinks	transcript	21921864	21923534	1000	-	.	gene_id "AT5G54020"; transcript_id "AT5G54020.1"; FPKM "0.8281713232"; frac "1.000000"; conf_lo "0.457771"; conf_hi "1.198571"; cov "4.325403"; full_read_support "yes";
Chr5	Cufflinks	exon	21921864	21923534	1000	-	.	gene_id "AT5G54020"; transcript_id "AT5G54020.1"; exon_number "1"; FPKM "0.8281713232"; frac "1.000000"; conf_lo "0.457771"; conf_hi "1.198571"; cov "4.325403";
Chr5	Cufflinks	transcript	21925984	21927243	1000	-	.	gene_id "AT5G54030"; transcript_id "AT5G54030.1"; FPKM "0.3296576006"; frac "1.000000"; conf_lo "0.060493"; conf_hi "0.598822"; cov "1.719138"; full_read_support "yes";
Chr5	Cufflinks	exon	21925984	21927243	1000	-	.	gene_id "AT5G54030"; transcript_id "AT5G54030.1"; exon_number "1"; FPKM "0.3296576006"; frac "1.000000"; conf_lo "0.060493"; conf_hi "0.598822"; cov "1.719138";
Chr5	Cufflinks	transcript	21928847	21930637	1000	-	.	gene_id "AT5G54040"; transcript_id "AT5G54040.1"; FPKM "2.3682416830"; frac "1.000000"; conf_lo "1.762947"; conf_hi "2.973537"; cov "12.361296"; full_read_support "yes";
Chr5	Cufflinks	exon	21928847	21930637	1000	-	.	gene_id "AT5G54040"; transcript_id "AT5G54040.1"; exon_number "1"; FPKM "2.3682416830"; frac "1.000000"; conf_lo "1.762947"; conf_hi "2.973537"; cov "12.361296";
Chr5	Cufflinks	transcript	21932253	21933067	1	-	.	gene_id "AT5G54045"; transcript_id "AT5G54045.1"; FPKM "0.0000000000"; frac "0.000000"; conf_lo "0.000000"; conf_hi "0.000000"; cov "0.000000"; full_read_support "no";
Chr5	Cufflinks	exon	21932253	21932402	1	-	.	gene_id "AT5G54045"; transcript_id "AT5G54045.1"; exon_number "1"; FPKM "0.0000000000"; frac "0.000000"; conf_lo "0.000000"; conf_hi "0.000000"; cov "0.000000";
Chr5	Cufflinks	exon	21932487	21932652	1	-	.	gene_id "AT5G54045"; transcript_id "AT5G54045.1"; exon_number "2"; FPKM "0.0000000000"; frac "0.000000"; conf_lo "0.000000"; conf_hi "0.000000"; cov "0.000000";
Chr5	Cufflinks	exon	21932856	21933067	1	-	.	gene_id "AT5G54045"; transcript_id "AT5G54045.1"; exon_number "3"; FPKM "0.0000000000"; frac "0.000000"; conf_lo "0.000000"; conf_hi "0.000000"; cov "0.000000";
Chr5	Cufflinks	transcript	21933623	21935995	1000	-	.	gene_id "AT5G54050"; transcript_id "AT5G54050.1"; FPKM "0.3604574095"; frac "1.000000"; conf_lo "0.127715"; conf_hi "0.593200"; cov "1.882895"; full_read_support "no";
Chr5	Cufflinks	exon	21933623	21935229	1000	-	.	gene_id "AT5G54050"; transcript_id "AT5G54050.1"; exon_number "1"; FPKM "0.3604574095"; frac "1.000000"; conf_lo "0.127715"; conf_hi "0.593200"; cov "1.882895";
Chr5	Cufflinks	exon	21935795	21935995	1000	-	.	gene_id "AT5G54050"; transcript_id "AT5G54050.1"; exon_number "2"; FPKM "0.3604574095"; frac "1.000000"; conf_lo "0.127715"; conf_hi "0.593200"; cov "1.882895";
Chr5	Cufflinks	transcript	21936879	21938369	1000	-	.	gene_id "AT5G54060"; transcript_id "AT5G54060.1"; FPKM "1.3949577190"; frac "1.000000"; conf_lo "0.877963"; conf_hi "1.911953"; cov "7.282038"; full_read_support "yes";
Chr5	Cufflinks	exon	21936879	21938369	1000	-	.	gene_id "AT5G54060"; transcript_id "AT5G54060.1"; exon_number "1"; FPKM "1.3949577190"; frac "1.000000"; conf_lo "0.877963"; conf_hi "1.911953"; cov "7.282038";
Chr5	Cufflinks	transcript	21938793	21939623	1	+	.	gene_id "AT5G54062"; transcript_id "AT5G54062.1"; FPKM "0.0000000000"; frac "0.000000"; conf_lo "0.000000"; conf_hi "0.000000"; cov "0.000000"; full_read_support "no";
Chr5	Cufflinks	exon	21938793	21939623	1	+	.	gene_id "AT5G54062"; transcript_id "AT5G54062.1"; exon_number "1"; FPKM "0.0000000000"; frac "0.000000"; conf_lo "0.000000"; conf_hi "0.000000"; cov "0.000000";
Chr5	Cufflinks	transcript	21940180	21941679	1000	+	.	gene_id "AT5G54064"; transcript_id "AT5G54064.2"; FPKM "0.5362025030"; frac "1.000000"; conf_lo "0.213985"; conf_hi "0.858420"; cov "2.800922"; full_read_support "yes";
Chr5	Cufflinks	exon	21940180	21941679	1000	+	.	gene_id "AT5G54064"; transcript_id "AT5G54064.2"; exon_number "1"; FPKM "0.5362025030"; frac "1.000000"; conf_lo "0.213985"; conf_hi "0.858420"; cov "2.800922";
Chr5	Cufflinks	transcript	21941602	21942146	1	-	.	gene_id "AT5G54067"; transcript_id "AT5G54067.1"; FPKM "0.0000000000"; frac "0.000000"; conf_lo "0.000000"; conf_hi "0.210757"; cov "0.000000"; full_read_support "no";
Chr5	Cufflinks	exon	21941602	21942146	1	-	.	gene_id "AT5G54067"; transcript_id "AT5G54067.1"; exon_number "1"; FPKM "0.0000000000"; frac "0.000000"; conf_lo "0.000000"; conf_hi "0.210757"; cov "0.000000";
Chr5	Cufflinks	transcript	21945869	21948913	1	+	.	gene_id "CUFF.10885"; transcript_id "AT5G54080.2"; FPKM "0.0000000000"; frac "0.000000"; conf_lo "0.000000"; conf_hi "0.058416"; cov "0.000000"; full_read_support "yes";
Chr5	Cufflinks	exon	21945869	21946110	1	+	.	gene_id "CUFF.10885"; transcript_id "AT5G54080.2"; exon_number "1"; FPKM "0.0000000000"; frac "0.000000"; conf_lo "0.000000"; conf_hi "0.058416"; cov "0.000000";
Chr5	Cufflinks	exon	21946187	21946417	1	+	.	gene_id "CUFF.10885"; transcript_id "AT5G54080.2"; exon_number "2"; FPKM "0.0000000000"; frac "0.000000"; conf_lo "0.000000"; conf_hi "0.058416"; cov "0.000000";
Chr5	Cufflinks	exon	21946507	21946586	1	+	.	gene_id "CUFF.10885"; transcript_id "AT5G54080.2"; exon_number "3"; FPKM "0.0000000000"; frac "0.000000"; conf_lo "0.000000"; conf_hi "0.058416"; cov "0.000000";
Chr5	Cufflinks	exon	21946708	21946875	1	+	.	gene_id "CUFF.10885"; transcript_id "AT5G54080.2"; exon_number "4"; FPKM "0.0000000000"; frac "0.000000"; conf_lo "0.000000"; conf_hi "0.058416"; cov "0.000000";
Chr5	Cufflinks	exon	21946952	21947127	1	+	.	gene_id "CUFF.10885"; transcript_id "AT5G54080.2"; exon_number "5"; FPKM "0.0000000000"; frac "0.000000"; conf_lo "0.000000"; conf_hi "0.058416"; cov "0.000000";
Chr5	Cufflinks	exon	21947208	21947277	1	+	.	gene_id "CUFF.10885"; transcript_id "AT5G54080.2"; exon_number "6"; FPKM "0.0000000000"; frac "0.000000"; conf_lo "0.000000"; conf_hi "0.058416"; cov "0.000000";
Chr5	Cufflinks	exon	21947385	21947539	1	+	.	gene_id "CUFF.10885"; transcript_id "AT5G54080.2"; exon_number "7"; FPKM "0.0000000000"; frac "0.000000"; conf_lo "0.000000"; conf_hi "0.058416"; cov "0.000000";
Chr5	Cufflinks	exon	21947632	21947715	1	+	.	gene_id "CUFF.10885"; transcript_id "AT5G54080.2"; exon_number "8"; FPKM "0.0000000000"; frac "0.000000"; conf_lo "0.000000"; conf_hi "0.058416"; cov "0.000000";
Chr5	Cufflinks	exon	21947840	21948181	1	+	.	gene_id "CUFF.10885"; transcript_id "AT5G54080.2"; exon_number "9"; FPKM "0.0000000000"; frac "0.000000"; conf_lo "0.000000"; conf_hi "0.058416"; cov "0.000000";
Chr5	Cufflinks	exon	21948281	21948913	1	+	.	gene_id "CUFF.10885"; transcript_id "AT5G54080.2"; exon_number "10"; FPKM "0.0000000000"; frac "0.000000"; conf_lo "0.000000"; conf_hi "0.058416"; cov "0.000000";
Chr5	Cufflinks	transcript	21945869	21948285	1000	+	.	gene_id "CUFF.10885"; transcript_id "AT5G54080.1"; FPKM "5.8940734413"; frac "0.594784"; conf_lo "4.883206"; conf_hi "6.904941"; cov "30.775254"; full_read_support "yes";
Chr5	Cufflinks	exon	21945869	21946110	1000	+	.	gene_id "CUFF.10885"; transcript_id "AT5G54080.1"; exon_number "1"; FPKM "5.8940734413"; frac "0.594784"; conf_lo "4.883206"; conf_hi "6.904941"; cov "30.775254";
Chr5	Cufflinks	exon	21946187	21946417	1000	+	.	gene_id "CUFF.10885"; transcript_id "AT5G54080.1"; exon_number "2"; FPKM "5.8940734413"; frac "0.594784"; conf_lo "4.883206"; conf_hi "6.904941"; cov "30.775254";
Chr5	Cufflinks	exon	21946507	21946586	1000	+	.	gene_id "CUFF.10885"; transcript_id "AT5G54080.1"; exon_number "3"; FPKM "5.8940734413"; frac "0.594784"; conf_lo "4.883206"; conf_hi "6.904941"; cov "30.775254";
Chr5	Cufflinks	exon	21946708	21946875	1000	+	.	gene_id "CUFF.10885"; transcript_id "AT5G54080.1"; exon_number "4"; FPKM "5.8940734413"; frac "0.594784"; conf_lo "4.883206"; conf_hi "6.904941"; cov "30.775254";
Chr5	Cufflinks	exon	21946952	21947127	1000	+	.	gene_id "CUFF.10885"; transcript_id "AT5G54080.1"; exon_number "5"; FPKM "5.8940734413"; frac "0.594784"; conf_lo "4.883206"; conf_hi "6.904941"; cov "30.775254";
Chr5	Cufflinks	exon	21947208	21947277	1000	+	.	gene_id "CUFF.10885"; transcript_id "AT5G54080.1"; exon_number "6"; FPKM "5.8940734413"; frac "0.594784"; conf_lo "4.883206"; conf_hi "6.904941"; cov "30.775254";
Chr5	Cufflinks	exon	21947385	21947539	1000	+	.	gene_id "CUFF.10885"; transcript_id "AT5G54080.1"; exon_number "7"; FPKM "5.8940734413"; frac "0.594784"; conf_lo "4.883206"; conf_hi "6.904941"; cov "30.775254";
Chr5	Cufflinks	exon	21947632	21947715	1000	+	.	gene_id "CUFF.10885"; transcript_id "AT5G54080.1"; exon_number "8"; FPKM "5.8940734413"; frac "0.594784"; conf_lo "4.883206"; conf_hi "6.904941"; cov "30.775254";
Chr5	Cufflinks	exon	21947840	21948285	1000	+	.	gene_id "CUFF.10885"; transcript_id "AT5G54080.1"; exon_number "9"; FPKM "5.8940734413"; frac "0.594784"; conf_lo "4.883206"; conf_hi "6.904941"; cov "30.775254";
Chr5	Cufflinks	transcript	21948124	21952550	429	-	.	gene_id "CUFF.10886"; transcript_id "CUFF.10886.1"; FPKM "0.7095012742"; frac "0.134413"; conf_lo "0.433625"; conf_hi "0.985378"; cov "3.704583"; full_read_support "no";
Chr5	Cufflinks	exon	21948124	21948803	429	-	.	gene_id "CUFF.10886"; transcript_id "CUFF.10886.1"; exon_number "1"; FPKM "0.7095012742"; frac "0.134413"; conf_lo "0.433625"; conf_hi "0.985378"; cov "3.704583";
Chr5	Cufflinks	exon	21948883	21949462	429	-	.	gene_id "CUFF.10886"; transcript_id "CUFF.10886.1"; exon_number "2"; FPKM "0.7095012742"; frac "0.134413"; conf_lo "0.433625"; conf_hi "0.985378"; cov "3.704583";
Chr5	Cufflinks	exon	21949559	21949606	429	-	.	gene_id "CUFF.10886"; transcript_id "CUFF.10886.1"; exon_number "3"; FPKM "0.7095012742"; frac "0.134413"; conf_lo "0.433625"; conf_hi "0.985378"; cov "3.704583";
Chr5	Cufflinks	exon	21949887	21950014	429	-	.	gene_id "CUFF.10886"; transcript_id "CUFF.10886.1"; exon_number "4"; FPKM "0.7095012742"; frac "0.134413"; conf_lo "0.433625"; conf_hi "0.985378"; cov "3.704583";
Chr5	Cufflinks	exon	21950145	21950295	429	-	.	gene_id "CUFF.10886"; transcript_id "CUFF.10886.1"; exon_number "5"; FPKM "0.7095012742"; frac "0.134413"; conf_lo "0.433625"; conf_hi "0.985378"; cov "3.704583";
Chr5	Cufflinks	exon	21950380	21950628	429	-	.	gene_id "CUFF.10886"; transcript_id "CUFF.10886.1"; exon_number "6"; FPKM "0.7095012742"; frac "0.134413"; conf_lo "0.433625"; conf_hi "0.985378"; cov "3.704583";
Chr5	Cufflinks	exon	21950751	21950810	429	-	.	gene_id "CUFF.10886"; transcript_id "CUFF.10886.1"; exon_number "7"; FPKM "0.7095012742"; frac "0.134413"; conf_lo "0.433625"; conf_hi "0.985378"; cov "3.704583";
Chr5	Cufflinks	exon	21950965	21951088	429	-	.	gene_id "CUFF.10886"; transcript_id "CUFF.10886.1"; exon_number "8"; FPKM "0.7095012742"; frac "0.134413"; conf_lo "0.433625"; conf_hi "0.985378"; cov "3.704583";
Chr5	Cufflinks	exon	21951264	21951346	429	-	.	gene_id "CUFF.10886"; transcript_id "CUFF.10886.1"; exon_number "9"; FPKM "0.7095012742"; frac "0.134413"; conf_lo "0.433625"; conf_hi "0.985378"; cov "3.704583";
Chr5	Cufflinks	exon	21951414	21951470	429	-	.	gene_id "CUFF.10886"; transcript_id "CUFF.10886.1"; exon_number "10"; FPKM "0.7095012742"; frac "0.134413"; conf_lo "0.433625"; conf_hi "0.985378"; cov "3.704583";
Chr5	Cufflinks	exon	21951557	21951608	429	-	.	gene_id "CUFF.10886"; transcript_id "CUFF.10886.1"; exon_number "11"; FPKM "0.7095012742"; frac "0.134413"; conf_lo "0.433625"; conf_hi "0.985378"; cov "3.704583";
Chr5	Cufflinks	exon	21951687	21951770	429	-	.	gene_id "CUFF.10886"; transcript_id "CUFF.10886.1"; exon_number "12"; FPKM "0.7095012742"; frac "0.134413"; conf_lo "0.433625"; conf_hi "0.985378"; cov "3.704583";
Chr5	Cufflinks	exon	21951855	21952237	429	-	.	gene_id "CUFF.10886"; transcript_id "CUFF.10886.1"; exon_number "13"; FPKM "0.7095012742"; frac "0.134413"; conf_lo "0.433625"; conf_hi "0.985378"; cov "3.704583";
Chr5	Cufflinks	exon	21952317	21952550	429	-	.	gene_id "CUFF.10886"; transcript_id "CUFF.10886.1"; exon_number "14"; FPKM "0.7095012742"; frac "0.134413"; conf_lo "0.433625"; conf_hi "0.985378"; cov "3.704583";
Chr5	Cufflinks	transcript	21948124	21952550	1000	-	.	gene_id "CUFF.10886"; transcript_id "AT5G54090.1"; FPKM "1.6516298685"; frac "0.270803"; conf_lo "1.217234"; conf_hi "2.086025"; cov "8.623803"; full_read_support "no";
Chr5	Cufflinks	exon	21948124	21948443	1000	-	.	gene_id "CUFF.10886"; transcript_id "AT5G54090.1"; exon_number "1"; FPKM "1.6516298685"; frac "0.270803"; conf_lo "1.217234"; conf_hi "2.086025"; cov "8.623803";
Chr5	Cufflinks	exon	21948529	21948803	1000	-	.	gene_id "CUFF.10886"; transcript_id "AT5G54090.1"; exon_number "2"; FPKM "1.6516298685"; frac "0.270803"; conf_lo "1.217234"; conf_hi "2.086025"; cov "8.623803";
Chr5	Cufflinks	exon	21948883	21949057	1000	-	.	gene_id "CUFF.10886"; transcript_id "AT5G54090.1"; exon_number "3"; FPKM "1.6516298685"; frac "0.270803"; conf_lo "1.217234"; conf_hi "2.086025"; cov "8.623803";
Chr5	Cufflinks	exon	21949165	21949247	1000	-	.	gene_id "CUFF.10886"; transcript_id "AT5G54090.1"; exon_number "4"; FPKM "1.6516298685"; frac "0.270803"; conf_lo "1.217234"; conf_hi "2.086025"; cov "8.623803";
Chr5	Cufflinks	exon	21949332	21949462	1000	-	.	gene_id "CUFF.10886"; transcript_id "AT5G54090.1"; exon_number "5"; FPKM "1.6516298685"; frac "0.270803"; conf_lo "1.217234"; conf_hi "2.086025"; cov "8.623803";
Chr5	Cufflinks	exon	21949559	21949606	1000	-	.	gene_id "CUFF.10886"; transcript_id "AT5G54090.1"; exon_number "6"; FPKM "1.6516298685"; frac "0.270803"; conf_lo "1.217234"; conf_hi "2.086025"; cov "8.623803";
Chr5	Cufflinks	exon	21949887	21950014	1000	-	.	gene_id "CUFF.10886"; transcript_id "AT5G54090.1"; exon_number "7"; FPKM "1.6516298685"; frac "0.270803"; conf_lo "1.217234"; conf_hi "2.086025"; cov "8.623803";
Chr5	Cufflinks	exon	21950145	21950295	1000	-	.	gene_id "CUFF.10886"; transcript_id "AT5G54090.1"; exon_number "8"; FPKM "1.6516298685"; frac "0.270803"; conf_lo "1.217234"; conf_hi "2.086025"; cov "8.623803";
Chr5	Cufflinks	exon	21950380	21950628	1000	-	.	gene_id "CUFF.10886"; transcript_id "AT5G54090.1"; exon_number "9"; FPKM "1.6516298685"; frac "0.270803"; conf_lo "1.217234"; conf_hi "2.086025"; cov "8.623803";
Chr5	Cufflinks	exon	21950751	21950810	1000	-	.	gene_id "CUFF.10886"; transcript_id "AT5G54090.1"; exon_number "10"; FPKM "1.6516298685"; frac "0.270803"; conf_lo "1.217234"; conf_hi "2.086025"; cov "8.623803";
Chr5	Cufflinks	exon	21950965	21951088	1000	-	.	gene_id "CUFF.10886"; transcript_id "AT5G54090.1"; exon_number "11"; FPKM "1.6516298685"; frac "0.270803"; conf_lo "1.217234"; conf_hi "2.086025"; cov "8.623803";
Chr5	Cufflinks	exon	21951264	21951346	1000	-	.	gene_id "CUFF.10886"; transcript_id "AT5G54090.1"; exon_number "12"; FPKM "1.6516298685"; frac "0.270803"; conf_lo "1.217234"; conf_hi "2.086025"; cov "8.623803";
Chr5	Cufflinks	exon	21951414	21951470	1000	-	.	gene_id "CUFF.10886"; transcript_id "AT5G54090.1"; exon_number "13"; FPKM "1.6516298685"; frac "0.270803"; conf_lo "1.217234"; conf_hi "2.086025"; cov "8.623803";
Chr5	Cufflinks	exon	21951557	21951607	1000	-	.	gene_id "CUFF.10886"; transcript_id "AT5G54090.1"; exon_number "14"; FPKM "1.6516298685"; frac "0.270803"; conf_lo "1.217234"; conf_hi "2.086025"; cov "8.623803";
Chr5	Cufflinks	exon	21951687	21951770	1000	-	.	gene_id "CUFF.10886"; transcript_id "AT5G54090.1"; exon_number "15"; FPKM "1.6516298685"; frac "0.270803"; conf_lo "1.217234"; conf_hi "2.086025"; cov "8.623803";
Chr5	Cufflinks	exon	21951855	21952022	1000	-	.	gene_id "CUFF.10886"; transcript_id "AT5G54090.1"; exon_number "16"; FPKM "1.6516298685"; frac "0.270803"; conf_lo "1.217234"; conf_hi "2.086025"; cov "8.623803";
Chr5	Cufflinks	exon	21952109	21952237	1000	-	.	gene_id "CUFF.10886"; transcript_id "AT5G54090.1"; exon_number "17"; FPKM "1.6516298685"; frac "0.270803"; conf_lo "1.217234"; conf_hi "2.086025"; cov "8.623803";
Chr5	Cufflinks	exon	21952317	21952550	1000	-	.	gene_id "CUFF.10886"; transcript_id "AT5G54090.1"; exon_number "18"; FPKM "1.6516298685"; frac "0.270803"; conf_lo "1.217234"; conf_hi "2.086025"; cov "8.623803";
Chr5	Cufflinks	transcript	21952733	21953507	1000	-	.	gene_id "AT5G54095"; transcript_id "AT5G54095.1"; FPKM "0.2463326590"; frac "1.000000"; conf_lo "0.000000"; conf_hi "0.673713"; cov "1.286750"; full_read_support "yes";
Chr5	Cufflinks	exon	21952733	21953176	1000	-	.	gene_id "AT5G54095"; transcript_id "AT5G54095.1"; exon_number "1"; FPKM "0.2463326590"; frac "1.000000"; conf_lo "0.000000"; conf_hi "0.673713"; cov "1.286750";
Chr5	Cufflinks	exon	21953271	21953507	1000	-	.	gene_id "AT5G54095"; transcript_id "AT5G54095.1"; exon_number "2"; FPKM "0.2463326590"; frac "1.000000"; conf_lo "0.000000"; conf_hi "0.673713"; cov "1.286750";
Chr5	Cufflinks	transcript	21953787	21956573	141	-	.	gene_id "CUFF.10887"; transcript_id "CUFF.10887.1"; FPKM "0.9432228471"; frac "0.132831"; conf_lo "0.453504"; conf_hi "1.432941"; cov "4.925157"; full_read_support "yes";
Chr5	Cufflinks	exon	21953787	21954314	141	-	.	gene_id "CUFF.10887"; transcript_id "CUFF.10887.1"; exon_number "1"; FPKM "0.9432228471"; frac "0.132831"; conf_lo "0.453504"; conf_hi "1.432941"; cov "4.925157";
Chr5	Cufflinks	exon	21954558	21954649	141	-	.	gene_id "CUFF.10887"; transcript_id "CUFF.10887.1"; exon_number "2"; FPKM "0.9432228471"; frac "0.132831"; conf_lo "0.453504"; conf_hi "1.432941"; cov "4.925157";
Chr5	Cufflinks	exon	21954795	21954894	141	-	.	gene_id "CUFF.10887"; transcript_id "CUFF.10887.1"; exon_number "3"; FPKM "0.9432228471"; frac "0.132831"; conf_lo "0.453504"; conf_hi "1.432941"; cov "4.925157";
Chr5	Cufflinks	exon	21955010	21955102	141	-	.	gene_id "CUFF.10887"; transcript_id "CUFF.10887.1"; exon_number "4"; FPKM "0.9432228471"; frac "0.132831"; conf_lo "0.453504"; conf_hi "1.432941"; cov "4.925157";
Chr5	Cufflinks	exon	21955183	21955240	141	-	.	gene_id "CUFF.10887"; transcript_id "CUFF.10887.1"; exon_number "5"; FPKM "0.9432228471"; frac "0.132831"; conf_lo "0.453504"; conf_hi "1.432941"; cov "4.925157";
Chr5	Cufflinks	exon	21955502	21955651	141	-	.	gene_id "CUFF.10887"; transcript_id "CUFF.10887.1"; exon_number "6"; FPKM "0.9432228471"; frac "0.132831"; conf_lo "0.453504"; conf_hi "1.432941"; cov "4.925157";
Chr5	Cufflinks	exon	21955740	21955983	141	-	.	gene_id "CUFF.10887"; transcript_id "CUFF.10887.1"; exon_number "7"; FPKM "0.9432228471"; frac "0.132831"; conf_lo "0.453504"; conf_hi "1.432941"; cov "4.925157";
Chr5	Cufflinks	exon	21956108	21956242	141	-	.	gene_id "CUFF.10887"; transcript_id "CUFF.10887.1"; exon_number "8"; FPKM "0.9432228471"; frac "0.132831"; conf_lo "0.453504"; conf_hi "1.432941"; cov "4.925157";
Chr5	Cufflinks	exon	21956352	21956573	141	-	.	gene_id "CUFF.10887"; transcript_id "CUFF.10887.1"; exon_number "9"; FPKM "0.9432228471"; frac "0.132831"; conf_lo "0.453504"; conf_hi "1.432941"; cov "4.925157";
Chr5	Cufflinks	transcript	21953787	21956564	1000	-	.	gene_id "CUFF.10887"; transcript_id "AT5G54100.1"; FPKM "6.6490650423"; frac "0.867169"; conf_lo "5.479851"; conf_hi "7.818279"; cov "34.718930"; full_read_support "yes";
Chr5	Cufflinks	exon	21953787	21954160	1000	-	.	gene_id "CUFF.10887"; transcript_id "AT5G54100.1"; exon_number "1"; FPKM "6.6490650423"; frac "0.867169"; conf_lo "5.479851"; conf_hi "7.818279"; cov "34.718930";
Chr5	Cufflinks	exon	21954255	21954314	1000	-	.	gene_id "CUFF.10887"; transcript_id "AT5G54100.1"; exon_number "2"; FPKM "6.6490650423"; frac "0.867169"; conf_lo "5.479851"; conf_hi "7.818279"; cov "34.718930";
Chr5	Cufflinks	exon	21954558	21954649	1000	-	.	gene_id "CUFF.10887"; transcript_id "AT5G54100.1"; exon_number "3"; FPKM "6.6490650423"; frac "0.867169"; conf_lo "5.479851"; conf_hi "7.818279"; cov "34.718930";
Chr5	Cufflinks	exon	21954795	21954893	1000	-	.	gene_id "CUFF.10887"; transcript_id "AT5G54100.1"; exon_number "4"; FPKM "6.6490650423"; frac "0.867169"; conf_lo "5.479851"; conf_hi "7.818279"; cov "34.718930";
Chr5	Cufflinks	exon	21955010	21955102	1000	-	.	gene_id "CUFF.10887"; transcript_id "AT5G54100.1"; exon_number "5"; FPKM "6.6490650423"; frac "0.867169"; conf_lo "5.479851"; conf_hi "7.818279"; cov "34.718930";
Chr5	Cufflinks	exon	21955183	21955240	1000	-	.	gene_id "CUFF.10887"; transcript_id "AT5G54100.1"; exon_number "6"; FPKM "6.6490650423"; frac "0.867169"; conf_lo "5.479851"; conf_hi "7.818279"; cov "34.718930";
Chr5	Cufflinks	exon	21955502	21955651	1000	-	.	gene_id "CUFF.10887"; transcript_id "AT5G54100.1"; exon_number "7"; FPKM "6.6490650423"; frac "0.867169"; conf_lo "5.479851"; conf_hi "7.818279"; cov "34.718930";
Chr5	Cufflinks	exon	21955740	21955983	1000	-	.	gene_id "CUFF.10887"; transcript_id "AT5G54100.1"; exon_number "8"; FPKM "6.6490650423"; frac "0.867169"; conf_lo "5.479851"; conf_hi "7.818279"; cov "34.718930";
Chr5	Cufflinks	exon	21956108	21956242	1000	-	.	gene_id "CUFF.10887"; transcript_id "AT5G54100.1"; exon_number "9"; FPKM "6.6490650423"; frac "0.867169"; conf_lo "5.479851"; conf_hi "7.818279"; cov "34.718930";
Chr5	Cufflinks	exon	21956352	21956564	1000	-	.	gene_id "CUFF.10887"; transcript_id "AT5G54100.1"; exon_number "10"; FPKM "6.6490650423"; frac "0.867169"; conf_lo "5.479851"; conf_hi "7.818279"; cov "34.718930";
Chr5	Cufflinks	transcript	21958214	21960601	1000	+	.	gene_id "AT5G54110"; transcript_id "AT5G54110.1"; FPKM "8.1167381746"; frac "1.000000"; conf_lo "6.669529"; conf_hi "9.563947"; cov "42.376992"; full_read_support "yes";
Chr5	Cufflinks	exon	21958214	21958620	1000	+	.	gene_id "AT5G54110"; transcript_id "AT5G54110.1"; exon_number "1"; FPKM "8.1167381746"; frac "1.000000"; conf_lo "6.669529"; conf_hi "9.563947"; cov "42.376992";
Chr5	Cufflinks	exon	21958821	21958891	1000	+	.	gene_id "AT5G54110"; transcript_id "AT5G54110.1"; exon_number "2"; FPKM "8.1167381746"; frac "1.000000"; conf_lo "6.669529"; conf_hi "9.563947"; cov "42.376992";
Chr5	Cufflinks	exon	21959052	21959133	1000	+	.	gene_id "AT5G54110"; transcript_id "AT5G54110.1"; exon_number "3"; FPKM "8.1167381746"; frac "1.000000"; conf_lo "6.669529"; conf_hi "9.563947"; cov "42.376992";
Chr5	Cufflinks	exon	21959240	21959361	1000	+	.	gene_id "AT5G54110"; transcript_id "AT5G54110.1"; exon_number "4"; FPKM "8.1167381746"; frac "1.000000"; conf_lo "6.669529"; conf_hi "9.563947"; cov "42.376992";
Chr5	Cufflinks	exon	21959932	21960009	1000	+	.	gene_id "AT5G54110"; transcript_id "AT5G54110.1"; exon_number "5"; FPKM "8.1167381746"; frac "1.000000"; conf_lo "6.669529"; conf_hi "9.563947"; cov "42.376992";
Chr5	Cufflinks	exon	21960098	21960217	1000	+	.	gene_id "AT5G54110"; transcript_id "AT5G54110.1"; exon_number "6"; FPKM "8.1167381746"; frac "1.000000"; conf_lo "6.669529"; conf_hi "9.563947"; cov "42.376992";
Chr5	Cufflinks	exon	21960305	21960601	1000	+	.	gene_id "AT5G54110"; transcript_id "AT5G54110.1"; exon_number "7"; FPKM "8.1167381746"; frac "1.000000"; conf_lo "6.669529"; conf_hi "9.563947"; cov "42.376992";
Chr5	Cufflinks	transcript	21962600	21965519	1	+	.	gene_id "CUFF.10888"; transcript_id "AT5G54130.3"; FPKM "0.0000000000"; frac "0.000000"; conf_lo "0.000000"; conf_hi "0.071022"; cov "0.000000"; full_read_support "no";
Chr5	Cufflinks	exon	21962600	21963031	1	+	.	gene_id "CUFF.10888"; transcript_id "AT5G54130.3"; exon_number "1"; FPKM "0.0000000000"; frac "0.000000"; conf_lo "0.000000"; conf_hi "0.071022"; cov "0.000000";
Chr5	Cufflinks	exon	21963111	21963215	1	+	.	gene_id "CUFF.10888"; transcript_id "AT5G54130.3"; exon_number "2"; FPKM "0.0000000000"; frac "0.000000"; conf_lo "0.000000"; conf_hi "0.071022"; cov "0.000000";
Chr5	Cufflinks	exon	21963296	21963395	1	+	.	gene_id "CUFF.10888"; transcript_id "AT5G54130.3"; exon_number "3"; FPKM "0.0000000000"; frac "0.000000"; conf_lo "0.000000"; conf_hi "0.071022"; cov "0.000000";
Chr5	Cufflinks	exon	21963493	21963704	1	+	.	gene_id "CUFF.10888"; transcript_id "AT5G54130.3"; exon_number "4"; FPKM "0.0000000000"; frac "0.000000"; conf_lo "0.000000"; conf_hi "0.071022"; cov "0.000000";
Chr5	Cufflinks	exon	21963791	21963867	1	+	.	gene_id "CUFF.10888"; transcript_id "AT5G54130.3"; exon_number "5"; FPKM "0.0000000000"; frac "0.000000"; conf_lo "0.000000"; conf_hi "0.071022"; cov "0.000000";
Chr5	Cufflinks	exon	21963955	21964063	1	+	.	gene_id "CUFF.10888"; transcript_id "AT5G54130.3"; exon_number "6"; FPKM "0.0000000000"; frac "0.000000"; conf_lo "0.000000"; conf_hi "0.071022"; cov "0.000000";
Chr5	Cufflinks	exon	21964177	21964302	1	+	.	gene_id "CUFF.10888"; transcript_id "AT5G54130.3"; exon_number "7"; FPKM "0.0000000000"; frac "0.000000"; conf_lo "0.000000"; conf_hi "0.071022"; cov "0.000000";
Chr5	Cufflinks	exon	21964533	21964643	1	+	.	gene_id "CUFF.10888"; transcript_id "AT5G54130.3"; exon_number "8"; FPKM "0.0000000000"; frac "0.000000"; conf_lo "0.000000"; conf_hi "0.071022"; cov "0.000000";
Chr5	Cufflinks	exon	21964764	21964858	1	+	.	gene_id "CUFF.10888"; transcript_id "AT5G54130.3"; exon_number "9"; FPKM "0.0000000000"; frac "0.000000"; conf_lo "0.000000"; conf_hi "0.071022"; cov "0.000000";
Chr5	Cufflinks	exon	21965055	21965519	1	+	.	gene_id "CUFF.10888"; transcript_id "AT5G54130.3"; exon_number "10"; FPKM "0.0000000000"; frac "0.000000"; conf_lo "0.000000"; conf_hi "0.071022"; cov "0.000000";
Chr5	Cufflinks	transcript	21962600	21965519	1	+	.	gene_id "CUFF.10888"; transcript_id "AT5G54130.4"; FPKM "0.0000000000"; frac "0.000000"; conf_lo "0.000000"; conf_hi "0.070759"; cov "0.000000"; full_read_support "no";
Chr5	Cufflinks	exon	21962600	21963031	1	+	.	gene_id "CUFF.10888"; transcript_id "AT5G54130.4"; exon_number "1"; FPKM "0.0000000000"; frac "0.000000"; conf_lo "0.000000"; conf_hi "0.070759"; cov "0.000000";
Chr5	Cufflinks	exon	21963111	21963215	1	+	.	gene_id "CUFF.10888"; transcript_id "AT5G54130.4"; exon_number "2"; FPKM "0.0000000000"; frac "0.000000"; conf_lo "0.000000"; conf_hi "0.070759"; cov "0.000000";
Chr5	Cufflinks	exon	21963296	21963401	1	+	.	gene_id "CUFF.10888"; transcript_id "AT5G54130.4"; exon_number "3"; FPKM "0.0000000000"; frac "0.000000"; conf_lo "0.000000"; conf_hi "0.070759"; cov "0.000000";
Chr5	Cufflinks	exon	21963493	21963704	1	+	.	gene_id "CUFF.10888"; transcript_id "AT5G54130.4"; exon_number "4"; FPKM "0.0000000000"; frac "0.000000"; conf_lo "0.000000"; conf_hi "0.070759"; cov "0.000000";
Chr5	Cufflinks	exon	21963791	21963867	1	+	.	gene_id "CUFF.10888"; transcript_id "AT5G54130.4"; exon_number "5"; FPKM "0.0000000000"; frac "0.000000"; conf_lo "0.000000"; conf_hi "0.070759"; cov "0.000000";
Chr5	Cufflinks	exon	21963955	21964063	1	+	.	gene_id "CUFF.10888"; transcript_id "AT5G54130.4"; exon_number "6"; FPKM "0.0000000000"; frac "0.000000"; conf_lo "0.000000"; conf_hi "0.070759"; cov "0.000000";
Chr5	Cufflinks	exon	21964177	21964302	1	+	.	gene_id "CUFF.10888"; transcript_id "AT5G54130.4"; exon_number "7"; FPKM "0.0000000000"; frac "0.000000"; conf_lo "0.000000"; conf_hi "0.070759"; cov "0.000000";
Chr5	Cufflinks	exon	21964533	21964643	1	+	.	gene_id "CUFF.10888"; transcript_id "AT5G54130.4"; exon_number "8"; FPKM "0.0000000000"; frac "0.000000"; conf_lo "0.000000"; conf_hi "0.070759"; cov "0.000000";
Chr5	Cufflinks	exon	21964764	21964858	1	+	.	gene_id "CUFF.10888"; transcript_id "AT5G54130.4"; exon_number "9"; FPKM "0.0000000000"; frac "0.000000"; conf_lo "0.000000"; conf_hi "0.070759"; cov "0.000000";
Chr5	Cufflinks	exon	21965055	21965519	1	+	.	gene_id "CUFF.10888"; transcript_id "AT5G54130.4"; exon_number "10"; FPKM "0.0000000000"; frac "0.000000"; conf_lo "0.000000"; conf_hi "0.070759"; cov "0.000000";
Chr5	Cufflinks	transcript	21962600	21965604	1000	+	.	gene_id "CUFF.10888"; transcript_id "AT5G54130.2"; FPKM "2.7975030747"; frac "0.769218"; conf_lo "2.107237"; conf_hi "3.487769"; cov "14.607751"; full_read_support "yes";
Chr5	Cufflinks	exon	21962600	21963031	1000	+	.	gene_id "CUFF.10888"; transcript_id "AT5G54130.2"; exon_number "1"; FPKM "2.7975030747"; frac "0.769218"; conf_lo "2.107237"; conf_hi "3.487769"; cov "14.607751";
Chr5	Cufflinks	exon	21963111	21963215	1000	+	.	gene_id "CUFF.10888"; transcript_id "AT5G54130.2"; exon_number "2"; FPKM "2.7975030747"; frac "0.769218"; conf_lo "2.107237"; conf_hi "3.487769"; cov "14.607751";
Chr5	Cufflinks	exon	21963296	21963401	1000	+	.	gene_id "CUFF.10888"; transcript_id "AT5G54130.2"; exon_number "3"; FPKM "2.7975030747"; frac "0.769218"; conf_lo "2.107237"; conf_hi "3.487769"; cov "14.607751";
Chr5	Cufflinks	exon	21963493	21963704	1000	+	.	gene_id "CUFF.10888"; transcript_id "AT5G54130.2"; exon_number "4"; FPKM "2.7975030747"; frac "0.769218"; conf_lo "2.107237"; conf_hi "3.487769"; cov "14.607751";
Chr5	Cufflinks	exon	21963791	21963867	1000	+	.	gene_id "CUFF.10888"; transcript_id "AT5G54130.2"; exon_number "5"; FPKM "2.7975030747"; frac "0.769218"; conf_lo "2.107237"; conf_hi "3.487769"; cov "14.607751";
Chr5	Cufflinks	exon	21963955	21964063	1000	+	.	gene_id "CUFF.10888"; transcript_id "AT5G54130.2"; exon_number "6"; FPKM "2.7975030747"; frac "0.769218"; conf_lo "2.107237"; conf_hi "3.487769"; cov "14.607751";
Chr5	Cufflinks	exon	21964177	21964302	1000	+	.	gene_id "CUFF.10888"; transcript_id "AT5G54130.2"; exon_number "7"; FPKM "2.7975030747"; frac "0.769218"; conf_lo "2.107237"; conf_hi "3.487769"; cov "14.607751";
Chr5	Cufflinks	exon	21964533	21964643	1000	+	.	gene_id "CUFF.10888"; transcript_id "AT5G54130.2"; exon_number "8"; FPKM "2.7975030747"; frac "0.769218"; conf_lo "2.107237"; conf_hi "3.487769"; cov "14.607751";
Chr5	Cufflinks	exon	21964751	21964858	1000	+	.	gene_id "CUFF.10888"; transcript_id "AT5G54130.2"; exon_number "9"; FPKM "2.7975030747"; frac "0.769218"; conf_lo "2.107237"; conf_hi "3.487769"; cov "14.607751";
Chr5	Cufflinks	exon	21965055	21965604	1000	+	.	gene_id "CUFF.10888"; transcript_id "AT5G54130.2"; exon_number "10"; FPKM "2.7975030747"; frac "0.769218"; conf_lo "2.107237"; conf_hi "3.487769"; cov "14.607751";
Chr5	Cufflinks	transcript	21962600	21965604	130	+	.	gene_id "CUFF.10888"; transcript_id "CUFF.10888.4"; FPKM "0.3651848240"; frac "0.105722"; conf_lo "0.061226"; conf_hi "0.669144"; cov "1.906889"; full_read_support "yes";
Chr5	Cufflinks	exon	21962600	21963031	130	+	.	gene_id "CUFF.10888"; transcript_id "CUFF.10888.4"; exon_number "1"; FPKM "0.3651848240"; frac "0.105722"; conf_lo "0.061226"; conf_hi "0.669144"; cov "1.906889";
Chr5	Cufflinks	exon	21963111	21963215	130	+	.	gene_id "CUFF.10888"; transcript_id "CUFF.10888.4"; exon_number "2"; FPKM "0.3651848240"; frac "0.105722"; conf_lo "0.061226"; conf_hi "0.669144"; cov "1.906889";
Chr5	Cufflinks	exon	21963296	21963704	130	+	.	gene_id "CUFF.10888"; transcript_id "CUFF.10888.4"; exon_number "3"; FPKM "0.3651848240"; frac "0.105722"; conf_lo "0.061226"; conf_hi "0.669144"; cov "1.906889";
Chr5	Cufflinks	exon	21963791	21963867	130	+	.	gene_id "CUFF.10888"; transcript_id "CUFF.10888.4"; exon_number "4"; FPKM "0.3651848240"; frac "0.105722"; conf_lo "0.061226"; conf_hi "0.669144"; cov "1.906889";
Chr5	Cufflinks	exon	21963955	21964063	130	+	.	gene_id "CUFF.10888"; transcript_id "CUFF.10888.4"; exon_number "5"; FPKM "0.3651848240"; frac "0.105722"; conf_lo "0.061226"; conf_hi "0.669144"; cov "1.906889";
Chr5	Cufflinks	exon	21964177	21964302	130	+	.	gene_id "CUFF.10888"; transcript_id "CUFF.10888.4"; exon_number "6"; FPKM "0.3651848240"; frac "0.105722"; conf_lo "0.061226"; conf_hi "0.669144"; cov "1.906889";
Chr5	Cufflinks	exon	21964533	21964643	130	+	.	gene_id "CUFF.10888"; transcript_id "CUFF.10888.4"; exon_number "7"; FPKM "0.3651848240"; frac "0.105722"; conf_lo "0.061226"; conf_hi "0.669144"; cov "1.906889";
Chr5	Cufflinks	exon	21964751	21964858	130	+	.	gene_id "CUFF.10888"; transcript_id "CUFF.10888.4"; exon_number "8"; FPKM "0.3651848240"; frac "0.105722"; conf_lo "0.061226"; conf_hi "0.669144"; cov "1.906889";
Chr5	Cufflinks	exon	21965055	21965604	130	+	.	gene_id "CUFF.10888"; transcript_id "CUFF.10888.4"; exon_number "9"; FPKM "0.3651848240"; frac "0.105722"; conf_lo "0.061226"; conf_hi "0.669144"; cov "1.906889";
Chr5	Cufflinks	transcript	21962600	21965604	144	+	.	gene_id "CUFF.10888"; transcript_id "CUFF.10888.5"; FPKM "0.4045281235"; frac "0.125060"; conf_lo "0.119888"; conf_hi "0.689169"; cov "2.112329"; full_read_support "no";
Chr5	Cufflinks	exon	21962600	21963031	144	+	.	gene_id "CUFF.10888"; transcript_id "CUFF.10888.5"; exon_number "1"; FPKM "0.4045281235"; frac "0.125060"; conf_lo "0.119888"; conf_hi "0.689169"; cov "2.112329";
Chr5	Cufflinks	exon	21963111	21963215	144	+	.	gene_id "CUFF.10888"; transcript_id "CUFF.10888.5"; exon_number "2"; FPKM "0.4045281235"; frac "0.125060"; conf_lo "0.119888"; conf_hi "0.689169"; cov "2.112329";
Chr5	Cufflinks	exon	21963296	21963395	144	+	.	gene_id "CUFF.10888"; transcript_id "CUFF.10888.5"; exon_number "3"; FPKM "0.4045281235"; frac "0.125060"; conf_lo "0.119888"; conf_hi "0.689169"; cov "2.112329";
Chr5	Cufflinks	exon	21963493	21963704	144	+	.	gene_id "CUFF.10888"; transcript_id "CUFF.10888.5"; exon_number "4"; FPKM "0.4045281235"; frac "0.125060"; conf_lo "0.119888"; conf_hi "0.689169"; cov "2.112329";
Chr5	Cufflinks	exon	21963791	21963867	144	+	.	gene_id "CUFF.10888"; transcript_id "CUFF.10888.5"; exon_number "5"; FPKM "0.4045281235"; frac "0.125060"; conf_lo "0.119888"; conf_hi "0.689169"; cov "2.112329";
Chr5	Cufflinks	exon	21963955	21964302	144	+	.	gene_id "CUFF.10888"; transcript_id "CUFF.10888.5"; exon_number "6"; FPKM "0.4045281235"; frac "0.125060"; conf_lo "0.119888"; conf_hi "0.689169"; cov "2.112329";
Chr5	Cufflinks	exon	21964533	21964858	144	+	.	gene_id "CUFF.10888"; transcript_id "CUFF.10888.5"; exon_number "7"; FPKM "0.4045281235"; frac "0.125060"; conf_lo "0.119888"; conf_hi "0.689169"; cov "2.112329";
Chr5	Cufflinks	exon	21965055	21965604	144	+	.	gene_id "CUFF.10888"; transcript_id "CUFF.10888.5"; exon_number "8"; FPKM "0.4045281235"; frac "0.125060"; conf_lo "0.119888"; conf_hi "0.689169"; cov "2.112329";
Chr5	Cufflinks	transcript	21965750	21968061	1000	+	.	gene_id "CUFF.10889"; transcript_id "CUFF.10889.1"; FPKM "1.9881131116"; frac "0.870976"; conf_lo "1.393856"; conf_hi "2.582370"; cov "10.383371"; full_read_support "yes";
Chr5	Cufflinks	exon	21965750	21966362	1000	+	.	gene_id "CUFF.10889"; transcript_id "CUFF.10889.1"; exon_number "1"; FPKM "1.9881131116"; frac "0.870976"; conf_lo "1.393856"; conf_hi "2.582370"; cov "10.383371";
Chr5	Cufflinks	exon	21966589	21966903	1000	+	.	gene_id "CUFF.10889"; transcript_id "CUFF.10889.1"; exon_number "2"; FPKM "1.9881131116"; frac "0.870976"; conf_lo "1.393856"; conf_hi "2.582370"; cov "10.383371";
Chr5	Cufflinks	exon	21967001	21967132	1000	+	.	gene_id "CUFF.10889"; transcript_id "CUFF.10889.1"; exon_number "3"; FPKM "1.9881131116"; frac "0.870976"; conf_lo "1.393856"; conf_hi "2.582370"; cov "10.383371";
Chr5	Cufflinks	exon	21967448	21968061	1000	+	.	gene_id "CUFF.10889"; transcript_id "CUFF.10889.1"; exon_number "4"; FPKM "1.9881131116"; frac "0.870976"; conf_lo "1.393856"; conf_hi "2.582370"; cov "10.383371";
Chr5	Cufflinks	transcript	21965833	21968061	166	+	.	gene_id "CUFF.10889"; transcript_id "AT5G54140.1"; FPKM "0.3307827029"; frac "0.129024"; conf_lo "0.019160"; conf_hi "0.642406"; cov "1.727588"; full_read_support "yes";
Chr5	Cufflinks	exon	21965833	21966159	166	+	.	gene_id "CUFF.10889"; transcript_id "AT5G54140.1"; exon_number "1"; FPKM "0.3307827029"; frac "0.129024"; conf_lo "0.019160"; conf_hi "0.642406"; cov "1.727588";
Chr5	Cufflinks	exon	21966237	21966362	166	+	.	gene_id "CUFF.10889"; transcript_id "AT5G54140.1"; exon_number "2"; FPKM "0.3307827029"; frac "0.129024"; conf_lo "0.019160"; conf_hi "0.642406"; cov "1.727588";
Chr5	Cufflinks	exon	21966589	21966903	166	+	.	gene_id "CUFF.10889"; transcript_id "AT5G54140.1"; exon_number "3"; FPKM "0.3307827029"; frac "0.129024"; conf_lo "0.019160"; conf_hi "0.642406"; cov "1.727588";
Chr5	Cufflinks	exon	21967001	21967132	166	+	.	gene_id "CUFF.10889"; transcript_id "AT5G54140.1"; exon_number "4"; FPKM "0.3307827029"; frac "0.129024"; conf_lo "0.019160"; conf_hi "0.642406"; cov "1.727588";
Chr5	Cufflinks	exon	21967448	21968061	166	+	.	gene_id "CUFF.10889"; transcript_id "AT5G54140.1"; exon_number "5"; FPKM "0.3307827029"; frac "0.129024"; conf_lo "0.019160"; conf_hi "0.642406"; cov "1.727588";
Chr5	Cufflinks	transcript	21972465	21973083	1000	+	.	gene_id "AT5G54145"; transcript_id "AT5G54145.1"; FPKM "8.6653236362"; frac "1.000000"; conf_lo "6.407154"; conf_hi "10.923494"; cov "45.227319"; full_read_support "yes";
Chr5	Cufflinks	exon	21972465	21973083	1000	+	.	gene_id "AT5G54145"; transcript_id "AT5G54145.1"; exon_number "1"; FPKM "8.6653236362"; frac "1.000000"; conf_lo "6.407154"; conf_hi "10.923494"; cov "45.227319";
Chr5	Cufflinks	transcript	21975785	21977104	1	-	.	gene_id "CUFF.10890"; transcript_id "AT5G54148.1"; FPKM "0.0000000000"; frac "0.000000"; conf_lo "0.000000"; conf_hi "0.104137"; cov "0.000000"; full_read_support "no";
Chr5	Cufflinks	exon	21975785	21976572	1	-	.	gene_id "CUFF.10890"; transcript_id "AT5G54148.1"; exon_number "1"; FPKM "0.0000000000"; frac "0.000000"; conf_lo "0.000000"; conf_hi "0.104137"; cov "0.000000";
Chr5	Cufflinks	exon	21976655	21976728	1	-	.	gene_id "CUFF.10890"; transcript_id "AT5G54148.1"; exon_number "2"; FPKM "0.0000000000"; frac "0.000000"; conf_lo "0.000000"; conf_hi "0.104137"; cov "0.000000";
Chr5	Cufflinks	exon	21976864	21977104	1	-	.	gene_id "CUFF.10890"; transcript_id "AT5G54148.1"; exon_number "3"; FPKM "0.0000000000"; frac "0.000000"; conf_lo "0.000000"; conf_hi "0.104137"; cov "0.000000";
Chr5	Cufflinks	transcript	22182978	22184567	1	+	.	gene_id "CUFF.10891"; transcript_id "AT5G54600.2"; FPKM "0.0000000000"; frac "0.000000"; conf_lo "0.000000"; conf_hi "0.206109"; cov "0.000000"; full_read_support "no";
Chr5	Cufflinks	exon	22182978	22183159	1	+	.	gene_id "CUFF.10891"; transcript_id "AT5G54600.2"; exon_number "1"; FPKM "0.0000000000"; frac "0.000000"; conf_lo "0.000000"; conf_hi "0.206109"; cov "0.000000";
Chr5	Cufflinks	exon	22183660	22183698	1	+	.	gene_id "CUFF.10891"; transcript_id "AT5G54600.2"; exon_number "2"; FPKM "0.0000000000"; frac "0.000000"; conf_lo "0.000000"; conf_hi "0.206109"; cov "0.000000";
Chr5	Cufflinks	exon	22183872	22184027	1	+	.	gene_id "CUFF.10891"; transcript_id "AT5G54600.2"; exon_number "3"; FPKM "0.0000000000"; frac "0.000000"; conf_lo "0.000000"; conf_hi "0.206109"; cov "0.000000";
Chr5	Cufflinks	exon	22184085	22184102	1	+	.	gene_id "CUFF.10891"; transcript_id "AT5G54600.2"; exon_number "4"; FPKM "0.0000000000"; frac "0.000000"; conf_lo "0.000000"; conf_hi "0.206109"; cov "0.000000";
Chr5	Cufflinks	exon	22184191	22184567	1	+	.	gene_id "CUFF.10891"; transcript_id "AT5G54600.2"; exon_number "5"; FPKM "0.0000000000"; frac "0.000000"; conf_lo "0.000000"; conf_hi "0.206109"; cov "0.000000";
Chr5	Cufflinks	transcript	22182978	22184567	1000	+	.	gene_id "CUFF.10891"; transcript_id "AT5G54600.1"; FPKM "242.9859535101"; frac "1.000000"; conf_lo "229.089870"; conf_hi "256.882037"; cov "1267.620633"; full_read_support "yes";
Chr5	Cufflinks	exon	22182978	22183159	1000	+	.	gene_id "CUFF.10891"; transcript_id "AT5G54600.1"; exon_number "1"; FPKM "242.9859535101"; frac "1.000000"; conf_lo "229.089870"; conf_hi "256.882037"; cov "1267.620633";
Chr5	Cufflinks	exon	22183660	22183698	1000	+	.	gene_id "CUFF.10891"; transcript_id "AT5G54600.1"; exon_number "2"; FPKM "242.9859535101"; frac "1.000000"; conf_lo "229.089870"; conf_hi "256.882037"; cov "1267.620633";
Chr5	Cufflinks	exon	22183872	22184102	1000	+	.	gene_id "CUFF.10891"; transcript_id "AT5G54600.1"; exon_number "3"; FPKM "242.9859535101"; frac "1.000000"; conf_lo "229.089870"; conf_hi "256.882037"; cov "1267.620633";
Chr5	Cufflinks	exon	22184191	22184567	1000	+	.	gene_id "CUFF.10891"; transcript_id "AT5G54600.1"; exon_number "4"; FPKM "242.9859535101"; frac "1.000000"; conf_lo "229.089870"; conf_hi "256.882037"; cov "1267.620633";
Chr5	Cufflinks	transcript	21977461	21978237	1	-	.	gene_id "AT5G54150"; transcript_id "AT5G54150.1"; FPKM "0.0000000000"; frac "0.000000"; conf_lo "0.000000"; conf_hi "0.000000"; cov "0.000000"; full_read_support "no";
Chr5	Cufflinks	exon	21977461	21977592	1	-	.	gene_id "AT5G54150"; transcript_id "AT5G54150.1"; exon_number "1"; FPKM "0.0000000000"; frac "0.000000"; conf_lo "0.000000"; conf_hi "0.000000"; cov "0.000000";
Chr5	Cufflinks	exon	21977761	21977847	1	-	.	gene_id "AT5G54150"; transcript_id "AT5G54150.1"; exon_number "2"; FPKM "0.0000000000"; frac "0.000000"; conf_lo "0.000000"; conf_hi "0.000000"; cov "0.000000";
Chr5	Cufflinks	exon	21977974	21978237	1	-	.	gene_id "AT5G54150"; transcript_id "AT5G54150.1"; exon_number "3"; FPKM "0.0000000000"; frac "0.000000"; conf_lo "0.000000"; conf_hi "0.000000"; cov "0.000000";
Chr5	Cufflinks	transcript	21981996	21984363	1000	+	.	gene_id "CUFF.10892"; transcript_id "AT5G54160.1"; FPKM "60.2079472116"; frac "1.000000"; conf_lo "55.916986"; conf_hi "64.498908"; cov "314.207945"; full_read_support "yes";
Chr5	Cufflinks	exon	21981996	21982487	1000	+	.	gene_id "CUFF.10892"; transcript_id "AT5G54160.1"; exon_number "1"; FPKM "60.2079472116"; frac "1.000000"; conf_lo "55.916986"; conf_hi "64.498908"; cov "314.207945";
Chr5	Cufflinks	exon	21983294	21983604	1000	+	.	gene_id "CUFF.10892"; transcript_id "AT5G54160.1"; exon_number "2"; FPKM "60.2079472116"; frac "1.000000"; conf_lo "55.916986"; conf_hi "64.498908"; cov "314.207945";
Chr5	Cufflinks	exon	21983685	21983749	1000	+	.	gene_id "CUFF.10892"; transcript_id "AT5G54160.1"; exon_number "3"; FPKM "60.2079472116"; frac "1.000000"; conf_lo "55.916986"; conf_hi "64.498908"; cov "314.207945";
Chr5	Cufflinks	exon	21983865	21984363	1000	+	.	gene_id "CUFF.10892"; transcript_id "AT5G54160.1"; exon_number "4"; FPKM "60.2079472116"; frac "1.000000"; conf_lo "55.916986"; conf_hi "64.498908"; cov "314.207945";
Chr5	Cufflinks	transcript	21984569	21984964	1	+	.	gene_id "CUFF.10893"; transcript_id "AT5G54165.1"; FPKM "0.0000000000"; frac "0.000000"; conf_lo "0.000000"; conf_hi "0.290057"; cov "0.000000"; full_read_support "no";
Chr5	Cufflinks	exon	21984569	21984964	1	+	.	gene_id "CUFF.10893"; transcript_id "AT5G54165.1"; exon_number "1"; FPKM "0.0000000000"; frac "0.000000"; conf_lo "0.000000"; conf_hi "0.290057"; cov "0.000000";
Chr5	Cufflinks	transcript	21984837	21987208	150	-	.	gene_id "CUFF.10894"; transcript_id "CUFF.10894.1"; FPKM "2.3485992556"; frac "0.153742"; conf_lo "1.667724"; conf_hi "3.029474"; cov "12.250375"; full_read_support "yes";
Chr5	Cufflinks	exon	21984837	21985549	150	-	.	gene_id "CUFF.10894"; transcript_id "CUFF.10894.1"; exon_number "1"; FPKM "2.3485992556"; frac "0.153742"; conf_lo "1.667724"; conf_hi "3.029474"; cov "12.250375";
Chr5	Cufflinks	exon	21985635	21986070	150	-	.	gene_id "CUFF.10894"; transcript_id "CUFF.10894.1"; exon_number "2"; FPKM "2.3485992556"; frac "0.153742"; conf_lo "1.667724"; conf_hi "3.029474"; cov "12.250375";
Chr5	Cufflinks	exon	21986174	21986351	150	-	.	gene_id "CUFF.10894"; transcript_id "CUFF.10894.1"; exon_number "3"; FPKM "2.3485992556"; frac "0.153742"; conf_lo "1.667724"; conf_hi "3.029474"; cov "12.250375";
Chr5	Cufflinks	exon	21986437	21986598	150	-	.	gene_id "CUFF.10894"; transcript_id "CUFF.10894.1"; exon_number "4"; FPKM "2.3485992556"; frac "0.153742"; conf_lo "1.667724"; conf_hi "3.029474"; cov "12.250375";
Chr5	Cufflinks	exon	21986690	21987208	150	-	.	gene_id "CUFF.10894"; transcript_id "CUFF.10894.1"; exon_number "5"; FPKM "2.3485992556"; frac "0.153742"; conf_lo "1.667724"; conf_hi "3.029474"; cov "12.250375";
Chr5	Cufflinks	transcript	21984878	21987208	1000	-	.	gene_id "CUFF.10894"; transcript_id "AT5G54170.1"; FPKM "15.6400020127"; frac "0.846258"; conf_lo "13.878063"; conf_hi "17.401941"; cov "81.578792"; full_read_support "yes";
Chr5	Cufflinks	exon	21984878	21985549	1000	-	.	gene_id "CUFF.10894"; transcript_id "AT5G54170.1"; exon_number "1"; FPKM "15.6400020127"; frac "0.846258"; conf_lo "13.878063"; conf_hi "17.401941"; cov "81.578792";
Chr5	Cufflinks	exon	21985635	21985716	1000	-	.	gene_id "CUFF.10894"; transcript_id "AT5G54170.1"; exon_number "2"; FPKM "15.6400020127"; frac "0.846258"; conf_lo "13.878063"; conf_hi "17.401941"; cov "81.578792";
Chr5	Cufflinks	exon	21985987	21986070	1000	-	.	gene_id "CUFF.10894"; transcript_id "AT5G54170.1"; exon_number "3"; FPKM "15.6400020127"; frac "0.846258"; conf_lo "13.878063"; conf_hi "17.401941"; cov "81.578792";
Chr5	Cufflinks	exon	21986174	21986350	1000	-	.	gene_id "CUFF.10894"; transcript_id "AT5G54170.1"; exon_number "4"; FPKM "15.6400020127"; frac "0.846258"; conf_lo "13.878063"; conf_hi "17.401941"; cov "81.578792";
Chr5	Cufflinks	exon	21986436	21986598	1000	-	.	gene_id "CUFF.10894"; transcript_id "AT5G54170.1"; exon_number "5"; FPKM "15.6400020127"; frac "0.846258"; conf_lo "13.878063"; conf_hi "17.401941"; cov "81.578792";
Chr5	Cufflinks	exon	21986690	21987208	1000	-	.	gene_id "CUFF.10894"; transcript_id "AT5G54170.1"; exon_number "6"; FPKM "15.6400020127"; frac "0.846258"; conf_lo "13.878063"; conf_hi "17.401941"; cov "81.578792";
Chr5	Cufflinks	transcript	21988457	21990228	1000	+	.	gene_id "AT5G54180"; transcript_id "AT5G54180.1"; FPKM "11.4434811678"; frac "1.000000"; conf_lo "9.990022"; conf_hi "12.896941"; cov "59.756062"; full_read_support "yes";
Chr5	Cufflinks	exon	21988457	21988778	1000	+	.	gene_id "AT5G54180"; transcript_id "AT5G54180.1"; exon_number "1"; FPKM "11.4434811678"; frac "1.000000"; conf_lo "9.990022"; conf_hi "12.896941"; cov "59.756062";
Chr5	Cufflinks	exon	21988916	21990228	1000	+	.	gene_id "AT5G54180"; transcript_id "AT5G54180.1"; exon_number "2"; FPKM "11.4434811678"; frac "1.000000"; conf_lo "9.990022"; conf_hi "12.896941"; cov "59.756062";
Chr5	Cufflinks	transcript	21990601	21990809	1000	+	.	gene_id "CUFF.10895"; transcript_id "CUFF.10895.1"; FPKM "4910.2006609668"; frac "1.000000"; conf_lo "4558.225758"; conf_hi "5262.175564"; cov "24861.062155"; full_read_support "yes";
Chr5	Cufflinks	exon	21990601	21990809	1000	+	.	gene_id "CUFF.10895"; transcript_id "CUFF.10895.1"; exon_number "1"; FPKM "4910.2006609668"; frac "1.000000"; conf_lo "4558.225758"; conf_hi "5262.175564"; cov "24861.062155";
Chr5	Cufflinks	transcript	21990912	21992812	267	-	.	gene_id "AT5G54190"; transcript_id "AT5G54190.2"; FPKM "0.0672044753"; frac "0.233247"; conf_lo "0.000000"; conf_hi "0.209790"; cov "0.351051"; full_read_support "no";
Chr5	Cufflinks	exon	21990912	21991338	267	-	.	gene_id "AT5G54190"; transcript_id "AT5G54190.2"; exon_number "1"; FPKM "0.0672044753"; frac "0.233247"; conf_lo "0.000000"; conf_hi "0.209790"; cov "0.351051";
Chr5	Cufflinks	exon	21991443	21991801	267	-	.	gene_id "AT5G54190"; transcript_id "AT5G54190.2"; exon_number "2"; FPKM "0.0672044753"; frac "0.233247"; conf_lo "0.000000"; conf_hi "0.209790"; cov "0.351051";
Chr5	Cufflinks	exon	21991899	21992629	267	-	.	gene_id "AT5G54190"; transcript_id "AT5G54190.2"; exon_number "3"; FPKM "0.0672044753"; frac "0.233247"; conf_lo "0.000000"; conf_hi "0.209790"; cov "0.351051";
Chr5	Cufflinks	exon	21992720	21992812	267	-	.	gene_id "AT5G54190"; transcript_id "AT5G54190.2"; exon_number "4"; FPKM "0.0672044753"; frac "0.233247"; conf_lo "0.000000"; conf_hi "0.209790"; cov "0.351051";
Chr5	Cufflinks	transcript	21990999	21992812	1000	-	.	gene_id "AT5G54190"; transcript_id "AT5G54190.1"; FPKM "0.2513674814"; frac "0.766753"; conf_lo "0.003549"; conf_hi "0.499186"; cov "1.313050"; full_read_support "no";
Chr5	Cufflinks	exon	21990999	21991338	1000	-	.	gene_id "AT5G54190"; transcript_id "AT5G54190.1"; exon_number "1"; FPKM "0.2513674814"; frac "0.766753"; conf_lo "0.003549"; conf_hi "0.499186"; cov "1.313050";
Chr5	Cufflinks	exon	21991443	21991801	1000	-	.	gene_id "AT5G54190"; transcript_id "AT5G54190.1"; exon_number "2"; FPKM "0.2513674814"; frac "0.766753"; conf_lo "0.003549"; conf_hi "0.499186"; cov "1.313050";
Chr5	Cufflinks	exon	21991899	21992436	1000	-	.	gene_id "AT5G54190"; transcript_id "AT5G54190.1"; exon_number "3"; FPKM "0.2513674814"; frac "0.766753"; conf_lo "0.003549"; conf_hi "0.499186"; cov "1.313050";
Chr5	Cufflinks	exon	21992519	21992629	1000	-	.	gene_id "AT5G54190"; transcript_id "AT5G54190.1"; exon_number "4"; FPKM "0.2513674814"; frac "0.766753"; conf_lo "0.003549"; conf_hi "0.499186"; cov "1.313050";
Chr5	Cufflinks	exon	21992720	21992812	1000	-	.	gene_id "AT5G54190"; transcript_id "AT5G54190.1"; exon_number "5"; FPKM "0.2513674814"; frac "0.766753"; conf_lo "0.003549"; conf_hi "0.499186"; cov "1.313050";
Chr5	Cufflinks	transcript	21993349	21997316	349	-	.	gene_id "CUFF.10896"; transcript_id "CUFF.10896.1"; FPKM "0.5283491272"; frac "0.164439"; conf_lo "0.261029"; conf_hi "0.795669"; cov "2.757731"; full_read_support "yes";
Chr5	Cufflinks	exon	21993349	21994124	349	-	.	gene_id "CUFF.10896"; transcript_id "CUFF.10896.1"; exon_number "1"; FPKM "0.5283491272"; frac "0.164439"; conf_lo "0.261029"; conf_hi "0.795669"; cov "2.757731";
Chr5	Cufflinks	exon	21994369	21994462	349	-	.	gene_id "CUFF.10896"; transcript_id "CUFF.10896.1"; exon_number "2"; FPKM "0.5283491272"; frac "0.164439"; conf_lo "0.261029"; conf_hi "0.795669"; cov "2.757731";
Chr5	Cufflinks	exon	21994573	21994794	349	-	.	gene_id "CUFF.10896"; transcript_id "CUFF.10896.1"; exon_number "3"; FPKM "0.5283491272"; frac "0.164439"; conf_lo "0.261029"; conf_hi "0.795669"; cov "2.757731";
Chr5	Cufflinks	exon	21994886	21995043	349	-	.	gene_id "CUFF.10896"; transcript_id "CUFF.10896.1"; exon_number "4"; FPKM "0.5283491272"; frac "0.164439"; conf_lo "0.261029"; conf_hi "0.795669"; cov "2.757731";
Chr5	Cufflinks	exon	21995309	21995399	349	-	.	gene_id "CUFF.10896"; transcript_id "CUFF.10896.1"; exon_number "5"; FPKM "0.5283491272"; frac "0.164439"; conf_lo "0.261029"; conf_hi "0.795669"; cov "2.757731";
Chr5	Cufflinks	exon	21995637	21997316	349	-	.	gene_id "CUFF.10896"; transcript_id "CUFF.10896.1"; exon_number "6"; FPKM "0.5283491272"; frac "0.164439"; conf_lo "0.261029"; conf_hi "0.795669"; cov "2.757731";
Chr5	Cufflinks	transcript	21993349	21997316	1000	-	.	gene_id "CUFF.10896"; transcript_id "CUFF.10896.2"; FPKM "1.5124703639"; frac "0.456471"; conf_lo "1.061325"; conf_hi "1.963616"; cov "7.894375"; full_read_support "yes";
Chr5	Cufflinks	exon	21993349	21994124	1000	-	.	gene_id "CUFF.10896"; transcript_id "CUFF.10896.2"; exon_number "1"; FPKM "1.5124703639"; frac "0.456471"; conf_lo "1.061325"; conf_hi "1.963616"; cov "7.894375";
Chr5	Cufflinks	exon	21994369	21994462	1000	-	.	gene_id "CUFF.10896"; transcript_id "CUFF.10896.2"; exon_number "2"; FPKM "1.5124703639"; frac "0.456471"; conf_lo "1.061325"; conf_hi "1.963616"; cov "7.894375";
Chr5	Cufflinks	exon	21994573	21994655	1000	-	.	gene_id "CUFF.10896"; transcript_id "CUFF.10896.2"; exon_number "3"; FPKM "1.5124703639"; frac "0.456471"; conf_lo "1.061325"; conf_hi "1.963616"; cov "7.894375";
Chr5	Cufflinks	exon	21994743	21994796	1000	-	.	gene_id "CUFF.10896"; transcript_id "CUFF.10896.2"; exon_number "4"; FPKM "1.5124703639"; frac "0.456471"; conf_lo "1.061325"; conf_hi "1.963616"; cov "7.894375";
Chr5	Cufflinks	exon	21994886	21995043	1000	-	.	gene_id "CUFF.10896"; transcript_id "CUFF.10896.2"; exon_number "5"; FPKM "1.5124703639"; frac "0.456471"; conf_lo "1.061325"; conf_hi "1.963616"; cov "7.894375";
Chr5	Cufflinks	exon	21995309	21995399	1000	-	.	gene_id "CUFF.10896"; transcript_id "CUFF.10896.2"; exon_number "6"; FPKM "1.5124703639"; frac "0.456471"; conf_lo "1.061325"; conf_hi "1.963616"; cov "7.894375";
Chr5	Cufflinks	exon	21995637	21997316	1000	-	.	gene_id "CUFF.10896"; transcript_id "CUFF.10896.2"; exon_number "7"; FPKM "1.5124703639"; frac "0.456471"; conf_lo "1.061325"; conf_hi "1.963616"; cov "7.894375";
Chr5	Cufflinks	transcript	21993349	21997076	911	-	.	gene_id "CUFF.10896"; transcript_id "AT5G54200.1"; FPKM "1.3786801892"; frac "0.379090"; conf_lo "0.929505"; conf_hi "1.827855"; cov "7.196054"; full_read_support "yes";
Chr5	Cufflinks	exon	21993349	21994124	911	-	.	gene_id "CUFF.10896"; transcript_id "AT5G54200.1"; exon_number "1"; FPKM "1.3786801892"; frac "0.379090"; conf_lo "0.929505"; conf_hi "1.827855"; cov "7.196054";
Chr5	Cufflinks	exon	21994369	21994462	911	-	.	gene_id "CUFF.10896"; transcript_id "AT5G54200.1"; exon_number "2"; FPKM "1.3786801892"; frac "0.379090"; conf_lo "0.929505"; conf_hi "1.827855"; cov "7.196054";
Chr5	Cufflinks	exon	21994573	21994655	911	-	.	gene_id "CUFF.10896"; transcript_id "AT5G54200.1"; exon_number "3"; FPKM "1.3786801892"; frac "0.379090"; conf_lo "0.929505"; conf_hi "1.827855"; cov "7.196054";
Chr5	Cufflinks	exon	21994743	21994794	911	-	.	gene_id "CUFF.10896"; transcript_id "AT5G54200.1"; exon_number "4"; FPKM "1.3786801892"; frac "0.379090"; conf_lo "0.929505"; conf_hi "1.827855"; cov "7.196054";
Chr5	Cufflinks	exon	21994886	21995043	911	-	.	gene_id "CUFF.10896"; transcript_id "AT5G54200.1"; exon_number "5"; FPKM "1.3786801892"; frac "0.379090"; conf_lo "0.929505"; conf_hi "1.827855"; cov "7.196054";
Chr5	Cufflinks	exon	21995309	21995399	911	-	.	gene_id "CUFF.10896"; transcript_id "AT5G54200.1"; exon_number "6"; FPKM "1.3786801892"; frac "0.379090"; conf_lo "0.929505"; conf_hi "1.827855"; cov "7.196054";
Chr5	Cufflinks	exon	21995637	21997076	911	-	.	gene_id "CUFF.10896"; transcript_id "AT5G54200.1"; exon_number "7"; FPKM "1.3786801892"; frac "0.379090"; conf_lo "0.929505"; conf_hi "1.827855"; cov "7.196054";
Chr5	Cufflinks	transcript	22002219	22006640	1	-	.	gene_id "AT5G54203"; transcript_id "AT5G54203.1"; FPKM "0.0000000000"; frac "0.000000"; conf_lo "0.000000"; conf_hi "0.000000"; cov "0.000000"; full_read_support "no";
Chr5	Cufflinks	exon	22002219	22006640	1	-	.	gene_id "AT5G54203"; transcript_id "AT5G54203.1"; exon_number "1"; FPKM "0.0000000000"; frac "0.000000"; conf_lo "0.000000"; conf_hi "0.000000"; cov "0.000000";
Chr5	Cufflinks	transcript	22006903	22008432	1	+	.	gene_id "AT5G54206"; transcript_id "AT5G54206.1"; FPKM "0.0000000000"; frac "0.000000"; conf_lo "0.000000"; conf_hi "0.000000"; cov "0.000000"; full_read_support "no";
Chr5	Cufflinks	exon	22006903	22008432	1	+	.	gene_id "AT5G54206"; transcript_id "AT5G54206.1"; exon_number "1"; FPKM "0.0000000000"; frac "0.000000"; conf_lo "0.000000"; conf_hi "0.000000"; cov "0.000000";
Chr5	Cufflinks	transcript	22008612	22009532	1	+	.	gene_id "AT5G54210"; transcript_id "AT5G54210.1"; FPKM "0.0000000000"; frac "0.000000"; conf_lo "0.000000"; conf_hi "0.000000"; cov "0.000000"; full_read_support "no";
Chr5	Cufflinks	exon	22008612	22009532	1	+	.	gene_id "AT5G54210"; transcript_id "AT5G54210.1"; exon_number "1"; FPKM "0.0000000000"; frac "0.000000"; conf_lo "0.000000"; conf_hi "0.000000"; cov "0.000000";
Chr5	Cufflinks	transcript	22010063	22010410	1	+	.	gene_id "AT5G54215"; transcript_id "AT5G54215.1"; FPKM "0.0000000000"; frac "0.000000"; conf_lo "0.000000"; conf_hi "0.000000"; cov "0.000000"; full_read_support "no";
Chr5	Cufflinks	exon	22010063	22010135	1	+	.	gene_id "AT5G54215"; transcript_id "AT5G54215.1"; exon_number "1"; FPKM "0.0000000000"; frac "0.000000"; conf_lo "0.000000"; conf_hi "0.000000"; cov "0.000000";
Chr5	Cufflinks	exon	22010232	22010410	1	+	.	gene_id "AT5G54215"; transcript_id "AT5G54215.1"; exon_number "2"; FPKM "0.0000000000"; frac "0.000000"; conf_lo "0.000000"; conf_hi "0.000000"; cov "0.000000";
Chr5	Cufflinks	transcript	22011349	22011796	1	+	.	gene_id "AT5G54220"; transcript_id "AT5G54220.1"; FPKM "0.0000000000"; frac "0.000000"; conf_lo "0.000000"; conf_hi "0.000000"; cov "0.000000"; full_read_support "no";
Chr5	Cufflinks	exon	22011349	22011421	1	+	.	gene_id "AT5G54220"; transcript_id "AT5G54220.1"; exon_number "1"; FPKM "0.0000000000"; frac "0.000000"; conf_lo "0.000000"; conf_hi "0.000000"; cov "0.000000";
Chr5	Cufflinks	exon	22011538	22011796	1	+	.	gene_id "AT5G54220"; transcript_id "AT5G54220.1"; exon_number "2"; FPKM "0.0000000000"; frac "0.000000"; conf_lo "0.000000"; conf_hi "0.000000"; cov "0.000000";
Chr5	Cufflinks	transcript	22013878	22014321	1	+	.	gene_id "AT5G54225"; transcript_id "AT5G54225.1"; FPKM "0.0000000000"; frac "0.000000"; conf_lo "0.000000"; conf_hi "0.000000"; cov "0.000000"; full_read_support "no";
Chr5	Cufflinks	exon	22013878	22013956	1	+	.	gene_id "AT5G54225"; transcript_id "AT5G54225.1"; exon_number "1"; FPKM "0.0000000000"; frac "0.000000"; conf_lo "0.000000"; conf_hi "0.000000"; cov "0.000000";
Chr5	Cufflinks	exon	22014152	22014321	1	+	.	gene_id "AT5G54225"; transcript_id "AT5G54225.1"; exon_number "2"; FPKM "0.0000000000"; frac "0.000000"; conf_lo "0.000000"; conf_hi "0.000000"; cov "0.000000";
Chr5	Cufflinks	transcript	22016250	22017933	1000	-	.	gene_id "AT5G54230"; transcript_id "AT5G54230.1"; FPKM "0.5497044874"; frac "1.000000"; conf_lo "0.183235"; conf_hi "0.916174"; cov "2.868261"; full_read_support "yes";
Chr5	Cufflinks	exon	22016250	22017053	1000	-	.	gene_id "AT5G54230"; transcript_id "AT5G54230.1"; exon_number "1"; FPKM "0.5497044874"; frac "1.000000"; conf_lo "0.183235"; conf_hi "0.916174"; cov "2.868261";
Chr5	Cufflinks	exon	22017386	22017515	1000	-	.	gene_id "AT5G54230"; transcript_id "AT5G54230.1"; exon_number "2"; FPKM "0.5497044874"; frac "1.000000"; conf_lo "0.183235"; conf_hi "0.916174"; cov "2.868261";
Chr5	Cufflinks	exon	22017713	22017933	1000	-	.	gene_id "AT5G54230"; transcript_id "AT5G54230.1"; exon_number "3"; FPKM "0.5497044874"; frac "1.000000"; conf_lo "0.183235"; conf_hi "0.916174"; cov "2.868261";
Chr5	Cufflinks	transcript	22022978	22024461	1000	-	.	gene_id "AT5G54240"; transcript_id "AT5G54240.1"; FPKM "1.2694677053"; frac "1.000000"; conf_lo "0.728165"; conf_hi "1.810771"; cov "6.616155"; full_read_support "yes";
Chr5	Cufflinks	exon	22022978	22023698	1000	-	.	gene_id "AT5G54240"; transcript_id "AT5G54240.1"; exon_number "1"; FPKM "1.2694677053"; frac "1.000000"; conf_lo "0.728165"; conf_hi "1.810771"; cov "6.616155";
Chr5	Cufflinks	exon	22023973	22024461	1000	-	.	gene_id "AT5G54240"; transcript_id "AT5G54240.1"; exon_number "2"; FPKM "1.2694677053"; frac "1.000000"; conf_lo "0.728165"; conf_hi "1.810771"; cov "6.616155";
Chr5	Cufflinks	transcript	22025286	22030060	1	-	.	gene_id "CUFF.10897"; transcript_id "AT5G54250.2"; FPKM "0.0000000000"; frac "0.000000"; conf_lo "0.000000"; conf_hi "0.051134"; cov "0.000000"; full_read_support "yes";
Chr5	Cufflinks	exon	22025286	22025518	1	-	.	gene_id "CUFF.10897"; transcript_id "AT5G54250.2"; exon_number "1"; FPKM "0.0000000000"; frac "0.000000"; conf_lo "0.000000"; conf_hi "0.051134"; cov "0.000000";
Chr5	Cufflinks	exon	22025630	22025837	1	-	.	gene_id "CUFF.10897"; transcript_id "AT5G54250.2"; exon_number "2"; FPKM "0.0000000000"; frac "0.000000"; conf_lo "0.000000"; conf_hi "0.051134"; cov "0.000000";
Chr5	Cufflinks	exon	22026070	22026434	1	-	.	gene_id "CUFF.10897"; transcript_id "AT5G54250.2"; exon_number "3"; FPKM "0.0000000000"; frac "0.000000"; conf_lo "0.000000"; conf_hi "0.051134"; cov "0.000000";
Chr5	Cufflinks	exon	22026665	22026751	1	-	.	gene_id "CUFF.10897"; transcript_id "AT5G54250.2"; exon_number "4"; FPKM "0.0000000000"; frac "0.000000"; conf_lo "0.000000"; conf_hi "0.051134"; cov "0.000000";
Chr5	Cufflinks	exon	22026854	22027090	1	-	.	gene_id "CUFF.10897"; transcript_id "AT5G54250.2"; exon_number "5"; FPKM "0.0000000000"; frac "0.000000"; conf_lo "0.000000"; conf_hi "0.051134"; cov "0.000000";
Chr5	Cufflinks	exon	22027174	22027282	1	-	.	gene_id "CUFF.10897"; transcript_id "AT5G54250.2"; exon_number "6"; FPKM "0.0000000000"; frac "0.000000"; conf_lo "0.000000"; conf_hi "0.051134"; cov "0.000000";
Chr5	Cufflinks	exon	22027517	22027830	1	-	.	gene_id "CUFF.10897"; transcript_id "AT5G54250.2"; exon_number "7"; FPKM "0.0000000000"; frac "0.000000"; conf_lo "0.000000"; conf_hi "0.051134"; cov "0.000000";
Chr5	Cufflinks	exon	22028498	22028713	1	-	.	gene_id "CUFF.10897"; transcript_id "AT5G54250.2"; exon_number "8"; FPKM "0.0000000000"; frac "0.000000"; conf_lo "0.000000"; conf_hi "0.051134"; cov "0.000000";
Chr5	Cufflinks	exon	22029369	22030060	1	-	.	gene_id "CUFF.10897"; transcript_id "AT5G54250.2"; exon_number "9"; FPKM "0.0000000000"; frac "0.000000"; conf_lo "0.000000"; conf_hi "0.051134"; cov "0.000000";
Chr5	Cufflinks	transcript	22025475	22030099	1	-	.	gene_id "CUFF.10897"; transcript_id "AT5G54250.3"; FPKM "0.0000000000"; frac "0.000000"; conf_lo "0.000000"; conf_hi "0.055188"; cov "0.000000"; full_read_support "no";
Chr5	Cufflinks	exon	22025475	22025518	1	-	.	gene_id "CUFF.10897"; transcript_id "AT5G54250.3"; exon_number "1"; FPKM "0.0000000000"; frac "0.000000"; conf_lo "0.000000"; conf_hi "0.055188"; cov "0.000000";
Chr5	Cufflinks	exon	22025630	22025837	1	-	.	gene_id "CUFF.10897"; transcript_id "AT5G54250.3"; exon_number "2"; FPKM "0.0000000000"; frac "0.000000"; conf_lo "0.000000"; conf_hi "0.055188"; cov "0.000000";
Chr5	Cufflinks	exon	22026070	22026434	1	-	.	gene_id "CUFF.10897"; transcript_id "AT5G54250.3"; exon_number "3"; FPKM "0.0000000000"; frac "0.000000"; conf_lo "0.000000"; conf_hi "0.055188"; cov "0.000000";
Chr5	Cufflinks	exon	22026665	22026736	1	-	.	gene_id "CUFF.10897"; transcript_id "AT5G54250.3"; exon_number "4"; FPKM "0.0000000000"; frac "0.000000"; conf_lo "0.000000"; conf_hi "0.055188"; cov "0.000000";
Chr5	Cufflinks	exon	22026854	22027090	1	-	.	gene_id "CUFF.10897"; transcript_id "AT5G54250.3"; exon_number "5"; FPKM "0.0000000000"; frac "0.000000"; conf_lo "0.000000"; conf_hi "0.055188"; cov "0.000000";
Chr5	Cufflinks	exon	22027174	22027282	1	-	.	gene_id "CUFF.10897"; transcript_id "AT5G54250.3"; exon_number "6"; FPKM "0.0000000000"; frac "0.000000"; conf_lo "0.000000"; conf_hi "0.055188"; cov "0.000000";
Chr5	Cufflinks	exon	22027517	22027830	1	-	.	gene_id "CUFF.10897"; transcript_id "AT5G54250.3"; exon_number "7"; FPKM "0.0000000000"; frac "0.000000"; conf_lo "0.000000"; conf_hi "0.055188"; cov "0.000000";
Chr5	Cufflinks	exon	22028498	22028713	1	-	.	gene_id "CUFF.10897"; transcript_id "AT5G54250.3"; exon_number "8"; FPKM "0.0000000000"; frac "0.000000"; conf_lo "0.000000"; conf_hi "0.055188"; cov "0.000000";
Chr5	Cufflinks	exon	22029369	22030099	1	-	.	gene_id "CUFF.10897"; transcript_id "AT5G54250.3"; exon_number "9"; FPKM "0.0000000000"; frac "0.000000"; conf_lo "0.000000"; conf_hi "0.055188"; cov "0.000000";
Chr5	Cufflinks	transcript	22025553	22030060	1000	-	.	gene_id "CUFF.10897"; transcript_id "AT5G54250.1"; FPKM "6.2775066283"; frac "0.764141"; conf_lo "5.341732"; conf_hi "7.213281"; cov "32.762667"; full_read_support "yes";
Chr5	Cufflinks	exon	22025553	22025837	1000	-	.	gene_id "CUFF.10897"; transcript_id "AT5G54250.1"; exon_number "1"; FPKM "6.2775066283"; frac "0.764141"; conf_lo "5.341732"; conf_hi "7.213281"; cov "32.762667";
Chr5	Cufflinks	exon	22026070	22026434	1000	-	.	gene_id "CUFF.10897"; transcript_id "AT5G54250.1"; exon_number "2"; FPKM "6.2775066283"; frac "0.764141"; conf_lo "5.341732"; conf_hi "7.213281"; cov "32.762667";
Chr5	Cufflinks	exon	22026665	22026751	1000	-	.	gene_id "CUFF.10897"; transcript_id "AT5G54250.1"; exon_number "3"; FPKM "6.2775066283"; frac "0.764141"; conf_lo "5.341732"; conf_hi "7.213281"; cov "32.762667";
Chr5	Cufflinks	exon	22026854	22027090	1000	-	.	gene_id "CUFF.10897"; transcript_id "AT5G54250.1"; exon_number "4"; FPKM "6.2775066283"; frac "0.764141"; conf_lo "5.341732"; conf_hi "7.213281"; cov "32.762667";
Chr5	Cufflinks	exon	22027174	22027282	1000	-	.	gene_id "CUFF.10897"; transcript_id "AT5G54250.1"; exon_number "5"; FPKM "6.2775066283"; frac "0.764141"; conf_lo "5.341732"; conf_hi "7.213281"; cov "32.762667";
Chr5	Cufflinks	exon	22027517	22027830	1000	-	.	gene_id "CUFF.10897"; transcript_id "AT5G54250.1"; exon_number "6"; FPKM "6.2775066283"; frac "0.764141"; conf_lo "5.341732"; conf_hi "7.213281"; cov "32.762667";
Chr5	Cufflinks	exon	22028498	22028713	1000	-	.	gene_id "CUFF.10897"; transcript_id "AT5G54250.1"; exon_number "7"; FPKM "6.2775066283"; frac "0.764141"; conf_lo "5.341732"; conf_hi "7.213281"; cov "32.762667";
Chr5	Cufflinks	exon	22029369	22030060	1000	-	.	gene_id "CUFF.10897"; transcript_id "AT5G54250.1"; exon_number "8"; FPKM "6.2775066283"; frac "0.764141"; conf_lo "5.341732"; conf_hi "7.213281"; cov "32.762667";
Chr5	Cufflinks	transcript	22028325	22030099	712	-	.	gene_id "CUFF.10897"; transcript_id "CUFF.10897.4"; FPKM "4.4738757283"; frac "0.235859"; conf_lo "3.143154"; conf_hi "5.804597"; cov "23.349414"; full_read_support "yes";
Chr5	Cufflinks	exon	22028325	22028713	712	-	.	gene_id "CUFF.10897"; transcript_id "CUFF.10897.4"; exon_number "1"; FPKM "4.4738757283"; frac "0.235859"; conf_lo "3.143154"; conf_hi "5.804597"; cov "23.349414";
Chr5	Cufflinks	exon	22029369	22030099	712	-	.	gene_id "CUFF.10897"; transcript_id "CUFF.10897.4"; exon_number "2"; FPKM "4.4738757283"; frac "0.235859"; conf_lo "3.143154"; conf_hi "5.804597"; cov "23.349414";
Chr5	Cufflinks	transcript	22032069	22038011	1000	+	.	gene_id "CUFF.10898"; transcript_id "CUFF.10898.1"; FPKM "1.0209146814"; frac "0.440725"; conf_lo "0.658216"; conf_hi "1.383613"; cov "5.331658"; full_read_support "yes";
Chr5	Cufflinks	exon	22032069	22032205	1000	+	.	gene_id "CUFF.10898"; transcript_id "CUFF.10898.1"; exon_number "1"; FPKM "1.0209146814"; frac "0.440725"; conf_lo "0.658216"; conf_hi "1.383613"; cov "5.331658";
Chr5	Cufflinks	exon	22032670	22032709	1000	+	.	gene_id "CUFF.10898"; transcript_id "CUFF.10898.1"; exon_number "2"; FPKM "1.0209146814"; frac "0.440725"; conf_lo "0.658216"; conf_hi "1.383613"; cov "5.331658";
Chr5	Cufflinks	exon	22032920	22033055	1000	+	.	gene_id "CUFF.10898"; transcript_id "CUFF.10898.1"; exon_number "3"; FPKM "1.0209146814"; frac "0.440725"; conf_lo "0.658216"; conf_hi "1.383613"; cov "5.331658";
Chr5	Cufflinks	exon	22033253	22033410	1000	+	.	gene_id "CUFF.10898"; transcript_id "CUFF.10898.1"; exon_number "4"; FPKM "1.0209146814"; frac "0.440725"; conf_lo "0.658216"; conf_hi "1.383613"; cov "5.331658";
Chr5	Cufflinks	exon	22033553	22033643	1000	+	.	gene_id "CUFF.10898"; transcript_id "CUFF.10898.1"; exon_number "5"; FPKM "1.0209146814"; frac "0.440725"; conf_lo "0.658216"; conf_hi "1.383613"; cov "5.331658";
Chr5	Cufflinks	exon	22033766	22033885	1000	+	.	gene_id "CUFF.10898"; transcript_id "CUFF.10898.1"; exon_number "6"; FPKM "1.0209146814"; frac "0.440725"; conf_lo "0.658216"; conf_hi "1.383613"; cov "5.331658";
Chr5	Cufflinks	exon	22033966	22034034	1000	+	.	gene_id "CUFF.10898"; transcript_id "CUFF.10898.1"; exon_number "7"; FPKM "1.0209146814"; frac "0.440725"; conf_lo "0.658216"; conf_hi "1.383613"; cov "5.331658";
Chr5	Cufflinks	exon	22034103	22034195	1000	+	.	gene_id "CUFF.10898"; transcript_id "CUFF.10898.1"; exon_number "8"; FPKM "1.0209146814"; frac "0.440725"; conf_lo "0.658216"; conf_hi "1.383613"; cov "5.331658";
Chr5	Cufflinks	exon	22034283	22034592	1000	+	.	gene_id "CUFF.10898"; transcript_id "CUFF.10898.1"; exon_number "9"; FPKM "1.0209146814"; frac "0.440725"; conf_lo "0.658216"; conf_hi "1.383613"; cov "5.331658";
Chr5	Cufflinks	exon	22034714	22034776	1000	+	.	gene_id "CUFF.10898"; transcript_id "CUFF.10898.1"; exon_number "10"; FPKM "1.0209146814"; frac "0.440725"; conf_lo "0.658216"; conf_hi "1.383613"; cov "5.331658";
Chr5	Cufflinks	exon	22034848	22034919	1000	+	.	gene_id "CUFF.10898"; transcript_id "CUFF.10898.1"; exon_number "11"; FPKM "1.0209146814"; frac "0.440725"; conf_lo "0.658216"; conf_hi "1.383613"; cov "5.331658";
Chr5	Cufflinks	exon	22035023	22035100	1000	+	.	gene_id "CUFF.10898"; transcript_id "CUFF.10898.1"; exon_number "12"; FPKM "1.0209146814"; frac "0.440725"; conf_lo "0.658216"; conf_hi "1.383613"; cov "5.331658";
Chr5	Cufflinks	exon	22035298	22035360	1000	+	.	gene_id "CUFF.10898"; transcript_id "CUFF.10898.1"; exon_number "13"; FPKM "1.0209146814"; frac "0.440725"; conf_lo "0.658216"; conf_hi "1.383613"; cov "5.331658";
Chr5	Cufflinks	exon	22035449	22035509	1000	+	.	gene_id "CUFF.10898"; transcript_id "CUFF.10898.1"; exon_number "14"; FPKM "1.0209146814"; frac "0.440725"; conf_lo "0.658216"; conf_hi "1.383613"; cov "5.331658";
Chr5	Cufflinks	exon	22035991	22036073	1000	+	.	gene_id "CUFF.10898"; transcript_id "CUFF.10898.1"; exon_number "15"; FPKM "1.0209146814"; frac "0.440725"; conf_lo "0.658216"; conf_hi "1.383613"; cov "5.331658";
Chr5	Cufflinks	exon	22036217	22036330	1000	+	.	gene_id "CUFF.10898"; transcript_id "CUFF.10898.1"; exon_number "16"; FPKM "1.0209146814"; frac "0.440725"; conf_lo "0.658216"; conf_hi "1.383613"; cov "5.331658";
Chr5	Cufflinks	exon	22036450	22036527	1000	+	.	gene_id "CUFF.10898"; transcript_id "CUFF.10898.1"; exon_number "17"; FPKM "1.0209146814"; frac "0.440725"; conf_lo "0.658216"; conf_hi "1.383613"; cov "5.331658";
Chr5	Cufflinks	exon	22036614	22036685	1000	+	.	gene_id "CUFF.10898"; transcript_id "CUFF.10898.1"; exon_number "18"; FPKM "1.0209146814"; frac "0.440725"; conf_lo "0.658216"; conf_hi "1.383613"; cov "5.331658";
Chr5	Cufflinks	exon	22036772	22037004	1000	+	.	gene_id "CUFF.10898"; transcript_id "CUFF.10898.1"; exon_number "19"; FPKM "1.0209146814"; frac "0.440725"; conf_lo "0.658216"; conf_hi "1.383613"; cov "5.331658";
Chr5	Cufflinks	exon	22037117	22037240	1000	+	.	gene_id "CUFF.10898"; transcript_id "CUFF.10898.1"; exon_number "20"; FPKM "1.0209146814"; frac "0.440725"; conf_lo "0.658216"; conf_hi "1.383613"; cov "5.331658";
Chr5	Cufflinks	exon	22037399	22037602	1000	+	.	gene_id "CUFF.10898"; transcript_id "CUFF.10898.1"; exon_number "21"; FPKM "1.0209146814"; frac "0.440725"; conf_lo "0.658216"; conf_hi "1.383613"; cov "5.331658";
Chr5	Cufflinks	exon	22037717	22038011	1000	+	.	gene_id "CUFF.10898"; transcript_id "CUFF.10898.1"; exon_number "22"; FPKM "1.0209146814"; frac "0.440725"; conf_lo "0.658216"; conf_hi "1.383613"; cov "5.331658";
Chr5	Cufflinks	transcript	22032069	22038011	570	+	.	gene_id "CUFF.10898"; transcript_id "CUFF.10898.2"; FPKM "0.5827459122"; frac "0.252685"; conf_lo "0.285312"; conf_hi "0.880180"; cov "3.043351"; full_read_support "yes";
Chr5	Cufflinks	exon	22032069	22032205	570	+	.	gene_id "CUFF.10898"; transcript_id "CUFF.10898.2"; exon_number "1"; FPKM "0.5827459122"; frac "0.252685"; conf_lo "0.285312"; conf_hi "0.880180"; cov "3.043351";
Chr5	Cufflinks	exon	22032670	22032709	570	+	.	gene_id "CUFF.10898"; transcript_id "CUFF.10898.2"; exon_number "2"; FPKM "0.5827459122"; frac "0.252685"; conf_lo "0.285312"; conf_hi "0.880180"; cov "3.043351";
Chr5	Cufflinks	exon	22032920	22033055	570	+	.	gene_id "CUFF.10898"; transcript_id "CUFF.10898.2"; exon_number "3"; FPKM "0.5827459122"; frac "0.252685"; conf_lo "0.285312"; conf_hi "0.880180"; cov "3.043351";
Chr5	Cufflinks	exon	22033253	22033410	570	+	.	gene_id "CUFF.10898"; transcript_id "CUFF.10898.2"; exon_number "4"; FPKM "0.5827459122"; frac "0.252685"; conf_lo "0.285312"; conf_hi "0.880180"; cov "3.043351";
Chr5	Cufflinks	exon	22033553	22033643	570	+	.	gene_id "CUFF.10898"; transcript_id "CUFF.10898.2"; exon_number "5"; FPKM "0.5827459122"; frac "0.252685"; conf_lo "0.285312"; conf_hi "0.880180"; cov "3.043351";
Chr5	Cufflinks	exon	22033766	22033885	570	+	.	gene_id "CUFF.10898"; transcript_id "CUFF.10898.2"; exon_number "6"; FPKM "0.5827459122"; frac "0.252685"; conf_lo "0.285312"; conf_hi "0.880180"; cov "3.043351";
Chr5	Cufflinks	exon	22033966	22034034	570	+	.	gene_id "CUFF.10898"; transcript_id "CUFF.10898.2"; exon_number "7"; FPKM "0.5827459122"; frac "0.252685"; conf_lo "0.285312"; conf_hi "0.880180"; cov "3.043351";
Chr5	Cufflinks	exon	22034103	22034194	570	+	.	gene_id "CUFF.10898"; transcript_id "CUFF.10898.2"; exon_number "8"; FPKM "0.5827459122"; frac "0.252685"; conf_lo "0.285312"; conf_hi "0.880180"; cov "3.043351";
Chr5	Cufflinks	exon	22034283	22034385	570	+	.	gene_id "CUFF.10898"; transcript_id "CUFF.10898.2"; exon_number "9"; FPKM "0.5827459122"; frac "0.252685"; conf_lo "0.285312"; conf_hi "0.880180"; cov "3.043351";
Chr5	Cufflinks	exon	22034485	22034592	570	+	.	gene_id "CUFF.10898"; transcript_id "CUFF.10898.2"; exon_number "10"; FPKM "0.5827459122"; frac "0.252685"; conf_lo "0.285312"; conf_hi "0.880180"; cov "3.043351";
Chr5	Cufflinks	exon	22034714	22034776	570	+	.	gene_id "CUFF.10898"; transcript_id "CUFF.10898.2"; exon_number "11"; FPKM "0.5827459122"; frac "0.252685"; conf_lo "0.285312"; conf_hi "0.880180"; cov "3.043351";
Chr5	Cufflinks	exon	22034848	22034916	570	+	.	gene_id "CUFF.10898"; transcript_id "CUFF.10898.2"; exon_number "12"; FPKM "0.5827459122"; frac "0.252685"; conf_lo "0.285312"; conf_hi "0.880180"; cov "3.043351";
Chr5	Cufflinks	exon	22035023	22035100	570	+	.	gene_id "CUFF.10898"; transcript_id "CUFF.10898.2"; exon_number "13"; FPKM "0.5827459122"; frac "0.252685"; conf_lo "0.285312"; conf_hi "0.880180"; cov "3.043351";
Chr5	Cufflinks	exon	22035298	22035360	570	+	.	gene_id "CUFF.10898"; transcript_id "CUFF.10898.2"; exon_number "14"; FPKM "0.5827459122"; frac "0.252685"; conf_lo "0.285312"; conf_hi "0.880180"; cov "3.043351";
Chr5	Cufflinks	exon	22035449	22035509	570	+	.	gene_id "CUFF.10898"; transcript_id "CUFF.10898.2"; exon_number "15"; FPKM "0.5827459122"; frac "0.252685"; conf_lo "0.285312"; conf_hi "0.880180"; cov "3.043351";
Chr5	Cufflinks	exon	22035991	22036073	570	+	.	gene_id "CUFF.10898"; transcript_id "CUFF.10898.2"; exon_number "16"; FPKM "0.5827459122"; frac "0.252685"; conf_lo "0.285312"; conf_hi "0.880180"; cov "3.043351";
Chr5	Cufflinks	exon	22036217	22036330	570	+	.	gene_id "CUFF.10898"; transcript_id "CUFF.10898.2"; exon_number "17"; FPKM "0.5827459122"; frac "0.252685"; conf_lo "0.285312"; conf_hi "0.880180"; cov "3.043351";
Chr5	Cufflinks	exon	22036450	22036527	570	+	.	gene_id "CUFF.10898"; transcript_id "CUFF.10898.2"; exon_number "18"; FPKM "0.5827459122"; frac "0.252685"; conf_lo "0.285312"; conf_hi "0.880180"; cov "3.043351";
Chr5	Cufflinks	exon	22036614	22036685	570	+	.	gene_id "CUFF.10898"; transcript_id "CUFF.10898.2"; exon_number "19"; FPKM "0.5827459122"; frac "0.252685"; conf_lo "0.285312"; conf_hi "0.880180"; cov "3.043351";
Chr5	Cufflinks	exon	22036772	22037004	570	+	.	gene_id "CUFF.10898"; transcript_id "CUFF.10898.2"; exon_number "20"; FPKM "0.5827459122"; frac "0.252685"; conf_lo "0.285312"; conf_hi "0.880180"; cov "3.043351";
Chr5	Cufflinks	exon	22037117	22037240	570	+	.	gene_id "CUFF.10898"; transcript_id "CUFF.10898.2"; exon_number "21"; FPKM "0.5827459122"; frac "0.252685"; conf_lo "0.285312"; conf_hi "0.880180"; cov "3.043351";
Chr5	Cufflinks	exon	22037399	22038011	570	+	.	gene_id "CUFF.10898"; transcript_id "CUFF.10898.2"; exon_number "22"; FPKM "0.5827459122"; frac "0.252685"; conf_lo "0.285312"; conf_hi "0.880180"; cov "3.043351";
Chr5	Cufflinks	transcript	22032069	22037991	731	+	.	gene_id "CUFF.10898"; transcript_id "AT5G54260.1"; FPKM "0.7463191424"; frac "0.306589"; conf_lo "0.392185"; conf_hi "1.100453"; cov "3.897601"; full_read_support "yes";
Chr5	Cufflinks	exon	22032069	22032205	731	+	.	gene_id "CUFF.10898"; transcript_id "AT5G54260.1"; exon_number "1"; FPKM "0.7463191424"; frac "0.306589"; conf_lo "0.392185"; conf_hi "1.100453"; cov "3.897601";
Chr5	Cufflinks	exon	22032670	22032709	731	+	.	gene_id "CUFF.10898"; transcript_id "AT5G54260.1"; exon_number "2"; FPKM "0.7463191424"; frac "0.306589"; conf_lo "0.392185"; conf_hi "1.100453"; cov "3.897601";
Chr5	Cufflinks	exon	22032920	22033055	731	+	.	gene_id "CUFF.10898"; transcript_id "AT5G54260.1"; exon_number "3"; FPKM "0.7463191424"; frac "0.306589"; conf_lo "0.392185"; conf_hi "1.100453"; cov "3.897601";
Chr5	Cufflinks	exon	22033253	22033410	731	+	.	gene_id "CUFF.10898"; transcript_id "AT5G54260.1"; exon_number "4"; FPKM "0.7463191424"; frac "0.306589"; conf_lo "0.392185"; conf_hi "1.100453"; cov "3.897601";
Chr5	Cufflinks	exon	22033553	22033643	731	+	.	gene_id "CUFF.10898"; transcript_id "AT5G54260.1"; exon_number "5"; FPKM "0.7463191424"; frac "0.306589"; conf_lo "0.392185"; conf_hi "1.100453"; cov "3.897601";
Chr5	Cufflinks	exon	22033766	22033885	731	+	.	gene_id "CUFF.10898"; transcript_id "AT5G54260.1"; exon_number "6"; FPKM "0.7463191424"; frac "0.306589"; conf_lo "0.392185"; conf_hi "1.100453"; cov "3.897601";
Chr5	Cufflinks	exon	22033966	22034034	731	+	.	gene_id "CUFF.10898"; transcript_id "AT5G54260.1"; exon_number "7"; FPKM "0.7463191424"; frac "0.306589"; conf_lo "0.392185"; conf_hi "1.100453"; cov "3.897601";
Chr5	Cufflinks	exon	22034103	22034194	731	+	.	gene_id "CUFF.10898"; transcript_id "AT5G54260.1"; exon_number "8"; FPKM "0.7463191424"; frac "0.306589"; conf_lo "0.392185"; conf_hi "1.100453"; cov "3.897601";
Chr5	Cufflinks	exon	22034283	22034385	731	+	.	gene_id "CUFF.10898"; transcript_id "AT5G54260.1"; exon_number "9"; FPKM "0.7463191424"; frac "0.306589"; conf_lo "0.392185"; conf_hi "1.100453"; cov "3.897601";
Chr5	Cufflinks	exon	22034485	22034592	731	+	.	gene_id "CUFF.10898"; transcript_id "AT5G54260.1"; exon_number "10"; FPKM "0.7463191424"; frac "0.306589"; conf_lo "0.392185"; conf_hi "1.100453"; cov "3.897601";
Chr5	Cufflinks	exon	22034714	22034776	731	+	.	gene_id "CUFF.10898"; transcript_id "AT5G54260.1"; exon_number "11"; FPKM "0.7463191424"; frac "0.306589"; conf_lo "0.392185"; conf_hi "1.100453"; cov "3.897601";
Chr5	Cufflinks	exon	22034848	22034919	731	+	.	gene_id "CUFF.10898"; transcript_id "AT5G54260.1"; exon_number "12"; FPKM "0.7463191424"; frac "0.306589"; conf_lo "0.392185"; conf_hi "1.100453"; cov "3.897601";
Chr5	Cufflinks	exon	22035023	22035100	731	+	.	gene_id "CUFF.10898"; transcript_id "AT5G54260.1"; exon_number "13"; FPKM "0.7463191424"; frac "0.306589"; conf_lo "0.392185"; conf_hi "1.100453"; cov "3.897601";
Chr5	Cufflinks	exon	22035298	22035360	731	+	.	gene_id "CUFF.10898"; transcript_id "AT5G54260.1"; exon_number "14"; FPKM "0.7463191424"; frac "0.306589"; conf_lo "0.392185"; conf_hi "1.100453"; cov "3.897601";
Chr5	Cufflinks	exon	22035449	22035509	731	+	.	gene_id "CUFF.10898"; transcript_id "AT5G54260.1"; exon_number "15"; FPKM "0.7463191424"; frac "0.306589"; conf_lo "0.392185"; conf_hi "1.100453"; cov "3.897601";
Chr5	Cufflinks	exon	22035991	22036073	731	+	.	gene_id "CUFF.10898"; transcript_id "AT5G54260.1"; exon_number "16"; FPKM "0.7463191424"; frac "0.306589"; conf_lo "0.392185"; conf_hi "1.100453"; cov "3.897601";
Chr5	Cufflinks	exon	22036217	22036330	731	+	.	gene_id "CUFF.10898"; transcript_id "AT5G54260.1"; exon_number "17"; FPKM "0.7463191424"; frac "0.306589"; conf_lo "0.392185"; conf_hi "1.100453"; cov "3.897601";
Chr5	Cufflinks	exon	22036450	22036527	731	+	.	gene_id "CUFF.10898"; transcript_id "AT5G54260.1"; exon_number "18"; FPKM "0.7463191424"; frac "0.306589"; conf_lo "0.392185"; conf_hi "1.100453"; cov "3.897601";
Chr5	Cufflinks	exon	22036614	22036685	731	+	.	gene_id "CUFF.10898"; transcript_id "AT5G54260.1"; exon_number "19"; FPKM "0.7463191424"; frac "0.306589"; conf_lo "0.392185"; conf_hi "1.100453"; cov "3.897601";
Chr5	Cufflinks	exon	22036772	22037004	731	+	.	gene_id "CUFF.10898"; transcript_id "AT5G54260.1"; exon_number "20"; FPKM "0.7463191424"; frac "0.306589"; conf_lo "0.392185"; conf_hi "1.100453"; cov "3.897601";
Chr5	Cufflinks	exon	22037117	22037240	731	+	.	gene_id "CUFF.10898"; transcript_id "AT5G54260.1"; exon_number "21"; FPKM "0.7463191424"; frac "0.306589"; conf_lo "0.392185"; conf_hi "1.100453"; cov "3.897601";
Chr5	Cufflinks	exon	22037399	22037602	731	+	.	gene_id "CUFF.10898"; transcript_id "AT5G54260.1"; exon_number "22"; FPKM "0.7463191424"; frac "0.306589"; conf_lo "0.392185"; conf_hi "1.100453"; cov "3.897601";
Chr5	Cufflinks	exon	22037717	22037991	731	+	.	gene_id "CUFF.10898"; transcript_id "AT5G54260.1"; exon_number "23"; FPKM "0.7463191424"; frac "0.306589"; conf_lo "0.392185"; conf_hi "1.100453"; cov "3.897601";
Chr5	Cufflinks	transcript	22051034	22053974	1	+	.	gene_id "CUFF.10899"; transcript_id "AT5G54290.2"; FPKM "0.0000000000"; frac "0.000000"; conf_lo "0.000000"; conf_hi "0.118747"; cov "0.000000"; full_read_support "no";
Chr5	Cufflinks	exon	22051034	22051172	1	+	.	gene_id "CUFF.10899"; transcript_id "AT5G54290.2"; exon_number "1"; FPKM "0.0000000000"; frac "0.000000"; conf_lo "0.000000"; conf_hi "0.118747"; cov "0.000000";
Chr5	Cufflinks	exon	22051514	22051645	1	+	.	gene_id "CUFF.10899"; transcript_id "AT5G54290.2"; exon_number "2"; FPKM "0.0000000000"; frac "0.000000"; conf_lo "0.000000"; conf_hi "0.118747"; cov "0.000000";
Chr5	Cufflinks	exon	22051837	22051895	1	+	.	gene_id "CUFF.10899"; transcript_id "AT5G54290.2"; exon_number "3"; FPKM "0.0000000000"; frac "0.000000"; conf_lo "0.000000"; conf_hi "0.118747"; cov "0.000000";
Chr5	Cufflinks	exon	22052177	22052307	1	+	.	gene_id "CUFF.10899"; transcript_id "AT5G54290.2"; exon_number "4"; FPKM "0.0000000000"; frac "0.000000"; conf_lo "0.000000"; conf_hi "0.118747"; cov "0.000000";
Chr5	Cufflinks	exon	22052392	22052477	1	+	.	gene_id "CUFF.10899"; transcript_id "AT5G54290.2"; exon_number "5"; FPKM "0.0000000000"; frac "0.000000"; conf_lo "0.000000"; conf_hi "0.118747"; cov "0.000000";
Chr5	Cufflinks	exon	22052586	22052617	1	+	.	gene_id "CUFF.10899"; transcript_id "AT5G54290.2"; exon_number "6"; FPKM "0.0000000000"; frac "0.000000"; conf_lo "0.000000"; conf_hi "0.118747"; cov "0.000000";
Chr5	Cufflinks	exon	22052846	22053007	1	+	.	gene_id "CUFF.10899"; transcript_id "AT5G54290.2"; exon_number "7"; FPKM "0.0000000000"; frac "0.000000"; conf_lo "0.000000"; conf_hi "0.118747"; cov "0.000000";
Chr5	Cufflinks	exon	22053107	22053179	1	+	.	gene_id "CUFF.10899"; transcript_id "AT5G54290.2"; exon_number "8"; FPKM "0.0000000000"; frac "0.000000"; conf_lo "0.000000"; conf_hi "0.118747"; cov "0.000000";
Chr5	Cufflinks	exon	22053265	22053365	1	+	.	gene_id "CUFF.10899"; transcript_id "AT5G54290.2"; exon_number "9"; FPKM "0.0000000000"; frac "0.000000"; conf_lo "0.000000"; conf_hi "0.118747"; cov "0.000000";
Chr5	Cufflinks	exon	22053514	22053606	1	+	.	gene_id "CUFF.10899"; transcript_id "AT5G54290.2"; exon_number "10"; FPKM "0.0000000000"; frac "0.000000"; conf_lo "0.000000"; conf_hi "0.118747"; cov "0.000000";
Chr5	Cufflinks	exon	22053709	22053755	1	+	.	gene_id "CUFF.10899"; transcript_id "AT5G54290.2"; exon_number "11"; FPKM "0.0000000000"; frac "0.000000"; conf_lo "0.000000"; conf_hi "0.118747"; cov "0.000000";
Chr5	Cufflinks	exon	22053848	22053974	1	+	.	gene_id "CUFF.10899"; transcript_id "AT5G54290.2"; exon_number "12"; FPKM "0.0000000000"; frac "0.000000"; conf_lo "0.000000"; conf_hi "0.118747"; cov "0.000000";
Chr5	Cufflinks	transcript	22051037	22054028	1000	+	.	gene_id "CUFF.10899"; transcript_id "AT5G54290.1"; FPKM "15.1659043541"; frac "0.837838"; conf_lo "13.190125"; conf_hi "17.141684"; cov "79.197998"; full_read_support "yes";
Chr5	Cufflinks	exon	22051037	22051169	1000	+	.	gene_id "CUFF.10899"; transcript_id "AT5G54290.1"; exon_number "1"; FPKM "15.1659043541"; frac "0.837838"; conf_lo "13.190125"; conf_hi "17.141684"; cov "79.197998";
Chr5	Cufflinks	exon	22051514	22051645	1000	+	.	gene_id "CUFF.10899"; transcript_id "AT5G54290.1"; exon_number "2"; FPKM "15.1659043541"; frac "0.837838"; conf_lo "13.190125"; conf_hi "17.141684"; cov "79.197998";
Chr5	Cufflinks	exon	22051837	22051895	1000	+	.	gene_id "CUFF.10899"; transcript_id "AT5G54290.1"; exon_number "3"; FPKM "15.1659043541"; frac "0.837838"; conf_lo "13.190125"; conf_hi "17.141684"; cov "79.197998";
Chr5	Cufflinks	exon	22052177	22052307	1000	+	.	gene_id "CUFF.10899"; transcript_id "AT5G54290.1"; exon_number "4"; FPKM "15.1659043541"; frac "0.837838"; conf_lo "13.190125"; conf_hi "17.141684"; cov "79.197998";
Chr5	Cufflinks	exon	22052392	22052477	1000	+	.	gene_id "CUFF.10899"; transcript_id "AT5G54290.1"; exon_number "5"; FPKM "15.1659043541"; frac "0.837838"; conf_lo "13.190125"; conf_hi "17.141684"; cov "79.197998";
Chr5	Cufflinks	exon	22052586	22052617	1000	+	.	gene_id "CUFF.10899"; transcript_id "AT5G54290.1"; exon_number "6"; FPKM "15.1659043541"; frac "0.837838"; conf_lo "13.190125"; conf_hi "17.141684"; cov "79.197998";
Chr5	Cufflinks	exon	22052846	22053007	1000	+	.	gene_id "CUFF.10899"; transcript_id "AT5G54290.1"; exon_number "7"; FPKM "15.1659043541"; frac "0.837838"; conf_lo "13.190125"; conf_hi "17.141684"; cov "79.197998";
Chr5	Cufflinks	exon	22053107	22053179	1000	+	.	gene_id "CUFF.10899"; transcript_id "AT5G54290.1"; exon_number "8"; FPKM "15.1659043541"; frac "0.837838"; conf_lo "13.190125"; conf_hi "17.141684"; cov "79.197998";
Chr5	Cufflinks	exon	22053265	22053365	1000	+	.	gene_id "CUFF.10899"; transcript_id "AT5G54290.1"; exon_number "9"; FPKM "15.1659043541"; frac "0.837838"; conf_lo "13.190125"; conf_hi "17.141684"; cov "79.197998";
Chr5	Cufflinks	exon	22053514	22053606	1000	+	.	gene_id "CUFF.10899"; transcript_id "AT5G54290.1"; exon_number "10"; FPKM "15.1659043541"; frac "0.837838"; conf_lo "13.190125"; conf_hi "17.141684"; cov "79.197998";
Chr5	Cufflinks	exon	22053709	22053755	1000	+	.	gene_id "CUFF.10899"; transcript_id "AT5G54290.1"; exon_number "11"; FPKM "15.1659043541"; frac "0.837838"; conf_lo "13.190125"; conf_hi "17.141684"; cov "79.197998";
Chr5	Cufflinks	exon	22053848	22054028	1000	+	.	gene_id "CUFF.10899"; transcript_id "AT5G54290.1"; exon_number "12"; FPKM "15.1659043541"; frac "0.837838"; conf_lo "13.190125"; conf_hi "17.141684"; cov "79.197998";
Chr5	Cufflinks	transcript	22053969	22055430	1000	-	.	gene_id "AT5G54300"; transcript_id "AT5G54300.1"; FPKM "2.5796332042"; frac "0.162162"; conf_lo "1.842291"; conf_hi "3.316975"; cov "13.471124"; full_read_support "yes";
Chr5	Cufflinks	exon	22053969	22054652	1000	-	.	gene_id "AT5G54300"; transcript_id "AT5G54300.1"; exon_number "1"; FPKM "2.5796332042"; frac "0.162162"; conf_lo "1.842291"; conf_hi "3.316975"; cov "13.471124";
Chr5	Cufflinks	exon	22054745	22055430	1000	-	.	gene_id "AT5G54300"; transcript_id "AT5G54300.1"; exon_number "2"; FPKM "2.5796332042"; frac "0.162162"; conf_lo "1.842291"; conf_hi "3.316975"; cov "13.471124";
Chr5	Cufflinks	transcript	22057052	22061270	1000	-	.	gene_id "CUFF.10900"; transcript_id "AT5G54310.1"; FPKM "14.6770203933"; frac "1.000000"; conf_lo "13.110776"; conf_hi "16.243264"; cov "76.633372"; full_read_support "yes";
Chr5	Cufflinks	exon	22057052	22057430	1000	-	.	gene_id "CUFF.10900"; transcript_id "AT5G54310.1"; exon_number "1"; FPKM "14.6770203933"; frac "1.000000"; conf_lo "13.110776"; conf_hi "16.243264"; cov "76.633372";
Chr5	Cufflinks	exon	22057544	22057620	1000	-	.	gene_id "CUFF.10900"; transcript_id "AT5G54310.1"; exon_number "2"; FPKM "14.6770203933"; frac "1.000000"; conf_lo "13.110776"; conf_hi "16.243264"; cov "76.633372";
Chr5	Cufflinks	exon	22057730	22057969	1000	-	.	gene_id "CUFF.10900"; transcript_id "AT5G54310.1"; exon_number "3"; FPKM "14.6770203933"; frac "1.000000"; conf_lo "13.110776"; conf_hi "16.243264"; cov "76.633372";
Chr5	Cufflinks	exon	22058195	22058367	1000	-	.	gene_id "CUFF.10900"; transcript_id "AT5G54310.1"; exon_number "4"; FPKM "14.6770203933"; frac "1.000000"; conf_lo "13.110776"; conf_hi "16.243264"; cov "76.633372";
Chr5	Cufflinks	exon	22058502	22058715	1000	-	.	gene_id "CUFF.10900"; transcript_id "AT5G54310.1"; exon_number "5"; FPKM "14.6770203933"; frac "1.000000"; conf_lo "13.110776"; conf_hi "16.243264"; cov "76.633372";
Chr5	Cufflinks	exon	22058982	22059213	1000	-	.	gene_id "CUFF.10900"; transcript_id "AT5G54310.1"; exon_number "6"; FPKM "14.6770203933"; frac "1.000000"; conf_lo "13.110776"; conf_hi "16.243264"; cov "76.633372";
Chr5	Cufflinks	exon	22059331	22059421	1000	-	.	gene_id "CUFF.10900"; transcript_id "AT5G54310.1"; exon_number "7"; FPKM "14.6770203933"; frac "1.000000"; conf_lo "13.110776"; conf_hi "16.243264"; cov "76.633372";
Chr5	Cufflinks	exon	22059508	22059562	1000	-	.	gene_id "CUFF.10900"; transcript_id "AT5G54310.1"; exon_number "8"; FPKM "14.6770203933"; frac "1.000000"; conf_lo "13.110776"; conf_hi "16.243264"; cov "76.633372";
Chr5	Cufflinks	exon	22059962	22060052	1000	-	.	gene_id "CUFF.10900"; transcript_id "AT5G54310.1"; exon_number "9"; FPKM "14.6770203933"; frac "1.000000"; conf_lo "13.110776"; conf_hi "16.243264"; cov "76.633372";
Chr5	Cufflinks	exon	22060140	22060198	1000	-	.	gene_id "CUFF.10900"; transcript_id "AT5G54310.1"; exon_number "10"; FPKM "14.6770203933"; frac "1.000000"; conf_lo "13.110776"; conf_hi "16.243264"; cov "76.633372";
Chr5	Cufflinks	exon	22061016	22061270	1000	-	.	gene_id "CUFF.10900"; transcript_id "AT5G54310.1"; exon_number "11"; FPKM "14.6770203933"; frac "1.000000"; conf_lo "13.110776"; conf_hi "16.243264"; cov "76.633372";
Chr5	Cufflinks	transcript	22062805	22063914	1	+	.	gene_id "AT5G54320"; transcript_id "AT5G54320.1"; FPKM "0.0000000000"; frac "0.000000"; conf_lo "0.000000"; conf_hi "0.000000"; cov "0.000000"; full_read_support "no";
Chr5	Cufflinks	exon	22062805	22063914	1	+	.	gene_id "AT5G54320"; transcript_id "AT5G54320.1"; exon_number "1"; FPKM "0.0000000000"; frac "0.000000"; conf_lo "0.000000"; conf_hi "0.000000"; cov "0.000000";
Chr5	Cufflinks	transcript	22064993	22066063	1	+	.	gene_id "AT5G54330"; transcript_id "AT5G54330.1"; FPKM "0.0000000000"; frac "0.000000"; conf_lo "0.000000"; conf_hi "0.000000"; cov "0.000000"; full_read_support "no";
Chr5	Cufflinks	exon	22064993	22066063	1	+	.	gene_id "AT5G54330"; transcript_id "AT5G54330.1"; exon_number "1"; FPKM "0.0000000000"; frac "0.000000"; conf_lo "0.000000"; conf_hi "0.000000"; cov "0.000000";
Chr5	Cufflinks	transcript	22066831	22067565	1	+	.	gene_id "AT5G54340"; transcript_id "AT5G54340.1"; FPKM "0.0000000000"; frac "0.000000"; conf_lo "0.000000"; conf_hi "0.000000"; cov "0.000000"; full_read_support "no";
Chr5	Cufflinks	exon	22066831	22067565	1	+	.	gene_id "AT5G54340"; transcript_id "AT5G54340.1"; exon_number "1"; FPKM "0.0000000000"; frac "0.000000"; conf_lo "0.000000"; conf_hi "0.000000"; cov "0.000000";
Chr5	Cufflinks	transcript	22070135	22071347	1	+	.	gene_id "AT5G54350"; transcript_id "AT5G54350.1"; FPKM "0.0000000000"; frac "0.000000"; conf_lo "0.000000"; conf_hi "0.000000"; cov "0.000000"; full_read_support "no";
Chr5	Cufflinks	exon	22070135	22071347	1	+	.	gene_id "AT5G54350"; transcript_id "AT5G54350.1"; exon_number "1"; FPKM "0.0000000000"; frac "0.000000"; conf_lo "0.000000"; conf_hi "0.000000"; cov "0.000000";
Chr5	Cufflinks	transcript	22071862	22072674	1	+	.	gene_id "AT5G54360"; transcript_id "AT5G54360.1"; FPKM "0.0000000000"; frac "0.000000"; conf_lo "0.000000"; conf_hi "0.000000"; cov "0.000000"; full_read_support "no";
Chr5	Cufflinks	exon	22071862	22072674	1	+	.	gene_id "AT5G54360"; transcript_id "AT5G54360.1"; exon_number "1"; FPKM "0.0000000000"; frac "0.000000"; conf_lo "0.000000"; conf_hi "0.000000"; cov "0.000000";
Chr5	Cufflinks	transcript	22074406	22074478	1	+	.	gene_id "AT5G54365"; transcript_id "AT5G54365.1"; FPKM "0.0000000000"; frac "0.000000"; conf_lo "0.000000"; conf_hi "0.000000"; cov "0.000000"; full_read_support "no";
Chr5	Cufflinks	exon	22074406	22074478	1	+	.	gene_id "AT5G54365"; transcript_id "AT5G54365.1"; exon_number "1"; FPKM "0.0000000000"; frac "0.000000"; conf_lo "0.000000"; conf_hi "0.000000"; cov "0.000000";
Chr5	Cufflinks	transcript	22075283	22076777	1000	+	.	gene_id "CUFF.10901"; transcript_id "AT5G54370.1"; FPKM "16.8996835852"; frac "1.000000"; conf_lo "14.844242"; conf_hi "18.955126"; cov "88.206913"; full_read_support "yes";
Chr5	Cufflinks	exon	22075283	22075556	1000	+	.	gene_id "CUFF.10901"; transcript_id "AT5G54370.1"; exon_number "1"; FPKM "16.8996835852"; frac "1.000000"; conf_lo "14.844242"; conf_hi "18.955126"; cov "88.206913";
Chr5	Cufflinks	exon	22075641	22075977	1000	+	.	gene_id "CUFF.10901"; transcript_id "AT5G54370.1"; exon_number "2"; FPKM "16.8996835852"; frac "1.000000"; conf_lo "14.844242"; conf_hi "18.955126"; cov "88.206913";
Chr5	Cufflinks	exon	22076114	22076777	1000	+	.	gene_id "CUFF.10901"; transcript_id "AT5G54370.1"; exon_number "3"; FPKM "16.8996835852"; frac "1.000000"; conf_lo "14.844242"; conf_hi "18.955126"; cov "88.206913";
Chr5	Cufflinks	transcript	22076862	22076934	1	+	.	gene_id "AT5G54375"; transcript_id "AT5G54375.1"; FPKM "0.0000000000"; frac "0.000000"; conf_lo "0.000000"; conf_hi "0.000000"; cov "0.000000"; full_read_support "no";
Chr5	Cufflinks	exon	22076862	22076934	1	+	.	gene_id "AT5G54375"; transcript_id "AT5G54375.1"; exon_number "1"; FPKM "0.0000000000"; frac "0.000000"; conf_lo "0.000000"; conf_hi "0.000000"; cov "0.000000";
Chr5	Cufflinks	transcript	22085998	22088017	1000	+	.	gene_id "AT5G54390"; transcript_id "AT5G54390.1"; FPKM "23.8375348027"; frac "1.000000"; conf_lo "21.593225"; conf_hi "26.081844"; cov "124.322861"; full_read_support "yes";
Chr5	Cufflinks	exon	22085998	22086286	1000	+	.	gene_id "AT5G54390"; transcript_id "AT5G54390.1"; exon_number "1"; FPKM "23.8375348027"; frac "1.000000"; conf_lo "21.593225"; conf_hi "26.081844"; cov "124.322861";
Chr5	Cufflinks	exon	22086551	22087214	1000	+	.	gene_id "AT5G54390"; transcript_id "AT5G54390.1"; exon_number "2"; FPKM "23.8375348027"; frac "1.000000"; conf_lo "21.593225"; conf_hi "26.081844"; cov "124.322861";
Chr5	Cufflinks	exon	22087283	22087640	1000	+	.	gene_id "AT5G54390"; transcript_id "AT5G54390.1"; exon_number "3"; FPKM "23.8375348027"; frac "1.000000"; conf_lo "21.593225"; conf_hi "26.081844"; cov "124.322861";
Chr5	Cufflinks	exon	22087741	22088017	1000	+	.	gene_id "AT5G54390"; transcript_id "AT5G54390.1"; exon_number "4"; FPKM "23.8375348027"; frac "1.000000"; conf_lo "21.593225"; conf_hi "26.081844"; cov "124.322861";
Chr5	Cufflinks	transcript	22090533	22092126	1000	+	.	gene_id "AT5G54400"; transcript_id "AT5G54400.1"; FPKM "0.9782928371"; frac "1.000000"; conf_lo "0.470299"; conf_hi "1.486287"; cov "5.110237"; full_read_support "yes";
Chr5	Cufflinks	exon	22090533	22091175	1000	+	.	gene_id "AT5G54400"; transcript_id "AT5G54400.1"; exon_number "1"; FPKM "0.9782928371"; frac "1.000000"; conf_lo "0.470299"; conf_hi "1.486287"; cov "5.110237";
Chr5	Cufflinks	exon	22091616	22092126	1000	+	.	gene_id "AT5G54400"; transcript_id "AT5G54400.1"; exon_number "2"; FPKM "0.9782928371"; frac "1.000000"; conf_lo "0.470299"; conf_hi "1.486287"; cov "5.110237";
Chr5	Cufflinks	transcript	22094247	22094906	1	-	.	gene_id "AT5G54410"; transcript_id "AT5G54410.1"; FPKM "0.0000000000"; frac "0.000000"; conf_lo "0.000000"; conf_hi "0.000000"; cov "0.000000"; full_read_support "no";
Chr5	Cufflinks	exon	22094247	22094906	1	-	.	gene_id "AT5G54410"; transcript_id "AT5G54410.1"; exon_number "1"; FPKM "0.0000000000"; frac "0.000000"; conf_lo "0.000000"; conf_hi "0.000000"; cov "0.000000";
Chr5	Cufflinks	transcript	22095804	22096079	1	+	.	gene_id "AT5G54420"; transcript_id "AT5G54420.1"; FPKM "0.0000000000"; frac "0.000000"; conf_lo "0.000000"; conf_hi "0.000000"; cov "0.000000"; full_read_support "no";
Chr5	Cufflinks	exon	22095804	22096079	1	+	.	gene_id "AT5G54420"; transcript_id "AT5G54420.1"; exon_number "1"; FPKM "0.0000000000"; frac "0.000000"; conf_lo "0.000000"; conf_hi "0.000000"; cov "0.000000";
Chr5	Cufflinks	transcript	22097166	22099758	1000	-	.	gene_id "CUFF.10902"; transcript_id "AT5G54430.1"; FPKM "32.5294281641"; frac "1.000000"; conf_lo "29.302431"; conf_hi "35.756425"; cov "169.803138"; full_read_support "yes";
Chr5	Cufflinks	exon	22097166	22097428	1000	-	.	gene_id "CUFF.10902"; transcript_id "AT5G54430.1"; exon_number "1"; FPKM "32.5294281641"; frac "1.000000"; conf_lo "29.302431"; conf_hi "35.756425"; cov "169.803138";
Chr5	Cufflinks	exon	22097519	22097570	1000	-	.	gene_id "CUFF.10902"; transcript_id "AT5G54430.1"; exon_number "2"; FPKM "32.5294281641"; frac "1.000000"; conf_lo "29.302431"; conf_hi "35.756425"; cov "169.803138";
Chr5	Cufflinks	exon	22098973	22099758	1000	-	.	gene_id "CUFF.10902"; transcript_id "AT5G54430.1"; exon_number "3"; FPKM "32.5294281641"; frac "1.000000"; conf_lo "29.302431"; conf_hi "35.756425"; cov "169.803138";
Chr5	Cufflinks	transcript	22099910	22107621	221	+	.	gene_id "CUFF.10903"; transcript_id "CUFF.10903.1"; FPKM "1.7341663187"; frac "0.173530"; conf_lo "1.322392"; conf_hi "2.145941"; cov "9.053352"; full_read_support "yes";
Chr5	Cufflinks	exon	22099910	22100119	221	+	.	gene_id "CUFF.10903"; transcript_id "CUFF.10903.1"; exon_number "1"; FPKM "1.7341663187"; frac "0.173530"; conf_lo "1.322392"; conf_hi "2.145941"; cov "9.053352";
Chr5	Cufflinks	exon	22100513	22100742	221	+	.	gene_id "CUFF.10903"; transcript_id "CUFF.10903.1"; exon_number "2"; FPKM "1.7341663187"; frac "0.173530"; conf_lo "1.322392"; conf_hi "2.145941"; cov "9.053352";
Chr5	Cufflinks	exon	22101015	22101196	221	+	.	gene_id "CUFF.10903"; transcript_id "CUFF.10903.1"; exon_number "3"; FPKM "1.7341663187"; frac "0.173530"; conf_lo "1.322392"; conf_hi "2.145941"; cov "9.053352";
Chr5	Cufflinks	exon	22101557	22101740	221	+	.	gene_id "CUFF.10903"; transcript_id "CUFF.10903.1"; exon_number "4"; FPKM "1.7341663187"; frac "0.173530"; conf_lo "1.322392"; conf_hi "2.145941"; cov "9.053352";
Chr5	Cufflinks	exon	22102013	22102103	221	+	.	gene_id "CUFF.10903"; transcript_id "CUFF.10903.1"; exon_number "5"; FPKM "1.7341663187"; frac "0.173530"; conf_lo "1.322392"; conf_hi "2.145941"; cov "9.053352";
Chr5	Cufflinks	exon	22102326	22102486	221	+	.	gene_id "CUFF.10903"; transcript_id "CUFF.10903.1"; exon_number "6"; FPKM "1.7341663187"; frac "0.173530"; conf_lo "1.322392"; conf_hi "2.145941"; cov "9.053352";
Chr5	Cufflinks	exon	22102600	22102689	221	+	.	gene_id "CUFF.10903"; transcript_id "CUFF.10903.1"; exon_number "7"; FPKM "1.7341663187"; frac "0.173530"; conf_lo "1.322392"; conf_hi "2.145941"; cov "9.053352";
Chr5	Cufflinks	exon	22102784	22102945	221	+	.	gene_id "CUFF.10903"; transcript_id "CUFF.10903.1"; exon_number "8"; FPKM "1.7341663187"; frac "0.173530"; conf_lo "1.322392"; conf_hi "2.145941"; cov "9.053352";
Chr5	Cufflinks	exon	22103235	22103296	221	+	.	gene_id "CUFF.10903"; transcript_id "CUFF.10903.1"; exon_number "9"; FPKM "1.7341663187"; frac "0.173530"; conf_lo "1.322392"; conf_hi "2.145941"; cov "9.053352";
Chr5	Cufflinks	exon	22103528	22103618	221	+	.	gene_id "CUFF.10903"; transcript_id "CUFF.10903.1"; exon_number "10"; FPKM "1.7341663187"; frac "0.173530"; conf_lo "1.322392"; conf_hi "2.145941"; cov "9.053352";
Chr5	Cufflinks	exon	22103860	22104023	221	+	.	gene_id "CUFF.10903"; transcript_id "CUFF.10903.1"; exon_number "11"; FPKM "1.7341663187"; frac "0.173530"; conf_lo "1.322392"; conf_hi "2.145941"; cov "9.053352";
Chr5	Cufflinks	exon	22104179	22104392	221	+	.	gene_id "CUFF.10903"; transcript_id "CUFF.10903.1"; exon_number "12"; FPKM "1.7341663187"; frac "0.173530"; conf_lo "1.322392"; conf_hi "2.145941"; cov "9.053352";
Chr5	Cufflinks	exon	22104491	22105036	221	+	.	gene_id "CUFF.10903"; transcript_id "CUFF.10903.1"; exon_number "13"; FPKM "1.7341663187"; frac "0.173530"; conf_lo "1.322392"; conf_hi "2.145941"; cov "9.053352";
Chr5	Cufflinks	exon	22105125	22105337	221	+	.	gene_id "CUFF.10903"; transcript_id "CUFF.10903.1"; exon_number "14"; FPKM "1.7341663187"; frac "0.173530"; conf_lo "1.322392"; conf_hi "2.145941"; cov "9.053352";
Chr5	Cufflinks	exon	22105426	22105816	221	+	.	gene_id "CUFF.10903"; transcript_id "CUFF.10903.1"; exon_number "15"; FPKM "1.7341663187"; frac "0.173530"; conf_lo "1.322392"; conf_hi "2.145941"; cov "9.053352";
Chr5	Cufflinks	exon	22105905	22105995	221	+	.	gene_id "CUFF.10903"; transcript_id "CUFF.10903.1"; exon_number "16"; FPKM "1.7341663187"; frac "0.173530"; conf_lo "1.322392"; conf_hi "2.145941"; cov "9.053352";
Chr5	Cufflinks	exon	22106116	22106201	221	+	.	gene_id "CUFF.10903"; transcript_id "CUFF.10903.1"; exon_number "17"; FPKM "1.7341663187"; frac "0.173530"; conf_lo "1.322392"; conf_hi "2.145941"; cov "9.053352";
Chr5	Cufflinks	exon	22106312	22106486	221	+	.	gene_id "CUFF.10903"; transcript_id "CUFF.10903.1"; exon_number "18"; FPKM "1.7341663187"; frac "0.173530"; conf_lo "1.322392"; conf_hi "2.145941"; cov "9.053352";
Chr5	Cufflinks	exon	22106911	22107212	221	+	.	gene_id "CUFF.10903"; transcript_id "CUFF.10903.1"; exon_number "19"; FPKM "1.7341663187"; frac "0.173530"; conf_lo "1.322392"; conf_hi "2.145941"; cov "9.053352";
Chr5	Cufflinks	exon	22107327	22107417	221	+	.	gene_id "CUFF.10903"; transcript_id "CUFF.10903.1"; exon_number "20"; FPKM "1.7341663187"; frac "0.173530"; conf_lo "1.322392"; conf_hi "2.145941"; cov "9.053352";
Chr5	Cufflinks	exon	22107517	22107621	221	+	.	gene_id "CUFF.10903"; transcript_id "CUFF.10903.1"; exon_number "21"; FPKM "1.7341663187"; frac "0.173530"; conf_lo "1.322392"; conf_hi "2.145941"; cov "9.053352";
Chr5	Cufflinks	transcript	22099936	22107833	1000	+	.	gene_id "CUFF.10903"; transcript_id "AT5G54440.1"; FPKM "7.8337206418"; frac "0.826470"; conf_lo "7.036027"; conf_hi "8.631415"; cov "40.896556"; full_read_support "yes";
Chr5	Cufflinks	exon	22099936	22100119	1000	+	.	gene_id "CUFF.10903"; transcript_id "AT5G54440.1"; exon_number "1"; FPKM "7.8337206418"; frac "0.826470"; conf_lo "7.036027"; conf_hi "8.631415"; cov "40.896556";
Chr5	Cufflinks	exon	22100513	22100742	1000	+	.	gene_id "CUFF.10903"; transcript_id "AT5G54440.1"; exon_number "2"; FPKM "7.8337206418"; frac "0.826470"; conf_lo "7.036027"; conf_hi "8.631415"; cov "40.896556";
Chr5	Cufflinks	exon	22101015	22101196	1000	+	.	gene_id "CUFF.10903"; transcript_id "AT5G54440.1"; exon_number "3"; FPKM "7.8337206418"; frac "0.826470"; conf_lo "7.036027"; conf_hi "8.631415"; cov "40.896556";
Chr5	Cufflinks	exon	22101557	22101740	1000	+	.	gene_id "CUFF.10903"; transcript_id "AT5G54440.1"; exon_number "4"; FPKM "7.8337206418"; frac "0.826470"; conf_lo "7.036027"; conf_hi "8.631415"; cov "40.896556";
Chr5	Cufflinks	exon	22102013	22102103	1000	+	.	gene_id "CUFF.10903"; transcript_id "AT5G54440.1"; exon_number "5"; FPKM "7.8337206418"; frac "0.826470"; conf_lo "7.036027"; conf_hi "8.631415"; cov "40.896556";
Chr5	Cufflinks	exon	22102326	22102486	1000	+	.	gene_id "CUFF.10903"; transcript_id "AT5G54440.1"; exon_number "6"; FPKM "7.8337206418"; frac "0.826470"; conf_lo "7.036027"; conf_hi "8.631415"; cov "40.896556";
Chr5	Cufflinks	exon	22102600	22102689	1000	+	.	gene_id "CUFF.10903"; transcript_id "AT5G54440.1"; exon_number "7"; FPKM "7.8337206418"; frac "0.826470"; conf_lo "7.036027"; conf_hi "8.631415"; cov "40.896556";
Chr5	Cufflinks	exon	22102784	22102945	1000	+	.	gene_id "CUFF.10903"; transcript_id "AT5G54440.1"; exon_number "8"; FPKM "7.8337206418"; frac "0.826470"; conf_lo "7.036027"; conf_hi "8.631415"; cov "40.896556";
Chr5	Cufflinks	exon	22103235	22103296	1000	+	.	gene_id "CUFF.10903"; transcript_id "AT5G54440.1"; exon_number "9"; FPKM "7.8337206418"; frac "0.826470"; conf_lo "7.036027"; conf_hi "8.631415"; cov "40.896556";
Chr5	Cufflinks	exon	22103528	22103618	1000	+	.	gene_id "CUFF.10903"; transcript_id "AT5G54440.1"; exon_number "10"; FPKM "7.8337206418"; frac "0.826470"; conf_lo "7.036027"; conf_hi "8.631415"; cov "40.896556";
Chr5	Cufflinks	exon	22103860	22104023	1000	+	.	gene_id "CUFF.10903"; transcript_id "AT5G54440.1"; exon_number "11"; FPKM "7.8337206418"; frac "0.826470"; conf_lo "7.036027"; conf_hi "8.631415"; cov "40.896556";
Chr5	Cufflinks	exon	22104179	22104392	1000	+	.	gene_id "CUFF.10903"; transcript_id "AT5G54440.1"; exon_number "12"; FPKM "7.8337206418"; frac "0.826470"; conf_lo "7.036027"; conf_hi "8.631415"; cov "40.896556";
Chr5	Cufflinks	exon	22104491	22105036	1000	+	.	gene_id "CUFF.10903"; transcript_id "AT5G54440.1"; exon_number "13"; FPKM "7.8337206418"; frac "0.826470"; conf_lo "7.036027"; conf_hi "8.631415"; cov "40.896556";
Chr5	Cufflinks	exon	22105125	22105337	1000	+	.	gene_id "CUFF.10903"; transcript_id "AT5G54440.1"; exon_number "14"; FPKM "7.8337206418"; frac "0.826470"; conf_lo "7.036027"; conf_hi "8.631415"; cov "40.896556";
Chr5	Cufflinks	exon	22105426	22105816	1000	+	.	gene_id "CUFF.10903"; transcript_id "AT5G54440.1"; exon_number "15"; FPKM "7.8337206418"; frac "0.826470"; conf_lo "7.036027"; conf_hi "8.631415"; cov "40.896556";
Chr5	Cufflinks	exon	22105905	22105995	1000	+	.	gene_id "CUFF.10903"; transcript_id "AT5G54440.1"; exon_number "16"; FPKM "7.8337206418"; frac "0.826470"; conf_lo "7.036027"; conf_hi "8.631415"; cov "40.896556";
Chr5	Cufflinks	exon	22106116	22106200	1000	+	.	gene_id "CUFF.10903"; transcript_id "AT5G54440.1"; exon_number "17"; FPKM "7.8337206418"; frac "0.826470"; conf_lo "7.036027"; conf_hi "8.631415"; cov "40.896556";
Chr5	Cufflinks	exon	22106312	22106498	1000	+	.	gene_id "CUFF.10903"; transcript_id "AT5G54440.1"; exon_number "18"; FPKM "7.8337206418"; frac "0.826470"; conf_lo "7.036027"; conf_hi "8.631415"; cov "40.896556";
Chr5	Cufflinks	exon	22106911	22107212	1000	+	.	gene_id "CUFF.10903"; transcript_id "AT5G54440.1"; exon_number "19"; FPKM "7.8337206418"; frac "0.826470"; conf_lo "7.036027"; conf_hi "8.631415"; cov "40.896556";
Chr5	Cufflinks	exon	22107327	22107417	1000	+	.	gene_id "CUFF.10903"; transcript_id "AT5G54440.1"; exon_number "20"; FPKM "7.8337206418"; frac "0.826470"; conf_lo "7.036027"; conf_hi "8.631415"; cov "40.896556";
Chr5	Cufflinks	exon	22107517	22107833	1000	+	.	gene_id "CUFF.10903"; transcript_id "AT5G54440.1"; exon_number "21"; FPKM "7.8337206418"; frac "0.826470"; conf_lo "7.036027"; conf_hi "8.631415"; cov "40.896556";
Chr5	Cufflinks	transcript	22108273	22109379	1000	-	.	gene_id "AT5G54450"; transcript_id "AT5G54450.1"; FPKM "0.1930917832"; frac "1.000000"; conf_lo "0.000000"; conf_hi "0.416055"; cov "1.008640"; full_read_support "yes";
Chr5	Cufflinks	exon	22108273	22109379	1000	-	.	gene_id "AT5G54450"; transcript_id "AT5G54450.1"; exon_number "1"; FPKM "0.1930917832"; frac "1.000000"; conf_lo "0.000000"; conf_hi "0.416055"; cov "1.008640";
Chr5	Cufflinks	transcript	22110425	22110949	1	-	.	gene_id "AT5G54460"; transcript_id "AT5G54460.1"; FPKM "0.0000000000"; frac "0.000000"; conf_lo "0.000000"; conf_hi "0.000000"; cov "0.000000"; full_read_support "no";
Chr5	Cufflinks	exon	22110425	22110648	1	-	.	gene_id "AT5G54460"; transcript_id "AT5G54460.1"; exon_number "1"; FPKM "0.0000000000"; frac "0.000000"; conf_lo "0.000000"; conf_hi "0.000000"; cov "0.000000";
Chr5	Cufflinks	exon	22110748	22110949	1	-	.	gene_id "AT5G54460"; transcript_id "AT5G54460.1"; exon_number "2"; FPKM "0.0000000000"; frac "0.000000"; conf_lo "0.000000"; conf_hi "0.000000"; cov "0.000000";
Chr5	Cufflinks	transcript	22114304	22115472	1000	-	.	gene_id "AT5G54470"; transcript_id "AT5G54470.1"; FPKM "0.4619368390"; frac "1.000000"; conf_lo "0.068535"; conf_hi "0.855338"; cov "2.398048"; full_read_support "yes";
Chr5	Cufflinks	exon	22114304	22114736	1000	-	.	gene_id "AT5G54470"; transcript_id "AT5G54470.1"; exon_number "1"; FPKM "0.4619368390"; frac "1.000000"; conf_lo "0.068535"; conf_hi "0.855338"; cov "2.398048";
Chr5	Cufflinks	exon	22114821	22115472	1000	-	.	gene_id "AT5G54470"; transcript_id "AT5G54470.1"; exon_number "2"; FPKM "0.4619368390"; frac "1.000000"; conf_lo "0.068535"; conf_hi "0.855338"; cov "2.398048";
Chr5	Cufflinks	transcript	22118004	22120166	1	+	.	gene_id "AT5G54480"; transcript_id "AT5G54480.1"; FPKM "0.0000000000"; frac "0.000000"; conf_lo "0.000000"; conf_hi "0.000000"; cov "0.000000"; full_read_support "no";
Chr5	Cufflinks	exon	22118004	22120166	1	+	.	gene_id "AT5G54480"; transcript_id "AT5G54480.1"; exon_number "1"; FPKM "0.0000000000"; frac "0.000000"; conf_lo "0.000000"; conf_hi "0.000000"; cov "0.000000";
Chr5	Cufflinks	transcript	22121404	22121931	1000	+	.	gene_id "AT5G54490"; transcript_id "AT5G54490.1"; FPKM "1.2831157071"; frac "1.000000"; conf_lo "0.313171"; conf_hi "2.253060"; cov "6.702518"; full_read_support "yes";
Chr5	Cufflinks	exon	22121404	22121931	1000	+	.	gene_id "AT5G54490"; transcript_id "AT5G54490.1"; exon_number "1"; FPKM "1.2831157071"; frac "1.000000"; conf_lo "0.313171"; conf_hi "2.253060"; cov "6.702518";
Chr5	Cufflinks	transcript	22124511	22126504	1000	+	.	gene_id "CUFF.10904"; transcript_id "AT5G54500.1"; FPKM "64.2773908183"; frac "1.000000"; conf_lo "59.218005"; conf_hi "69.336777"; cov "335.608291"; full_read_support "yes";
Chr5	Cufflinks	exon	22124511	22124696	1000	+	.	gene_id "CUFF.10904"; transcript_id "AT5G54500.1"; exon_number "1"; FPKM "64.2773908183"; frac "1.000000"; conf_lo "59.218005"; conf_hi "69.336777"; cov "335.608291";
Chr5	Cufflinks	exon	22125052	22125145	1000	+	.	gene_id "CUFF.10904"; transcript_id "AT5G54500.1"; exon_number "2"; FPKM "64.2773908183"; frac "1.000000"; conf_lo "59.218005"; conf_hi "69.336777"; cov "335.608291";
Chr5	Cufflinks	exon	22125675	22125937	1000	+	.	gene_id "CUFF.10904"; transcript_id "AT5G54500.1"; exon_number "3"; FPKM "64.2773908183"; frac "1.000000"; conf_lo "59.218005"; conf_hi "69.336777"; cov "335.608291";
Chr5	Cufflinks	exon	22126022	22126504	1000	+	.	gene_id "CUFF.10904"; transcript_id "AT5G54500.1"; exon_number "4"; FPKM "64.2773908183"; frac "1.000000"; conf_lo "59.218005"; conf_hi "69.336777"; cov "335.608291";
Chr5	Cufflinks	transcript	22124511	22126504	1	+	.	gene_id "CUFF.10904"; transcript_id "AT5G54500.2"; FPKM "0.0000000000"; frac "0.000000"; conf_lo "0.000000"; conf_hi "0.152684"; cov "0.000000"; full_read_support "no";
Chr5	Cufflinks	exon	22124511	22124696	1	+	.	gene_id "CUFF.10904"; transcript_id "AT5G54500.2"; exon_number "1"; FPKM "0.0000000000"; frac "0.000000"; conf_lo "0.000000"; conf_hi "0.152684"; cov "0.000000";
Chr5	Cufflinks	exon	22125052	22125145	1	+	.	gene_id "CUFF.10904"; transcript_id "AT5G54500.2"; exon_number "2"; FPKM "0.0000000000"; frac "0.000000"; conf_lo "0.000000"; conf_hi "0.152684"; cov "0.000000";
Chr5	Cufflinks	exon	22125675	22125937	1	+	.	gene_id "CUFF.10904"; transcript_id "AT5G54500.2"; exon_number "3"; FPKM "0.0000000000"; frac "0.000000"; conf_lo "0.000000"; conf_hi "0.152684"; cov "0.000000";
Chr5	Cufflinks	exon	22126022	22126119	1	+	.	gene_id "CUFF.10904"; transcript_id "AT5G54500.2"; exon_number "4"; FPKM "0.0000000000"; frac "0.000000"; conf_lo "0.000000"; conf_hi "0.152684"; cov "0.000000";
Chr5	Cufflinks	exon	22126179	22126504	1	+	.	gene_id "CUFF.10904"; transcript_id "AT5G54500.2"; exon_number "5"; FPKM "0.0000000000"; frac "0.000000"; conf_lo "0.000000"; conf_hi "0.152684"; cov "0.000000";
Chr5	Cufflinks	transcript	22131093	22133678	1000	-	.	gene_id "CUFF.10905"; transcript_id "AT5G54510.1"; FPKM "6.7762474348"; frac "1.000000"; conf_lo "5.834319"; conf_hi "7.718176"; cov "35.386420"; full_read_support "yes";
Chr5	Cufflinks	exon	22131093	22131904	1000	-	.	gene_id "CUFF.10905"; transcript_id "AT5G54510.1"; exon_number "1"; FPKM "6.7762474348"; frac "1.000000"; conf_lo "5.834319"; conf_hi "7.718176"; cov "35.386420";
Chr5	Cufflinks	exon	22132041	22132969	1000	-	.	gene_id "CUFF.10905"; transcript_id "AT5G54510.1"; exon_number "2"; FPKM "6.7762474348"; frac "1.000000"; conf_lo "5.834319"; conf_hi "7.718176"; cov "35.386420";
Chr5	Cufflinks	exon	22133239	22133678	1000	-	.	gene_id "CUFF.10905"; transcript_id "AT5G54510.1"; exon_number "3"; FPKM "6.7762474348"; frac "1.000000"; conf_lo "5.834319"; conf_hi "7.718176"; cov "35.386420";
Chr5	Cufflinks	transcript	22146514	22149120	1	-	.	gene_id "CUFF.10906"; transcript_id "AT5G54520.1"; FPKM "0.0000000000"; frac "0.000000"; conf_lo "0.000000"; conf_hi "0.078819"; cov "0.000000"; full_read_support "no";
Chr5	Cufflinks	exon	22146514	22147152	1	-	.	gene_id "CUFF.10906"; transcript_id "AT5G54520.1"; exon_number "1"; FPKM "0.0000000000"; frac "0.000000"; conf_lo "0.000000"; conf_hi "0.078819"; cov "0.000000";
Chr5	Cufflinks	exon	22147873	22148357	1	-	.	gene_id "CUFF.10906"; transcript_id "AT5G54520.1"; exon_number "2"; FPKM "0.0000000000"; frac "0.000000"; conf_lo "0.000000"; conf_hi "0.078819"; cov "0.000000";
Chr5	Cufflinks	exon	22148452	22148616	1	-	.	gene_id "CUFF.10906"; transcript_id "AT5G54520.1"; exon_number "3"; FPKM "0.0000000000"; frac "0.000000"; conf_lo "0.000000"; conf_hi "0.078819"; cov "0.000000";
Chr5	Cufflinks	exon	22148738	22149120	1	-	.	gene_id "CUFF.10906"; transcript_id "AT5G54520.1"; exon_number "4"; FPKM "0.0000000000"; frac "0.000000"; conf_lo "0.000000"; conf_hi "0.078819"; cov "0.000000";
Chr5	Cufflinks	transcript	22146514	22147745	964	-	.	gene_id "CUFF.10906"; transcript_id "CUFF.10906.2"; FPKM "1.1068763565"; frac "0.400128"; conf_lo "0.562810"; conf_hi "1.650942"; cov "5.780730"; full_read_support "yes";
Chr5	Cufflinks	exon	22146514	22147745	964	-	.	gene_id "CUFF.10906"; transcript_id "CUFF.10906.2"; exon_number "1"; FPKM "1.1068763565"; frac "0.400128"; conf_lo "0.562810"; conf_hi "1.650942"; cov "5.780730";
Chr5	Cufflinks	transcript	22146514	22149120	1000	-	.	gene_id "CUFF.10906"; transcript_id "CUFF.10906.3"; FPKM "1.1481543457"; frac "0.599872"; conf_lo "0.699375"; conf_hi "1.596934"; cov "5.996306"; full_read_support "yes";
Chr5	Cufflinks	exon	22146514	22147152	1000	-	.	gene_id "CUFF.10906"; transcript_id "CUFF.10906.3"; exon_number "1"; FPKM "1.1481543457"; frac "0.599872"; conf_lo "0.699375"; conf_hi "1.596934"; cov "5.996306";
Chr5	Cufflinks	exon	22147873	22148370	1000	-	.	gene_id "CUFF.10906"; transcript_id "CUFF.10906.3"; exon_number "2"; FPKM "1.1481543457"; frac "0.599872"; conf_lo "0.699375"; conf_hi "1.596934"; cov "5.996306";
Chr5	Cufflinks	exon	22148452	22148616	1000	-	.	gene_id "CUFF.10906"; transcript_id "CUFF.10906.3"; exon_number "3"; FPKM "1.1481543457"; frac "0.599872"; conf_lo "0.699375"; conf_hi "1.596934"; cov "5.996306";
Chr5	Cufflinks	exon	22148738	22149120	1000	-	.	gene_id "CUFF.10906"; transcript_id "CUFF.10906.3"; exon_number "4"; FPKM "1.1481543457"; frac "0.599872"; conf_lo "0.699375"; conf_hi "1.596934"; cov "5.996306";
Chr5	Cufflinks	transcript	22152725	22154429	1000	+	.	gene_id "AT5G54530"; transcript_id "AT5G54530.1"; FPKM "1.5513852677"; frac "1.000000"; conf_lo "0.742894"; conf_hi "2.359876"; cov "8.098456"; full_read_support "yes";
Chr5	Cufflinks	exon	22152725	22153213	1000	+	.	gene_id "AT5G54530"; transcript_id "AT5G54530.1"; exon_number "1"; FPKM "1.5513852677"; frac "1.000000"; conf_lo "0.742894"; conf_hi "2.359876"; cov "8.098456";
Chr5	Cufflinks	exon	22154149	22154429	1000	+	.	gene_id "AT5G54530"; transcript_id "AT5G54530.1"; exon_number "2"; FPKM "1.5513852677"; frac "1.000000"; conf_lo "0.742894"; conf_hi "2.359876"; cov "8.098456";
Chr5	Cufflinks	transcript	22154730	22154894	1	+	.	gene_id "AT5G54531"; transcript_id "AT5G54531.1"; FPKM "0.0000000000"; frac "0.000000"; conf_lo "0.000000"; conf_hi "0.000000"; cov "0.000000"; full_read_support "no";
Chr5	Cufflinks	exon	22154730	22154894	1	+	.	gene_id "AT5G54531"; transcript_id "AT5G54531.1"; exon_number "1"; FPKM "0.0000000000"; frac "0.000000"; conf_lo "0.000000"; conf_hi "0.000000"; cov "0.000000";
Chr5	Cufflinks	transcript	22156498	22158054	1000	+	.	gene_id "AT5G54540"; transcript_id "AT5G54540.1"; FPKM "43.1484550128"; frac "1.000000"; conf_lo "39.478532"; conf_hi "46.818378"; cov "225.150175"; full_read_support "yes";
Chr5	Cufflinks	exon	22156498	22156935	1000	+	.	gene_id "AT5G54540"; transcript_id "AT5G54540.1"; exon_number "1"; FPKM "43.1484550128"; frac "1.000000"; conf_lo "39.478532"; conf_hi "46.818378"; cov "225.150175";
Chr5	Cufflinks	exon	22157078	22157252	1000	+	.	gene_id "AT5G54540"; transcript_id "AT5G54540.1"; exon_number "2"; FPKM "43.1484550128"; frac "1.000000"; conf_lo "39.478532"; conf_hi "46.818378"; cov "225.150175";
Chr5	Cufflinks	exon	22157379	22157472	1000	+	.	gene_id "AT5G54540"; transcript_id "AT5G54540.1"; exon_number "3"; FPKM "43.1484550128"; frac "1.000000"; conf_lo "39.478532"; conf_hi "46.818378"; cov "225.150175";
Chr5	Cufflinks	exon	22157565	22158054	1000	+	.	gene_id "AT5G54540"; transcript_id "AT5G54540.1"; exon_number "4"; FPKM "43.1484550128"; frac "1.000000"; conf_lo "39.478532"; conf_hi "46.818378"; cov "225.150175";
Chr5	Cufflinks	transcript	22158401	22159560	1000	+	.	gene_id "AT5G54550"; transcript_id "AT5G54550.1"; FPKM "1.2151042080"; frac "1.000000"; conf_lo "0.656437"; conf_hi "1.773772"; cov "6.317631"; full_read_support "yes";
Chr5	Cufflinks	exon	22158401	22159560	1000	+	.	gene_id "AT5G54550"; transcript_id "AT5G54550.1"; exon_number "1"; FPKM "1.2151042080"; frac "1.000000"; conf_lo "0.656437"; conf_hi "1.773772"; cov "6.317631";
Chr5	Cufflinks	transcript	22161134	22162216	1000	+	.	gene_id "AT5G54560"; transcript_id "AT5G54560.1"; FPKM "0.2645719159"; frac "1.000000"; conf_lo "0.000000"; conf_hi "0.529272"; cov "1.379722"; full_read_support "yes";
Chr5	Cufflinks	exon	22161134	22162216	1000	+	.	gene_id "AT5G54560"; transcript_id "AT5G54560.1"; exon_number "1"; FPKM "0.2645719159"; frac "1.000000"; conf_lo "0.000000"; conf_hi "0.529272"; cov "1.379722";
Chr5	Cufflinks	transcript	22167349	22169502	1000	+	.	gene_id "CUFF.10907"; transcript_id "CUFF.10907.1"; FPKM "0.8995463402"; frac "0.556575"; conf_lo "0.355234"; conf_hi "1.443858"; cov "4.698895"; full_read_support "no";
Chr5	Cufflinks	exon	22167349	22167466	1000	+	.	gene_id "CUFF.10907"; transcript_id "CUFF.10907.1"; exon_number "1"; FPKM "0.8995463402"; frac "0.556575"; conf_lo "0.355234"; conf_hi "1.443858"; cov "4.698895";
Chr5	Cufflinks	exon	22167687	22167988	1000	+	.	gene_id "CUFF.10907"; transcript_id "CUFF.10907.1"; exon_number "2"; FPKM "0.8995463402"; frac "0.556575"; conf_lo "0.355234"; conf_hi "1.443858"; cov "4.698895";
Chr5	Cufflinks	exon	22168167	22168257	1000	+	.	gene_id "CUFF.10907"; transcript_id "CUFF.10907.1"; exon_number "3"; FPKM "0.8995463402"; frac "0.556575"; conf_lo "0.355234"; conf_hi "1.443858"; cov "4.698895";
Chr5	Cufflinks	exon	22168982	22169502	1000	+	.	gene_id "CUFF.10907"; transcript_id "CUFF.10907.1"; exon_number "4"; FPKM "0.8995463402"; frac "0.556575"; conf_lo "0.355234"; conf_hi "1.443858"; cov "4.698895";
Chr5	Cufflinks	transcript	22167349	22170538	245	+	.	gene_id "CUFF.10907"; transcript_id "AT5G54569.1"; FPKM "0.2211760373"; frac "0.165648"; conf_lo "0.000000"; conf_hi "0.505577"; cov "1.155341"; full_read_support "no";
Chr5	Cufflinks	exon	22167349	22167466	245	+	.	gene_id "CUFF.10907"; transcript_id "AT5G54569.1"; exon_number "1"; FPKM "0.2211760373"; frac "0.165648"; conf_lo "0.000000"; conf_hi "0.505577"; cov "1.155341";
Chr5	Cufflinks	exon	22167687	22167988	245	+	.	gene_id "CUFF.10907"; transcript_id "AT5G54569.1"; exon_number "2"; FPKM "0.2211760373"; frac "0.165648"; conf_lo "0.000000"; conf_hi "0.505577"; cov "1.155341";
Chr5	Cufflinks	exon	22168167	22168257	245	+	.	gene_id "CUFF.10907"; transcript_id "AT5G54569.1"; exon_number "3"; FPKM "0.2211760373"; frac "0.165648"; conf_lo "0.000000"; conf_hi "0.505577"; cov "1.155341";
Chr5	Cufflinks	exon	22168982	22169191	245	+	.	gene_id "CUFF.10907"; transcript_id "AT5G54569.1"; exon_number "4"; FPKM "0.2211760373"; frac "0.165648"; conf_lo "0.000000"; conf_hi "0.505577"; cov "1.155341";
Chr5	Cufflinks	exon	22170056	22170538	245	+	.	gene_id "CUFF.10907"; transcript_id "AT5G54569.1"; exon_number "5"; FPKM "0.2211760373"; frac "0.165648"; conf_lo "0.000000"; conf_hi "0.505577"; cov "1.155341";
Chr5	Cufflinks	transcript	22167636	22170235	1000	-	.	gene_id "CUFF.10908"; transcript_id "AT5G54570.1"; FPKM "0.2633495387"; frac "0.277778"; conf_lo "0.045234"; conf_hi "0.481465"; cov "1.375640"; full_read_support "no";
Chr5	Cufflinks	exon	22167636	22167891	1000	-	.	gene_id "CUFF.10908"; transcript_id "AT5G54570.1"; exon_number "1"; FPKM "0.2633495387"; frac "0.277778"; conf_lo "0.045234"; conf_hi "0.481465"; cov "1.375640";
Chr5	Cufflinks	exon	22167963	22168071	1000	-	.	gene_id "CUFF.10908"; transcript_id "AT5G54570.1"; exon_number "2"; FPKM "0.2633495387"; frac "0.277778"; conf_lo "0.045234"; conf_hi "0.481465"; cov "1.375640";
Chr5	Cufflinks	exon	22168146	22168248	1000	-	.	gene_id "CUFF.10908"; transcript_id "AT5G54570.1"; exon_number "3"; FPKM "0.2633495387"; frac "0.277778"; conf_lo "0.045234"; conf_hi "0.481465"; cov "1.375640";
Chr5	Cufflinks	exon	22168340	22168371	1000	-	.	gene_id "CUFF.10908"; transcript_id "AT5G54570.1"; exon_number "4"; FPKM "0.2633495387"; frac "0.277778"; conf_lo "0.045234"; conf_hi "0.481465"; cov "1.375640";
Chr5	Cufflinks	exon	22168460	22168683	1000	-	.	gene_id "CUFF.10908"; transcript_id "AT5G54570.1"; exon_number "5"; FPKM "0.2633495387"; frac "0.277778"; conf_lo "0.045234"; conf_hi "0.481465"; cov "1.375640";
Chr5	Cufflinks	exon	22168774	22168889	1000	-	.	gene_id "CUFF.10908"; transcript_id "AT5G54570.1"; exon_number "6"; FPKM "0.2633495387"; frac "0.277778"; conf_lo "0.045234"; conf_hi "0.481465"; cov "1.375640";
Chr5	Cufflinks	exon	22168963	22169218	1000	-	.	gene_id "CUFF.10908"; transcript_id "AT5G54570.1"; exon_number "7"; FPKM "0.2633495387"; frac "0.277778"; conf_lo "0.045234"; conf_hi "0.481465"; cov "1.375640";
Chr5	Cufflinks	exon	22169304	22169463	1000	-	.	gene_id "CUFF.10908"; transcript_id "AT5G54570.1"; exon_number "8"; FPKM "0.2633495387"; frac "0.277778"; conf_lo "0.045234"; conf_hi "0.481465"; cov "1.375640";
Chr5	Cufflinks	exon	22169545	22169620	1000	-	.	gene_id "CUFF.10908"; transcript_id "AT5G54570.1"; exon_number "9"; FPKM "0.2633495387"; frac "0.277778"; conf_lo "0.045234"; conf_hi "0.481465"; cov "1.375640";
Chr5	Cufflinks	exon	22169792	22169850	1000	-	.	gene_id "CUFF.10908"; transcript_id "AT5G54570.1"; exon_number "10"; FPKM "0.2633495387"; frac "0.277778"; conf_lo "0.045234"; conf_hi "0.481465"; cov "1.375640";
Chr5	Cufflinks	exon	22169924	22169993	1000	-	.	gene_id "CUFF.10908"; transcript_id "AT5G54570.1"; exon_number "11"; FPKM "0.2633495387"; frac "0.277778"; conf_lo "0.045234"; conf_hi "0.481465"; cov "1.375640";
Chr5	Cufflinks	exon	22170089	22170235	1000	-	.	gene_id "CUFF.10908"; transcript_id "AT5G54570.1"; exon_number "12"; FPKM "0.2633495387"; frac "0.277778"; conf_lo "0.045234"; conf_hi "0.481465"; cov "1.375640";
Chr5	Cufflinks	transcript	22171216	22172977	1000	+	.	gene_id "CUFF.10909"; transcript_id "AT5G54580.1"; FPKM "22.3377542112"; frac "0.847967"; conf_lo "19.255975"; conf_hi "25.419533"; cov "116.658418"; full_read_support "yes";
Chr5	Cufflinks	exon	22171216	22171515	1000	+	.	gene_id "CUFF.10909"; transcript_id "AT5G54580.1"; exon_number "1"; FPKM "22.3377542112"; frac "0.847967"; conf_lo "19.255975"; conf_hi "25.419533"; cov "116.658418";
Chr5	Cufflinks	exon	22172158	22172226	1000	+	.	gene_id "CUFF.10909"; transcript_id "AT5G54580.1"; exon_number "2"; FPKM "22.3377542112"; frac "0.847967"; conf_lo "19.255975"; conf_hi "25.419533"; cov "116.658418";
Chr5	Cufflinks	exon	22172329	22172435	1000	+	.	gene_id "CUFF.10909"; transcript_id "AT5G54580.1"; exon_number "3"; FPKM "22.3377542112"; frac "0.847967"; conf_lo "19.255975"; conf_hi "25.419533"; cov "116.658418";
Chr5	Cufflinks	exon	22172546	22172977	1000	+	.	gene_id "CUFF.10909"; transcript_id "AT5G54580.1"; exon_number "4"; FPKM "22.3377542112"; frac "0.847967"; conf_lo "19.255975"; conf_hi "25.419533"; cov "116.658418";
Chr5	Cufflinks	transcript	22171216	22172715	315	+	.	gene_id "CUFF.10909"; transcript_id "CUFF.10909.2"; FPKM "7.0420220564"; frac "0.152033"; conf_lo "4.226893"; conf_hi "9.857152"; cov "36.776801"; full_read_support "yes";
Chr5	Cufflinks	exon	22171216	22171244	315	+	.	gene_id "CUFF.10909"; transcript_id "CUFF.10909.2"; exon_number "1"; FPKM "7.0420220564"; frac "0.152033"; conf_lo "4.226893"; conf_hi "9.857152"; cov "36.776801";
Chr5	Cufflinks	exon	22171282	22171515	315	+	.	gene_id "CUFF.10909"; transcript_id "CUFF.10909.2"; exon_number "2"; FPKM "7.0420220564"; frac "0.152033"; conf_lo "4.226893"; conf_hi "9.857152"; cov "36.776801";
Chr5	Cufflinks	exon	22172158	22172226	315	+	.	gene_id "CUFF.10909"; transcript_id "CUFF.10909.2"; exon_number "3"; FPKM "7.0420220564"; frac "0.152033"; conf_lo "4.226893"; conf_hi "9.857152"; cov "36.776801";
Chr5	Cufflinks	exon	22172329	22172435	315	+	.	gene_id "CUFF.10909"; transcript_id "CUFF.10909.2"; exon_number "4"; FPKM "7.0420220564"; frac "0.152033"; conf_lo "4.226893"; conf_hi "9.857152"; cov "36.776801";
Chr5	Cufflinks	exon	22172546	22172715	315	+	.	gene_id "CUFF.10909"; transcript_id "CUFF.10909.2"; exon_number "5"; FPKM "7.0420220564"; frac "0.152033"; conf_lo "4.226893"; conf_hi "9.857152"; cov "36.776801";
Chr5	Cufflinks	transcript	22175539	22176691	1000	+	.	gene_id "AT5G54585"; transcript_id "AT5G54585.1"; FPKM "0.4458168409"; frac "1.000000"; conf_lo "0.000000"; conf_hi "0.891849"; cov "2.328781"; full_read_support "no";
Chr5	Cufflinks	exon	22175539	22176028	1000	+	.	gene_id "AT5G54585"; transcript_id "AT5G54585.1"; exon_number "1"; FPKM "0.4458168409"; frac "1.000000"; conf_lo "0.000000"; conf_hi "0.891849"; cov "2.328781";
Chr5	Cufflinks	exon	22176452	22176691	1000	+	.	gene_id "AT5G54585"; transcript_id "AT5G54585.1"; exon_number "2"; FPKM "0.4458168409"; frac "1.000000"; conf_lo "0.000000"; conf_hi "0.891849"; cov "2.328781";
Chr5	Cufflinks	transcript	22179753	22182826	834	+	.	gene_id "CUFF.10910"; transcript_id "CUFF.10910.1"; FPKM "0.8147891537"; frac "0.517029"; conf_lo "0.394858"; conf_hi "1.234720"; cov "4.256155"; full_read_support "yes";
Chr5	Cufflinks	exon	22179753	22179893	834	+	.	gene_id "CUFF.10910"; transcript_id "CUFF.10910.1"; exon_number "1"; FPKM "0.8147891537"; frac "0.517029"; conf_lo "0.394858"; conf_hi "1.234720"; cov "4.256155";
Chr5	Cufflinks	exon	22180437	22180796	834	+	.	gene_id "CUFF.10910"; transcript_id "CUFF.10910.1"; exon_number "2"; FPKM "0.8147891537"; frac "0.517029"; conf_lo "0.394858"; conf_hi "1.234720"; cov "4.256155";
Chr5	Cufflinks	exon	22181022	22181175	834	+	.	gene_id "CUFF.10910"; transcript_id "CUFF.10910.1"; exon_number "3"; FPKM "0.8147891537"; frac "0.517029"; conf_lo "0.394858"; conf_hi "1.234720"; cov "4.256155";
Chr5	Cufflinks	exon	22181405	22181532	834	+	.	gene_id "CUFF.10910"; transcript_id "CUFF.10910.1"; exon_number "4"; FPKM "0.8147891537"; frac "0.517029"; conf_lo "0.394858"; conf_hi "1.234720"; cov "4.256155";
Chr5	Cufflinks	exon	22181713	22181798	834	+	.	gene_id "CUFF.10910"; transcript_id "CUFF.10910.1"; exon_number "5"; FPKM "0.8147891537"; frac "0.517029"; conf_lo "0.394858"; conf_hi "1.234720"; cov "4.256155";
Chr5	Cufflinks	exon	22181885	22181956	834	+	.	gene_id "CUFF.10910"; transcript_id "CUFF.10910.1"; exon_number "6"; FPKM "0.8147891537"; frac "0.517029"; conf_lo "0.394858"; conf_hi "1.234720"; cov "4.256155";
Chr5	Cufflinks	exon	22182038	22182241	834	+	.	gene_id "CUFF.10910"; transcript_id "CUFF.10910.1"; exon_number "7"; FPKM "0.8147891537"; frac "0.517029"; conf_lo "0.394858"; conf_hi "1.234720"; cov "4.256155";
Chr5	Cufflinks	exon	22182336	22182826	834	+	.	gene_id "CUFF.10910"; transcript_id "CUFF.10910.1"; exon_number "8"; FPKM "0.8147891537"; frac "0.517029"; conf_lo "0.394858"; conf_hi "1.234720"; cov "4.256155";
Chr5	Cufflinks	transcript	22179753	22182826	1	+	.	gene_id "CUFF.10910"; transcript_id "AT5G54590.1"; FPKM "0.0000000000"; frac "0.000000"; conf_lo "0.000000"; conf_hi "0.076255"; cov "0.000000"; full_read_support "no";
Chr5	Cufflinks	exon	22179753	22179893	1	+	.	gene_id "CUFF.10910"; transcript_id "AT5G54590.1"; exon_number "1"; FPKM "0.0000000000"; frac "0.000000"; conf_lo "0.000000"; conf_hi "0.076255"; cov "0.000000";
Chr5	Cufflinks	exon	22180437	22180796	1	+	.	gene_id "CUFF.10910"; transcript_id "AT5G54590.1"; exon_number "2"; FPKM "0.0000000000"; frac "0.000000"; conf_lo "0.000000"; conf_hi "0.076255"; cov "0.000000";
Chr5	Cufflinks	exon	22181022	22181175	1	+	.	gene_id "CUFF.10910"; transcript_id "AT5G54590.1"; exon_number "3"; FPKM "0.0000000000"; frac "0.000000"; conf_lo "0.000000"; conf_hi "0.076255"; cov "0.000000";
Chr5	Cufflinks	exon	22181405	22181531	1	+	.	gene_id "CUFF.10910"; transcript_id "AT5G54590.1"; exon_number "4"; FPKM "0.0000000000"; frac "0.000000"; conf_lo "0.000000"; conf_hi "0.076255"; cov "0.000000";
Chr5	Cufflinks	exon	22181713	22181956	1	+	.	gene_id "CUFF.10910"; transcript_id "AT5G54590.1"; exon_number "5"; FPKM "0.0000000000"; frac "0.000000"; conf_lo "0.000000"; conf_hi "0.076255"; cov "0.000000";
Chr5	Cufflinks	exon	22182038	22182241	1	+	.	gene_id "CUFF.10910"; transcript_id "AT5G54590.1"; exon_number "6"; FPKM "0.0000000000"; frac "0.000000"; conf_lo "0.000000"; conf_hi "0.076255"; cov "0.000000";
Chr5	Cufflinks	exon	22182336	22182826	1	+	.	gene_id "CUFF.10910"; transcript_id "AT5G54590.1"; exon_number "7"; FPKM "0.0000000000"; frac "0.000000"; conf_lo "0.000000"; conf_hi "0.076255"; cov "0.000000";
Chr5	Cufflinks	transcript	22180480	22182698	1000	+	.	gene_id "CUFF.10910"; transcript_id "AT5G54590.2"; FPKM "0.9760706563"; frac "0.482971"; conf_lo "0.447611"; conf_hi "1.504530"; cov "5.098629"; full_read_support "yes";
Chr5	Cufflinks	exon	22180480	22180796	1000	+	.	gene_id "CUFF.10910"; transcript_id "AT5G54590.2"; exon_number "1"; FPKM "0.9760706563"; frac "0.482971"; conf_lo "0.447611"; conf_hi "1.504530"; cov "5.098629";
Chr5	Cufflinks	exon	22181022	22181175	1000	+	.	gene_id "CUFF.10910"; transcript_id "AT5G54590.2"; exon_number "2"; FPKM "0.9760706563"; frac "0.482971"; conf_lo "0.447611"; conf_hi "1.504530"; cov "5.098629";
Chr5	Cufflinks	exon	22181405	22181531	1000	+	.	gene_id "CUFF.10910"; transcript_id "AT5G54590.2"; exon_number "3"; FPKM "0.9760706563"; frac "0.482971"; conf_lo "0.447611"; conf_hi "1.504530"; cov "5.098629";
Chr5	Cufflinks	exon	22181713	22181798	1000	+	.	gene_id "CUFF.10910"; transcript_id "AT5G54590.2"; exon_number "4"; FPKM "0.9760706563"; frac "0.482971"; conf_lo "0.447611"; conf_hi "1.504530"; cov "5.098629";
Chr5	Cufflinks	exon	22181885	22181956	1000	+	.	gene_id "CUFF.10910"; transcript_id "AT5G54590.2"; exon_number "5"; FPKM "0.9760706563"; frac "0.482971"; conf_lo "0.447611"; conf_hi "1.504530"; cov "5.098629";
Chr5	Cufflinks	exon	22182038	22182241	1000	+	.	gene_id "CUFF.10910"; transcript_id "AT5G54590.2"; exon_number "6"; FPKM "0.9760706563"; frac "0.482971"; conf_lo "0.447611"; conf_hi "1.504530"; cov "5.098629";
Chr5	Cufflinks	exon	22182336	22182698	1000	+	.	gene_id "CUFF.10910"; transcript_id "AT5G54590.2"; exon_number "7"; FPKM "0.9760706563"; frac "0.482971"; conf_lo "0.447611"; conf_hi "1.504530"; cov "5.098629";
Chr5	Cufflinks	transcript	22184779	22186525	1000	-	.	gene_id "AT5G54610"; transcript_id "AT5G54610.1"; FPKM "0.4130671127"; frac "1.000000"; conf_lo "0.120985"; conf_hi "0.705150"; cov "2.157709"; full_read_support "yes";
Chr5	Cufflinks	exon	22184779	22185470	1000	-	.	gene_id "AT5G54610"; transcript_id "AT5G54610.1"; exon_number "1"; FPKM "0.4130671127"; frac "1.000000"; conf_lo "0.120985"; conf_hi "0.705150"; cov "2.157709";
Chr5	Cufflinks	exon	22185757	22186034	1000	-	.	gene_id "AT5G54610"; transcript_id "AT5G54610.1"; exon_number "2"; FPKM "0.4130671127"; frac "1.000000"; conf_lo "0.120985"; conf_hi "0.705150"; cov "2.157709";
Chr5	Cufflinks	exon	22186169	22186525	1000	-	.	gene_id "AT5G54610"; transcript_id "AT5G54610.1"; exon_number "3"; FPKM "0.4130671127"; frac "1.000000"; conf_lo "0.120985"; conf_hi "0.705150"; cov "2.157709";
Chr5	Cufflinks	transcript	22187761	22189746	1	-	.	gene_id "CUFF.10911"; transcript_id "AT5G54620.1"; FPKM "0.0000000000"; frac "0.000000"; conf_lo "0.000000"; conf_hi "0.000000"; cov "0.000000"; full_read_support "no";
Chr5	Cufflinks	exon	22187761	22188455	1	-	.	gene_id "CUFF.10911"; transcript_id "AT5G54620.1"; exon_number "1"; FPKM "0.0000000000"; frac "0.000000"; conf_lo "0.000000"; conf_hi "0.000000"; cov "0.000000";
Chr5	Cufflinks	exon	22188674	22188961	1	-	.	gene_id "CUFF.10911"; transcript_id "AT5G54620.1"; exon_number "2"; FPKM "0.0000000000"; frac "0.000000"; conf_lo "0.000000"; conf_hi "0.000000"; cov "0.000000";
Chr5	Cufflinks	exon	22189434	22189746	1	-	.	gene_id "CUFF.10911"; transcript_id "AT5G54620.1"; exon_number "3"; FPKM "0.0000000000"; frac "0.000000"; conf_lo "0.000000"; conf_hi "0.000000"; cov "0.000000";
Chr5	Cufflinks	transcript	22467430	22468263	1000	+	.	gene_id "CUFF.10912"; transcript_id "AT5G55450.1"; FPKM "46.1382935250"; frac "1.000000"; conf_lo "41.214690"; conf_hi "51.061897"; cov "240.358182"; full_read_support "yes";
Chr5	Cufflinks	exon	22467430	22467875	1000	+	.	gene_id "CUFF.10912"; transcript_id "AT5G55450.1"; exon_number "1"; FPKM "46.1382935250"; frac "1.000000"; conf_lo "41.214690"; conf_hi "51.061897"; cov "240.358182";
Chr5	Cufflinks	exon	22467970	22468263	1000	+	.	gene_id "CUFF.10912"; transcript_id "AT5G55450.1"; exon_number "2"; FPKM "46.1382935250"; frac "1.000000"; conf_lo "41.214690"; conf_hi "51.061897"; cov "240.358182";
Chr5	Cufflinks	transcript	22192499	22194308	1000	-	.	gene_id "AT5G54630"; transcript_id "AT5G54630.1"; FPKM "6.1218859679"; frac "1.000000"; conf_lo "5.063858"; conf_hi "7.179914"; cov "31.949247"; full_read_support "yes";
Chr5	Cufflinks	exon	22192499	22193259	1000	-	.	gene_id "AT5G54630"; transcript_id "AT5G54630.1"; exon_number "1"; FPKM "6.1218859679"; frac "1.000000"; conf_lo "5.063858"; conf_hi "7.179914"; cov "31.949247";
Chr5	Cufflinks	exon	22193495	22194308	1000	-	.	gene_id "AT5G54630"; transcript_id "AT5G54630.1"; exon_number "2"; FPKM "6.1218859679"; frac "1.000000"; conf_lo "5.063858"; conf_hi "7.179914"; cov "31.949247";
Chr5	Cufflinks	transcript	22196477	22197492	1000	+	.	gene_id "AT5G54640"; transcript_id "AT5G54640.1"; FPKM "22.8819732169"; frac "1.000000"; conf_lo "19.315233"; conf_hi "26.448713"; cov "119.410235"; full_read_support "yes";
Chr5	Cufflinks	exon	22196477	22196728	1000	+	.	gene_id "AT5G54640"; transcript_id "AT5G54640.1"; exon_number "1"; FPKM "22.8819732169"; frac "1.000000"; conf_lo "19.315233"; conf_hi "26.448713"; cov "119.410235";
Chr5	Cufflinks	exon	22197076	22197492	1000	+	.	gene_id "AT5G54640"; transcript_id "AT5G54640.1"; exon_number "2"; FPKM "22.8819732169"; frac "1.000000"; conf_lo "19.315233"; conf_hi "26.448713"; cov "119.410235";
Chr5	Cufflinks	transcript	22197629	22202023	1	-	.	gene_id "AT5G54650"; transcript_id "AT5G54650.2"; FPKM "0.0000000000"; frac "0.000000"; conf_lo "0.000000"; conf_hi "0.038933"; cov "0.000000"; full_read_support "no";
Chr5	Cufflinks	exon	22197629	22198713	1	-	.	gene_id "AT5G54650"; transcript_id "AT5G54650.2"; exon_number "1"; FPKM "0.0000000000"; frac "0.000000"; conf_lo "0.000000"; conf_hi "0.038933"; cov "0.000000";
Chr5	Cufflinks	exon	22198837	22199072	1	-	.	gene_id "AT5G54650"; transcript_id "AT5G54650.2"; exon_number "2"; FPKM "0.0000000000"; frac "0.000000"; conf_lo "0.000000"; conf_hi "0.038933"; cov "0.000000";
Chr5	Cufflinks	exon	22199174	22199373	1	-	.	gene_id "AT5G54650"; transcript_id "AT5G54650.2"; exon_number "3"; FPKM "0.0000000000"; frac "0.000000"; conf_lo "0.000000"; conf_hi "0.038933"; cov "0.000000";
Chr5	Cufflinks	exon	22199464	22200079	1	-	.	gene_id "AT5G54650"; transcript_id "AT5G54650.2"; exon_number "4"; FPKM "0.0000000000"; frac "0.000000"; conf_lo "0.000000"; conf_hi "0.038933"; cov "0.000000";
Chr5	Cufflinks	exon	22200167	22200785	1	-	.	gene_id "AT5G54650"; transcript_id "AT5G54650.2"; exon_number "5"; FPKM "0.0000000000"; frac "0.000000"; conf_lo "0.000000"; conf_hi "0.038933"; cov "0.000000";
Chr5	Cufflinks	exon	22201476	22201713	1	-	.	gene_id "AT5G54650"; transcript_id "AT5G54650.2"; exon_number "6"; FPKM "0.0000000000"; frac "0.000000"; conf_lo "0.000000"; conf_hi "0.038933"; cov "0.000000";
Chr5	Cufflinks	exon	22201853	22202023	1	-	.	gene_id "AT5G54650"; transcript_id "AT5G54650.2"; exon_number "7"; FPKM "0.0000000000"; frac "0.000000"; conf_lo "0.000000"; conf_hi "0.038933"; cov "0.000000";
Chr5	Cufflinks	transcript	22197629	22202110	1000	-	.	gene_id "AT5G54650"; transcript_id "AT5G54650.1"; FPKM "2.6579457754"; frac "1.000000"; conf_lo "2.200522"; conf_hi "3.115370"; cov "13.864598"; full_read_support "yes";
Chr5	Cufflinks	exon	22197629	22198713	1000	-	.	gene_id "AT5G54650"; transcript_id "AT5G54650.1"; exon_number "1"; FPKM "2.6579457754"; frac "1.000000"; conf_lo "2.200522"; conf_hi "3.115370"; cov "13.864598";
Chr5	Cufflinks	exon	22198837	22199072	1000	-	.	gene_id "AT5G54650"; transcript_id "AT5G54650.1"; exon_number "2"; FPKM "2.6579457754"; frac "1.000000"; conf_lo "2.200522"; conf_hi "3.115370"; cov "13.864598";
Chr5	Cufflinks	exon	22199174	22199373	1000	-	.	gene_id "AT5G54650"; transcript_id "AT5G54650.1"; exon_number "3"; FPKM "2.6579457754"; frac "1.000000"; conf_lo "2.200522"; conf_hi "3.115370"; cov "13.864598";
Chr5	Cufflinks	exon	22199464	22200079	1000	-	.	gene_id "AT5G54650"; transcript_id "AT5G54650.1"; exon_number "4"; FPKM "2.6579457754"; frac "1.000000"; conf_lo "2.200522"; conf_hi "3.115370"; cov "13.864598";
Chr5	Cufflinks	exon	22200167	22200785	1000	-	.	gene_id "AT5G54650"; transcript_id "AT5G54650.1"; exon_number "5"; FPKM "2.6579457754"; frac "1.000000"; conf_lo "2.200522"; conf_hi "3.115370"; cov "13.864598";
Chr5	Cufflinks	exon	22201476	22202110	1000	-	.	gene_id "AT5G54650"; transcript_id "AT5G54650.1"; exon_number "6"; FPKM "2.6579457754"; frac "1.000000"; conf_lo "2.200522"; conf_hi "3.115370"; cov "13.864598";
Chr5	Cufflinks	transcript	22203905	22205152	1000	+	.	gene_id "AT5G54660"; transcript_id "AT5G54660.1"; FPKM "3.8933734845"; frac "1.000000"; conf_lo "2.614925"; conf_hi "5.171822"; cov "20.332317"; full_read_support "yes";
Chr5	Cufflinks	exon	22203905	22204265	1000	+	.	gene_id "AT5G54660"; transcript_id "AT5G54660.1"; exon_number "1"; FPKM "3.8933734845"; frac "1.000000"; conf_lo "2.614925"; conf_hi "5.171822"; cov "20.332317";
Chr5	Cufflinks	exon	22204724	22205152	1000	+	.	gene_id "AT5G54660"; transcript_id "AT5G54660.1"; exon_number "2"; FPKM "3.8933734845"; frac "1.000000"; conf_lo "2.614925"; conf_hi "5.171822"; cov "20.332317";
Chr5	Cufflinks	transcript	22205310	22205758	1	+	.	gene_id "AT5G54661"; transcript_id "AT5G54661.1"; FPKM "0.0000000000"; frac "0.000000"; conf_lo "0.000000"; conf_hi "0.000000"; cov "0.000000"; full_read_support "no";
Chr5	Cufflinks	exon	22205310	22205758	1	+	.	gene_id "AT5G54661"; transcript_id "AT5G54661.1"; exon_number "1"; FPKM "0.0000000000"; frac "0.000000"; conf_lo "0.000000"; conf_hi "0.000000"; cov "0.000000";
Chr5	Cufflinks	transcript	22209472	22214134	316	+	.	gene_id "CUFF.10913"; transcript_id "CUFF.10913.1"; FPKM "0.5636917084"; frac "0.177744"; conf_lo "0.276317"; conf_hi "0.851066"; cov "2.943791"; full_read_support "yes";
Chr5	Cufflinks	exon	22209472	22209691	316	+	.	gene_id "CUFF.10913"; transcript_id "CUFF.10913.1"; exon_number "1"; FPKM "0.5636917084"; frac "0.177744"; conf_lo "0.276317"; conf_hi "0.851066"; cov "2.943791";
Chr5	Cufflinks	exon	22209853	22210106	316	+	.	gene_id "CUFF.10913"; transcript_id "CUFF.10913.1"; exon_number "2"; FPKM "0.5636917084"; frac "0.177744"; conf_lo "0.276317"; conf_hi "0.851066"; cov "2.943791";
Chr5	Cufflinks	exon	22210576	22210720	316	+	.	gene_id "CUFF.10913"; transcript_id "CUFF.10913.1"; exon_number "3"; FPKM "0.5636917084"; frac "0.177744"; conf_lo "0.276317"; conf_hi "0.851066"; cov "2.943791";
Chr5	Cufflinks	exon	22210796	22210905	316	+	.	gene_id "CUFF.10913"; transcript_id "CUFF.10913.1"; exon_number "4"; FPKM "0.5636917084"; frac "0.177744"; conf_lo "0.276317"; conf_hi "0.851066"; cov "2.943791";
Chr5	Cufflinks	exon	22210986	22211105	316	+	.	gene_id "CUFF.10913"; transcript_id "CUFF.10913.1"; exon_number "5"; FPKM "0.5636917084"; frac "0.177744"; conf_lo "0.276317"; conf_hi "0.851066"; cov "2.943791";
Chr5	Cufflinks	exon	22211187	22211390	316	+	.	gene_id "CUFF.10913"; transcript_id "CUFF.10913.1"; exon_number "6"; FPKM "0.5636917084"; frac "0.177744"; conf_lo "0.276317"; conf_hi "0.851066"; cov "2.943791";
Chr5	Cufflinks	exon	22211475	22211651	316	+	.	gene_id "CUFF.10913"; transcript_id "CUFF.10913.1"; exon_number "7"; FPKM "0.5636917084"; frac "0.177744"; conf_lo "0.276317"; conf_hi "0.851066"; cov "2.943791";
Chr5	Cufflinks	exon	22211737	22211811	316	+	.	gene_id "CUFF.10913"; transcript_id "CUFF.10913.1"; exon_number "8"; FPKM "0.5636917084"; frac "0.177744"; conf_lo "0.276317"; conf_hi "0.851066"; cov "2.943791";
Chr5	Cufflinks	exon	22211903	22212049	316	+	.	gene_id "CUFF.10913"; transcript_id "CUFF.10913.1"; exon_number "9"; FPKM "0.5636917084"; frac "0.177744"; conf_lo "0.276317"; conf_hi "0.851066"; cov "2.943791";
Chr5	Cufflinks	exon	22212131	22212269	316	+	.	gene_id "CUFF.10913"; transcript_id "CUFF.10913.1"; exon_number "10"; FPKM "0.5636917084"; frac "0.177744"; conf_lo "0.276317"; conf_hi "0.851066"; cov "2.943791";
Chr5	Cufflinks	exon	22212355	22212464	316	+	.	gene_id "CUFF.10913"; transcript_id "CUFF.10913.1"; exon_number "11"; FPKM "0.5636917084"; frac "0.177744"; conf_lo "0.276317"; conf_hi "0.851066"; cov "2.943791";
Chr5	Cufflinks	exon	22212550	22212711	316	+	.	gene_id "CUFF.10913"; transcript_id "CUFF.10913.1"; exon_number "12"; FPKM "0.5636917084"; frac "0.177744"; conf_lo "0.276317"; conf_hi "0.851066"; cov "2.943791";
Chr5	Cufflinks	exon	22212813	22213021	316	+	.	gene_id "CUFF.10913"; transcript_id "CUFF.10913.1"; exon_number "13"; FPKM "0.5636917084"; frac "0.177744"; conf_lo "0.276317"; conf_hi "0.851066"; cov "2.943791";
Chr5	Cufflinks	exon	22213124	22213205	316	+	.	gene_id "CUFF.10913"; transcript_id "CUFF.10913.1"; exon_number "14"; FPKM "0.5636917084"; frac "0.177744"; conf_lo "0.276317"; conf_hi "0.851066"; cov "2.943791";
Chr5	Cufflinks	exon	22213285	22213572	316	+	.	gene_id "CUFF.10913"; transcript_id "CUFF.10913.1"; exon_number "15"; FPKM "0.5636917084"; frac "0.177744"; conf_lo "0.276317"; conf_hi "0.851066"; cov "2.943791";
Chr5	Cufflinks	exon	22213664	22214134	316	+	.	gene_id "CUFF.10913"; transcript_id "CUFF.10913.1"; exon_number "16"; FPKM "0.5636917084"; frac "0.177744"; conf_lo "0.276317"; conf_hi "0.851066"; cov "2.943791";
Chr5	Cufflinks	transcript	22209472	22214134	270	+	.	gene_id "CUFF.10913"; transcript_id "CUFF.10913.2"; FPKM "0.4812552699"; frac "0.156474"; conf_lo "0.227047"; conf_hi "0.735463"; cov "2.513280"; full_read_support "yes";
Chr5	Cufflinks	exon	22209472	22209691	270	+	.	gene_id "CUFF.10913"; transcript_id "CUFF.10913.2"; exon_number "1"; FPKM "0.4812552699"; frac "0.156474"; conf_lo "0.227047"; conf_hi "0.735463"; cov "2.513280";
Chr5	Cufflinks	exon	22209853	22210106	270	+	.	gene_id "CUFF.10913"; transcript_id "CUFF.10913.2"; exon_number "2"; FPKM "0.4812552699"; frac "0.156474"; conf_lo "0.227047"; conf_hi "0.735463"; cov "2.513280";
Chr5	Cufflinks	exon	22210576	22210720	270	+	.	gene_id "CUFF.10913"; transcript_id "CUFF.10913.2"; exon_number "3"; FPKM "0.4812552699"; frac "0.156474"; conf_lo "0.227047"; conf_hi "0.735463"; cov "2.513280";
Chr5	Cufflinks	exon	22210796	22210905	270	+	.	gene_id "CUFF.10913"; transcript_id "CUFF.10913.2"; exon_number "4"; FPKM "0.4812552699"; frac "0.156474"; conf_lo "0.227047"; conf_hi "0.735463"; cov "2.513280";
Chr5	Cufflinks	exon	22210986	22211390	270	+	.	gene_id "CUFF.10913"; transcript_id "CUFF.10913.2"; exon_number "5"; FPKM "0.4812552699"; frac "0.156474"; conf_lo "0.227047"; conf_hi "0.735463"; cov "2.513280";
Chr5	Cufflinks	exon	22211475	22211651	270	+	.	gene_id "CUFF.10913"; transcript_id "CUFF.10913.2"; exon_number "6"; FPKM "0.4812552699"; frac "0.156474"; conf_lo "0.227047"; conf_hi "0.735463"; cov "2.513280";
Chr5	Cufflinks	exon	22211737	22211811	270	+	.	gene_id "CUFF.10913"; transcript_id "CUFF.10913.2"; exon_number "7"; FPKM "0.4812552699"; frac "0.156474"; conf_lo "0.227047"; conf_hi "0.735463"; cov "2.513280";
Chr5	Cufflinks	exon	22211903	22212269	270	+	.	gene_id "CUFF.10913"; transcript_id "CUFF.10913.2"; exon_number "8"; FPKM "0.4812552699"; frac "0.156474"; conf_lo "0.227047"; conf_hi "0.735463"; cov "2.513280";
Chr5	Cufflinks	exon	22212355	22212464	270	+	.	gene_id "CUFF.10913"; transcript_id "CUFF.10913.2"; exon_number "9"; FPKM "0.4812552699"; frac "0.156474"; conf_lo "0.227047"; conf_hi "0.735463"; cov "2.513280";
Chr5	Cufflinks	exon	22212550	22212711	270	+	.	gene_id "CUFF.10913"; transcript_id "CUFF.10913.2"; exon_number "10"; FPKM "0.4812552699"; frac "0.156474"; conf_lo "0.227047"; conf_hi "0.735463"; cov "2.513280";
Chr5	Cufflinks	exon	22212813	22213021	270	+	.	gene_id "CUFF.10913"; transcript_id "CUFF.10913.2"; exon_number "11"; FPKM "0.4812552699"; frac "0.156474"; conf_lo "0.227047"; conf_hi "0.735463"; cov "2.513280";
Chr5	Cufflinks	exon	22213124	22213205	270	+	.	gene_id "CUFF.10913"; transcript_id "CUFF.10913.2"; exon_number "12"; FPKM "0.4812552699"; frac "0.156474"; conf_lo "0.227047"; conf_hi "0.735463"; cov "2.513280";
Chr5	Cufflinks	exon	22213285	22213389	270	+	.	gene_id "CUFF.10913"; transcript_id "CUFF.10913.2"; exon_number "13"; FPKM "0.4812552699"; frac "0.156474"; conf_lo "0.227047"; conf_hi "0.735463"; cov "2.513280";
Chr5	Cufflinks	exon	22213468	22213572	270	+	.	gene_id "CUFF.10913"; transcript_id "CUFF.10913.2"; exon_number "14"; FPKM "0.4812552699"; frac "0.156474"; conf_lo "0.227047"; conf_hi "0.735463"; cov "2.513280";
Chr5	Cufflinks	exon	22213664	22214134	270	+	.	gene_id "CUFF.10913"; transcript_id "CUFF.10913.2"; exon_number "15"; FPKM "0.4812552699"; frac "0.156474"; conf_lo "0.227047"; conf_hi "0.735463"; cov "2.513280";
Chr5	Cufflinks	transcript	22209472	22214134	223	+	.	gene_id "CUFF.10913"; transcript_id "CUFF.10913.3"; FPKM "0.3974221016"; frac "0.120114"; conf_lo "0.134868"; conf_hi "0.659976"; cov "2.075474"; full_read_support "no";
Chr5	Cufflinks	exon	22209472	22209572	223	+	.	gene_id "CUFF.10913"; transcript_id "CUFF.10913.3"; exon_number "1"; FPKM "0.3974221016"; frac "0.120114"; conf_lo "0.134868"; conf_hi "0.659976"; cov "2.075474";
Chr5	Cufflinks	exon	22209853	22210106	223	+	.	gene_id "CUFF.10913"; transcript_id "CUFF.10913.3"; exon_number "2"; FPKM "0.3974221016"; frac "0.120114"; conf_lo "0.134868"; conf_hi "0.659976"; cov "2.075474";
Chr5	Cufflinks	exon	22210576	22210720	223	+	.	gene_id "CUFF.10913"; transcript_id "CUFF.10913.3"; exon_number "3"; FPKM "0.3974221016"; frac "0.120114"; conf_lo "0.134868"; conf_hi "0.659976"; cov "2.075474";
Chr5	Cufflinks	exon	22210796	22210905	223	+	.	gene_id "CUFF.10913"; transcript_id "CUFF.10913.3"; exon_number "4"; FPKM "0.3974221016"; frac "0.120114"; conf_lo "0.134868"; conf_hi "0.659976"; cov "2.075474";
Chr5	Cufflinks	exon	22210986	22211105	223	+	.	gene_id "CUFF.10913"; transcript_id "CUFF.10913.3"; exon_number "5"; FPKM "0.3974221016"; frac "0.120114"; conf_lo "0.134868"; conf_hi "0.659976"; cov "2.075474";
Chr5	Cufflinks	exon	22211187	22211390	223	+	.	gene_id "CUFF.10913"; transcript_id "CUFF.10913.3"; exon_number "6"; FPKM "0.3974221016"; frac "0.120114"; conf_lo "0.134868"; conf_hi "0.659976"; cov "2.075474";
Chr5	Cufflinks	exon	22211475	22211651	223	+	.	gene_id "CUFF.10913"; transcript_id "CUFF.10913.3"; exon_number "7"; FPKM "0.3974221016"; frac "0.120114"; conf_lo "0.134868"; conf_hi "0.659976"; cov "2.075474";
Chr5	Cufflinks	exon	22211737	22211811	223	+	.	gene_id "CUFF.10913"; transcript_id "CUFF.10913.3"; exon_number "8"; FPKM "0.3974221016"; frac "0.120114"; conf_lo "0.134868"; conf_hi "0.659976"; cov "2.075474";
Chr5	Cufflinks	exon	22211903	22212049	223	+	.	gene_id "CUFF.10913"; transcript_id "CUFF.10913.3"; exon_number "9"; FPKM "0.3974221016"; frac "0.120114"; conf_lo "0.134868"; conf_hi "0.659976"; cov "2.075474";
Chr5	Cufflinks	exon	22212131	22212269	223	+	.	gene_id "CUFF.10913"; transcript_id "CUFF.10913.3"; exon_number "10"; FPKM "0.3974221016"; frac "0.120114"; conf_lo "0.134868"; conf_hi "0.659976"; cov "2.075474";
Chr5	Cufflinks	exon	22212355	22212711	223	+	.	gene_id "CUFF.10913"; transcript_id "CUFF.10913.3"; exon_number "11"; FPKM "0.3974221016"; frac "0.120114"; conf_lo "0.134868"; conf_hi "0.659976"; cov "2.075474";
Chr5	Cufflinks	exon	22212813	22213021	223	+	.	gene_id "CUFF.10913"; transcript_id "CUFF.10913.3"; exon_number "12"; FPKM "0.3974221016"; frac "0.120114"; conf_lo "0.134868"; conf_hi "0.659976"; cov "2.075474";
Chr5	Cufflinks	exon	22213124	22213205	223	+	.	gene_id "CUFF.10913"; transcript_id "CUFF.10913.3"; exon_number "13"; FPKM "0.3974221016"; frac "0.120114"; conf_lo "0.134868"; conf_hi "0.659976"; cov "2.075474";
Chr5	Cufflinks	exon	22213285	22213389	223	+	.	gene_id "CUFF.10913"; transcript_id "CUFF.10913.3"; exon_number "14"; FPKM "0.3974221016"; frac "0.120114"; conf_lo "0.134868"; conf_hi "0.659976"; cov "2.075474";
Chr5	Cufflinks	exon	22213468	22213572	223	+	.	gene_id "CUFF.10913"; transcript_id "CUFF.10913.3"; exon_number "15"; FPKM "0.3974221016"; frac "0.120114"; conf_lo "0.134868"; conf_hi "0.659976"; cov "2.075474";
Chr5	Cufflinks	exon	22213664	22214134	223	+	.	gene_id "CUFF.10913"; transcript_id "CUFF.10913.3"; exon_number "16"; FPKM "0.3974221016"; frac "0.120114"; conf_lo "0.134868"; conf_hi "0.659976"; cov "2.075474";
Chr5	Cufflinks	transcript	22209472	22214134	1000	+	.	gene_id "CUFF.10913"; transcript_id "AT5G54670.1"; FPKM "1.7820258357"; frac "0.545668"; conf_lo "1.275616"; conf_hi "2.288436"; cov "9.306348"; full_read_support "yes";
Chr5	Cufflinks	exon	22209472	22209691	1000	+	.	gene_id "CUFF.10913"; transcript_id "AT5G54670.1"; exon_number "1"; FPKM "1.7820258357"; frac "0.545668"; conf_lo "1.275616"; conf_hi "2.288436"; cov "9.306348";
Chr5	Cufflinks	exon	22209853	22210106	1000	+	.	gene_id "CUFF.10913"; transcript_id "AT5G54670.1"; exon_number "2"; FPKM "1.7820258357"; frac "0.545668"; conf_lo "1.275616"; conf_hi "2.288436"; cov "9.306348";
Chr5	Cufflinks	exon	22210576	22210720	1000	+	.	gene_id "CUFF.10913"; transcript_id "AT5G54670.1"; exon_number "3"; FPKM "1.7820258357"; frac "0.545668"; conf_lo "1.275616"; conf_hi "2.288436"; cov "9.306348";
Chr5	Cufflinks	exon	22210796	22210905	1000	+	.	gene_id "CUFF.10913"; transcript_id "AT5G54670.1"; exon_number "4"; FPKM "1.7820258357"; frac "0.545668"; conf_lo "1.275616"; conf_hi "2.288436"; cov "9.306348";
Chr5	Cufflinks	exon	22210986	22211105	1000	+	.	gene_id "CUFF.10913"; transcript_id "AT5G54670.1"; exon_number "5"; FPKM "1.7820258357"; frac "0.545668"; conf_lo "1.275616"; conf_hi "2.288436"; cov "9.306348";
Chr5	Cufflinks	exon	22211187	22211390	1000	+	.	gene_id "CUFF.10913"; transcript_id "AT5G54670.1"; exon_number "6"; FPKM "1.7820258357"; frac "0.545668"; conf_lo "1.275616"; conf_hi "2.288436"; cov "9.306348";
Chr5	Cufflinks	exon	22211475	22211651	1000	+	.	gene_id "CUFF.10913"; transcript_id "AT5G54670.1"; exon_number "7"; FPKM "1.7820258357"; frac "0.545668"; conf_lo "1.275616"; conf_hi "2.288436"; cov "9.306348";
Chr5	Cufflinks	exon	22211737	22211811	1000	+	.	gene_id "CUFF.10913"; transcript_id "AT5G54670.1"; exon_number "8"; FPKM "1.7820258357"; frac "0.545668"; conf_lo "1.275616"; conf_hi "2.288436"; cov "9.306348";
Chr5	Cufflinks	exon	22211903	22212049	1000	+	.	gene_id "CUFF.10913"; transcript_id "AT5G54670.1"; exon_number "9"; FPKM "1.7820258357"; frac "0.545668"; conf_lo "1.275616"; conf_hi "2.288436"; cov "9.306348";
Chr5	Cufflinks	exon	22212131	22212269	1000	+	.	gene_id "CUFF.10913"; transcript_id "AT5G54670.1"; exon_number "10"; FPKM "1.7820258357"; frac "0.545668"; conf_lo "1.275616"; conf_hi "2.288436"; cov "9.306348";
Chr5	Cufflinks	exon	22212355	22212464	1000	+	.	gene_id "CUFF.10913"; transcript_id "AT5G54670.1"; exon_number "11"; FPKM "1.7820258357"; frac "0.545668"; conf_lo "1.275616"; conf_hi "2.288436"; cov "9.306348";
Chr5	Cufflinks	exon	22212550	22212711	1000	+	.	gene_id "CUFF.10913"; transcript_id "AT5G54670.1"; exon_number "12"; FPKM "1.7820258357"; frac "0.545668"; conf_lo "1.275616"; conf_hi "2.288436"; cov "9.306348";
Chr5	Cufflinks	exon	22212813	22213021	1000	+	.	gene_id "CUFF.10913"; transcript_id "AT5G54670.1"; exon_number "13"; FPKM "1.7820258357"; frac "0.545668"; conf_lo "1.275616"; conf_hi "2.288436"; cov "9.306348";
Chr5	Cufflinks	exon	22213124	22213205	1000	+	.	gene_id "CUFF.10913"; transcript_id "AT5G54670.1"; exon_number "14"; FPKM "1.7820258357"; frac "0.545668"; conf_lo "1.275616"; conf_hi "2.288436"; cov "9.306348";
Chr5	Cufflinks	exon	22213285	22213389	1000	+	.	gene_id "CUFF.10913"; transcript_id "AT5G54670.1"; exon_number "15"; FPKM "1.7820258357"; frac "0.545668"; conf_lo "1.275616"; conf_hi "2.288436"; cov "9.306348";
Chr5	Cufflinks	exon	22213468	22213572	1000	+	.	gene_id "CUFF.10913"; transcript_id "AT5G54670.1"; exon_number "16"; FPKM "1.7820258357"; frac "0.545668"; conf_lo "1.275616"; conf_hi "2.288436"; cov "9.306348";
Chr5	Cufflinks	exon	22213664	22214134	1000	+	.	gene_id "CUFF.10913"; transcript_id "AT5G54670.1"; exon_number "17"; FPKM "1.7820258357"; frac "0.545668"; conf_lo "1.275616"; conf_hi "2.288436"; cov "9.306348";
Chr5	Cufflinks	transcript	22217055	22219274	1000	+	.	gene_id "CUFF.10914"; transcript_id "AT5G54680.1"; FPKM "32.9579669632"; frac "1.000000"; conf_lo "29.846085"; conf_hi "36.069849"; cov "172.058746"; full_read_support "yes";
Chr5	Cufflinks	exon	22217055	22217397	1000	+	.	gene_id "CUFF.10914"; transcript_id "AT5G54680.1"; exon_number "1"; FPKM "32.9579669632"; frac "1.000000"; conf_lo "29.846085"; conf_hi "36.069849"; cov "172.058746";
Chr5	Cufflinks	exon	22218050	22218112	1000	+	.	gene_id "CUFF.10914"; transcript_id "AT5G54680.1"; exon_number "2"; FPKM "32.9579669632"; frac "1.000000"; conf_lo "29.846085"; conf_hi "36.069849"; cov "172.058746";
Chr5	Cufflinks	exon	22218329	22218406	1000	+	.	gene_id "CUFF.10914"; transcript_id "AT5G54680.1"; exon_number "3"; FPKM "32.9579669632"; frac "1.000000"; conf_lo "29.846085"; conf_hi "36.069849"; cov "172.058746";
Chr5	Cufflinks	exon	22218486	22218648	1000	+	.	gene_id "CUFF.10914"; transcript_id "AT5G54680.1"; exon_number "4"; FPKM "32.9579669632"; frac "1.000000"; conf_lo "29.846085"; conf_hi "36.069849"; cov "172.058746";
Chr5	Cufflinks	exon	22218721	22219274	1000	+	.	gene_id "CUFF.10914"; transcript_id "AT5G54680.1"; exon_number "5"; FPKM "32.9579669632"; frac "1.000000"; conf_lo "29.846085"; conf_hi "36.069849"; cov "172.058746";
Chr5	Cufflinks	transcript	22219224	22221840	1	-	.	gene_id "CUFF.10915"; transcript_id "AT5G54690.1"; FPKM "0.0000000000"; frac "0.000000"; conf_lo "0.000000"; conf_hi "0.068563"; cov "0.000000"; full_read_support "no";
Chr5	Cufflinks	exon	22219224	22219719	1	-	.	gene_id "CUFF.10915"; transcript_id "AT5G54690.1"; exon_number "1"; FPKM "0.0000000000"; frac "0.000000"; conf_lo "0.000000"; conf_hi "0.068563"; cov "0.000000";
Chr5	Cufflinks	exon	22219805	22220107	1	-	.	gene_id "CUFF.10915"; transcript_id "AT5G54690.1"; exon_number "2"; FPKM "0.0000000000"; frac "0.000000"; conf_lo "0.000000"; conf_hi "0.068563"; cov "0.000000";
Chr5	Cufflinks	exon	22220189	22220938	1	-	.	gene_id "CUFF.10915"; transcript_id "AT5G54690.1"; exon_number "3"; FPKM "0.0000000000"; frac "0.000000"; conf_lo "0.000000"; conf_hi "0.068563"; cov "0.000000";
Chr5	Cufflinks	exon	22221037	22221092	1	-	.	gene_id "CUFF.10915"; transcript_id "AT5G54690.1"; exon_number "4"; FPKM "0.0000000000"; frac "0.000000"; conf_lo "0.000000"; conf_hi "0.068563"; cov "0.000000";
Chr5	Cufflinks	exon	22221556	22221840	1	-	.	gene_id "CUFF.10915"; transcript_id "AT5G54690.1"; exon_number "5"; FPKM "0.0000000000"; frac "0.000000"; conf_lo "0.000000"; conf_hi "0.068563"; cov "0.000000";
Chr5	Cufflinks	transcript	22223096	22225509	1	-	.	gene_id "AT5G54700"; transcript_id "AT5G54700.1"; FPKM "0.0000000000"; frac "0.000000"; conf_lo "0.000000"; conf_hi "0.000000"; cov "0.000000"; full_read_support "no";
Chr5	Cufflinks	exon	22223096	22223511	1	-	.	gene_id "AT5G54700"; transcript_id "AT5G54700.1"; exon_number "1"; FPKM "0.0000000000"; frac "0.000000"; conf_lo "0.000000"; conf_hi "0.000000"; cov "0.000000";
Chr5	Cufflinks	exon	22223959	22224469	1	-	.	gene_id "AT5G54700"; transcript_id "AT5G54700.1"; exon_number "2"; FPKM "0.0000000000"; frac "0.000000"; conf_lo "0.000000"; conf_hi "0.000000"; cov "0.000000";
Chr5	Cufflinks	exon	22224911	22225237	1	-	.	gene_id "AT5G54700"; transcript_id "AT5G54700.1"; exon_number "3"; FPKM "0.0000000000"; frac "0.000000"; conf_lo "0.000000"; conf_hi "0.000000"; cov "0.000000";
Chr5	Cufflinks	exon	22225321	22225509	1	-	.	gene_id "AT5G54700"; transcript_id "AT5G54700.1"; exon_number "4"; FPKM "0.0000000000"; frac "0.000000"; conf_lo "0.000000"; conf_hi "0.000000"; cov "0.000000";
Chr5	Cufflinks	transcript	22227533	22233005	1000	-	.	gene_id "CUFF.10916"; transcript_id "CUFF.10916.1"; FPKM "2.7447863674"; frac "0.697424"; conf_lo "2.213956"; conf_hi "3.275617"; cov "14.329601"; full_read_support "yes";
Chr5	Cufflinks	exon	22227533	22228507	1000	-	.	gene_id "CUFF.10916"; transcript_id "CUFF.10916.1"; exon_number "1"; FPKM "2.7447863674"; frac "0.697424"; conf_lo "2.213956"; conf_hi "3.275617"; cov "14.329601";
Chr5	Cufflinks	exon	22229122	22229546	1000	-	.	gene_id "CUFF.10916"; transcript_id "CUFF.10916.1"; exon_number "2"; FPKM "2.7447863674"; frac "0.697424"; conf_lo "2.213956"; conf_hi "3.275617"; cov "14.329601";
Chr5	Cufflinks	exon	22229719	22230105	1000	-	.	gene_id "CUFF.10916"; transcript_id "CUFF.10916.1"; exon_number "3"; FPKM "2.7447863674"; frac "0.697424"; conf_lo "2.213956"; conf_hi "3.275617"; cov "14.329601";
Chr5	Cufflinks	exon	22230359	22230745	1000	-	.	gene_id "CUFF.10916"; transcript_id "CUFF.10916.1"; exon_number "4"; FPKM "2.7447863674"; frac "0.697424"; conf_lo "2.213956"; conf_hi "3.275617"; cov "14.329601";
Chr5	Cufflinks	exon	22232324	22233005	1000	-	.	gene_id "CUFF.10916"; transcript_id "CUFF.10916.1"; exon_number "5"; FPKM "2.7447863674"; frac "0.697424"; conf_lo "2.213956"; conf_hi "3.275617"; cov "14.329601";
Chr5	Cufflinks	transcript	22227574	22230500	1	-	.	gene_id "CUFF.10916"; transcript_id "AT5G54710.1"; FPKM "0.0000000000"; frac "0.000000"; conf_lo "0.000000"; conf_hi "0.068645"; cov "0.000000"; full_read_support "yes";
Chr5	Cufflinks	exon	22227574	22228507	1	-	.	gene_id "CUFF.10916"; transcript_id "AT5G54710.1"; exon_number "1"; FPKM "0.0000000000"; frac "0.000000"; conf_lo "0.000000"; conf_hi "0.068645"; cov "0.000000";
Chr5	Cufflinks	exon	22229122	22229546	1	-	.	gene_id "CUFF.10916"; transcript_id "AT5G54710.1"; exon_number "2"; FPKM "0.0000000000"; frac "0.000000"; conf_lo "0.000000"; conf_hi "0.068645"; cov "0.000000";
Chr5	Cufflinks	exon	22229719	22230105	1	-	.	gene_id "CUFF.10916"; transcript_id "AT5G54710.1"; exon_number "3"; FPKM "0.0000000000"; frac "0.000000"; conf_lo "0.000000"; conf_hi "0.068645"; cov "0.000000";
Chr5	Cufflinks	exon	22230359	22230500	1	-	.	gene_id "CUFF.10916"; transcript_id "AT5G54710.1"; exon_number "4"; FPKM "0.0000000000"; frac "0.000000"; conf_lo "0.000000"; conf_hi "0.068645"; cov "0.000000";
Chr5	Cufflinks	transcript	22230256	22233005	701	-	.	gene_id "CUFF.10916"; transcript_id "CUFF.10916.3"; FPKM "1.9268314034"; frac "0.177443"; conf_lo "1.132872"; conf_hi "2.720791"; cov "10.059335"; full_read_support "yes";
Chr5	Cufflinks	exon	22230256	22230745	701	-	.	gene_id "CUFF.10916"; transcript_id "CUFF.10916.3"; exon_number "1"; FPKM "1.9268314034"; frac "0.177443"; conf_lo "1.132872"; conf_hi "2.720791"; cov "10.059335";
Chr5	Cufflinks	exon	22232324	22233005	701	-	.	gene_id "CUFF.10916"; transcript_id "CUFF.10916.3"; exon_number "2"; FPKM "1.9268314034"; frac "0.177443"; conf_lo "1.132872"; conf_hi "2.720791"; cov "10.059335";
Chr5	Cufflinks	transcript	22232195	22232949	877	-	.	gene_id "CUFF.10916"; transcript_id "AT5G54720.1"; FPKM "2.4075123901"; frac "0.125132"; conf_lo "1.167886"; conf_hi "3.647139"; cov "12.568807"; full_read_support "yes";
Chr5	Cufflinks	exon	22232195	22232949	877	-	.	gene_id "CUFF.10916"; transcript_id "AT5G54720.1"; exon_number "1"; FPKM "2.4075123901"; frac "0.125132"; conf_lo "1.167886"; conf_hi "3.647139"; cov "12.568807";
Chr5	Cufflinks	transcript	22233676	22237341	333	-	.	gene_id "CUFF.10917"; transcript_id "CUFF.10917.1"; FPKM "1.2631119833"; frac "0.268988"; conf_lo "0.901303"; conf_hi "1.624921"; cov "6.593245"; full_read_support "yes";
Chr5	Cufflinks	exon	22233676	22234423	333	-	.	gene_id "CUFF.10917"; transcript_id "CUFF.10917.1"; exon_number "1"; FPKM "1.2631119833"; frac "0.268988"; conf_lo "0.901303"; conf_hi "1.624921"; cov "6.593245";
Chr5	Cufflinks	exon	22234504	22235223	333	-	.	gene_id "CUFF.10917"; transcript_id "CUFF.10917.1"; exon_number "2"; FPKM "1.2631119833"; frac "0.268988"; conf_lo "0.901303"; conf_hi "1.624921"; cov "6.593245";
Chr5	Cufflinks	exon	22235297	22235527	333	-	.	gene_id "CUFF.10917"; transcript_id "CUFF.10917.1"; exon_number "3"; FPKM "1.2631119833"; frac "0.268988"; conf_lo "0.901303"; conf_hi "1.624921"; cov "6.593245";
Chr5	Cufflinks	exon	22235616	22236508	333	-	.	gene_id "CUFF.10917"; transcript_id "CUFF.10917.1"; exon_number "4"; FPKM "1.2631119833"; frac "0.268988"; conf_lo "0.901303"; conf_hi "1.624921"; cov "6.593245";
Chr5	Cufflinks	exon	22236625	22237341	333	-	.	gene_id "CUFF.10917"; transcript_id "CUFF.10917.1"; exon_number "5"; FPKM "1.2631119833"; frac "0.268988"; conf_lo "0.901303"; conf_hi "1.624921"; cov "6.593245";
Chr5	Cufflinks	transcript	22233789	22237341	1000	-	.	gene_id "CUFF.10917"; transcript_id "AT5G54730.1"; FPKM "3.7903618346"; frac "0.731012"; conf_lo "3.172802"; conf_hi "4.407921"; cov "19.785090"; full_read_support "yes";
Chr5	Cufflinks	exon	22233789	22234163	1000	-	.	gene_id "CUFF.10917"; transcript_id "AT5G54730.1"; exon_number "1"; FPKM "3.7903618346"; frac "0.731012"; conf_lo "3.172802"; conf_hi "4.407921"; cov "19.785090";
Chr5	Cufflinks	exon	22234254	22234423	1000	-	.	gene_id "CUFF.10917"; transcript_id "AT5G54730.1"; exon_number "2"; FPKM "3.7903618346"; frac "0.731012"; conf_lo "3.172802"; conf_hi "4.407921"; cov "19.785090";
Chr5	Cufflinks	exon	22234504	22235223	1000	-	.	gene_id "CUFF.10917"; transcript_id "AT5G54730.1"; exon_number "3"; FPKM "3.7903618346"; frac "0.731012"; conf_lo "3.172802"; conf_hi "4.407921"; cov "19.785090";
Chr5	Cufflinks	exon	22235297	22235527	1000	-	.	gene_id "CUFF.10917"; transcript_id "AT5G54730.1"; exon_number "4"; FPKM "3.7903618346"; frac "0.731012"; conf_lo "3.172802"; conf_hi "4.407921"; cov "19.785090";
Chr5	Cufflinks	exon	22235616	22235999	1000	-	.	gene_id "CUFF.10917"; transcript_id "AT5G54730.1"; exon_number "5"; FPKM "3.7903618346"; frac "0.731012"; conf_lo "3.172802"; conf_hi "4.407921"; cov "19.785090";
Chr5	Cufflinks	exon	22236089	22236508	1000	-	.	gene_id "CUFF.10917"; transcript_id "AT5G54730.1"; exon_number "6"; FPKM "3.7903618346"; frac "0.731012"; conf_lo "3.172802"; conf_hi "4.407921"; cov "19.785090";
Chr5	Cufflinks	exon	22236625	22237341	1000	-	.	gene_id "CUFF.10917"; transcript_id "AT5G54730.1"; exon_number "7"; FPKM "3.7903618346"; frac "0.731012"; conf_lo "3.172802"; conf_hi "4.407921"; cov "19.785090";
Chr5	Cufflinks	transcript	22238358	22239187	1	-	.	gene_id "AT5G54740"; transcript_id "AT5G54740.1"; FPKM "0.0000000000"; frac "0.000000"; conf_lo "0.000000"; conf_hi "0.000000"; cov "0.000000"; full_read_support "no";
Chr5	Cufflinks	exon	22238358	22239187	1	-	.	gene_id "AT5G54740"; transcript_id "AT5G54740.1"; exon_number "1"; FPKM "0.0000000000"; frac "0.000000"; conf_lo "0.000000"; conf_hi "0.000000"; cov "0.000000";
Chr5	Cufflinks	transcript	22240256	22241233	1	-	.	gene_id "AT5G54745"; transcript_id "AT5G54745.1"; FPKM "0.0000000000"; frac "0.000000"; conf_lo "0.000000"; conf_hi "0.000000"; cov "0.000000"; full_read_support "no";
Chr5	Cufflinks	exon	22240256	22240449	1	-	.	gene_id "AT5G54745"; transcript_id "AT5G54745.1"; exon_number "1"; FPKM "0.0000000000"; frac "0.000000"; conf_lo "0.000000"; conf_hi "0.000000"; cov "0.000000";
Chr5	Cufflinks	exon	22240575	22240639	1	-	.	gene_id "AT5G54745"; transcript_id "AT5G54745.1"; exon_number "2"; FPKM "0.0000000000"; frac "0.000000"; conf_lo "0.000000"; conf_hi "0.000000"; cov "0.000000";
Chr5	Cufflinks	exon	22240692	22240812	1	-	.	gene_id "AT5G54745"; transcript_id "AT5G54745.1"; exon_number "3"; FPKM "0.0000000000"; frac "0.000000"; conf_lo "0.000000"; conf_hi "0.000000"; cov "0.000000";
Chr5	Cufflinks	exon	22240928	22241034	1	-	.	gene_id "AT5G54745"; transcript_id "AT5G54745.1"; exon_number "4"; FPKM "0.0000000000"; frac "0.000000"; conf_lo "0.000000"; conf_hi "0.000000"; cov "0.000000";
Chr5	Cufflinks	exon	22241124	22241233	1	-	.	gene_id "AT5G54745"; transcript_id "AT5G54745.1"; exon_number "5"; FPKM "0.0000000000"; frac "0.000000"; conf_lo "0.000000"; conf_hi "0.000000"; cov "0.000000";
Chr5	Cufflinks	transcript	22241481	22243721	1	+	.	gene_id "CUFF.10918"; transcript_id "AT5G54750.2"; FPKM "0.0000000000"; frac "0.000000"; conf_lo "0.000000"; conf_hi "0.153091"; cov "0.000000"; full_read_support "no";
Chr5	Cufflinks	exon	22241481	22241585	1	+	.	gene_id "CUFF.10918"; transcript_id "AT5G54750.2"; exon_number "1"; FPKM "0.0000000000"; frac "0.000000"; conf_lo "0.000000"; conf_hi "0.153091"; cov "0.000000";
Chr5	Cufflinks	exon	22242064	22242136	1	+	.	gene_id "CUFF.10918"; transcript_id "AT5G54750.2"; exon_number "2"; FPKM "0.0000000000"; frac "0.000000"; conf_lo "0.000000"; conf_hi "0.153091"; cov "0.000000";
Chr5	Cufflinks	exon	22242404	22242540	1	+	.	gene_id "CUFF.10918"; transcript_id "AT5G54750.2"; exon_number "3"; FPKM "0.0000000000"; frac "0.000000"; conf_lo "0.000000"; conf_hi "0.153091"; cov "0.000000";
Chr5	Cufflinks	exon	22242751	22242850	1	+	.	gene_id "CUFF.10918"; transcript_id "AT5G54750.2"; exon_number "4"; FPKM "0.0000000000"; frac "0.000000"; conf_lo "0.000000"; conf_hi "0.153091"; cov "0.000000";
Chr5	Cufflinks	exon	22243087	22243269	1	+	.	gene_id "CUFF.10918"; transcript_id "AT5G54750.2"; exon_number "5"; FPKM "0.0000000000"; frac "0.000000"; conf_lo "0.000000"; conf_hi "0.153091"; cov "0.000000";
Chr5	Cufflinks	exon	22243355	22243721	1	+	.	gene_id "CUFF.10918"; transcript_id "AT5G54750.2"; exon_number "6"; FPKM "0.0000000000"; frac "0.000000"; conf_lo "0.000000"; conf_hi "0.153091"; cov "0.000000";
Chr5	Cufflinks	transcript	22241481	22243721	1000	+	.	gene_id "CUFF.10918"; transcript_id "AT5G54750.1"; FPKM "23.4960426155"; frac "1.000000"; conf_lo "20.549221"; conf_hi "26.442864"; cov "122.667087"; full_read_support "yes";
Chr5	Cufflinks	exon	22241481	22241585	1000	+	.	gene_id "CUFF.10918"; transcript_id "AT5G54750.1"; exon_number "1"; FPKM "23.4960426155"; frac "1.000000"; conf_lo "20.549221"; conf_hi "26.442864"; cov "122.667087";
Chr5	Cufflinks	exon	22242064	22242136	1000	+	.	gene_id "CUFF.10918"; transcript_id "AT5G54750.1"; exon_number "2"; FPKM "23.4960426155"; frac "1.000000"; conf_lo "20.549221"; conf_hi "26.442864"; cov "122.667087";
Chr5	Cufflinks	exon	22242404	22242501	1000	+	.	gene_id "CUFF.10918"; transcript_id "AT5G54750.1"; exon_number "3"; FPKM "23.4960426155"; frac "1.000000"; conf_lo "20.549221"; conf_hi "26.442864"; cov "122.667087";
Chr5	Cufflinks	exon	22242751	22242850	1000	+	.	gene_id "CUFF.10918"; transcript_id "AT5G54750.1"; exon_number "4"; FPKM "23.4960426155"; frac "1.000000"; conf_lo "20.549221"; conf_hi "26.442864"; cov "122.667087";
Chr5	Cufflinks	exon	22243087	22243269	1000	+	.	gene_id "CUFF.10918"; transcript_id "AT5G54750.1"; exon_number "5"; FPKM "23.4960426155"; frac "1.000000"; conf_lo "20.549221"; conf_hi "26.442864"; cov "122.667087";
Chr5	Cufflinks	exon	22243355	22243721	1000	+	.	gene_id "CUFF.10918"; transcript_id "AT5G54750.1"; exon_number "6"; FPKM "23.4960426155"; frac "1.000000"; conf_lo "20.549221"; conf_hi "26.442864"; cov "122.667087";
Chr5	Cufflinks	transcript	22243800	22245764	1	+	.	gene_id "CUFF.10919"; transcript_id "AT5G54760.3"; FPKM "0.0000000000"; frac "0.000000"; conf_lo "0.000000"; conf_hi "0.184877"; cov "0.000000"; full_read_support "no";
Chr5	Cufflinks	exon	22243800	22244001	1	+	.	gene_id "CUFF.10919"; transcript_id "AT5G54760.3"; exon_number "1"; FPKM "0.0000000000"; frac "0.000000"; conf_lo "0.000000"; conf_hi "0.184877"; cov "0.000000";
Chr5	Cufflinks	exon	22244687	22244768	1	+	.	gene_id "CUFF.10919"; transcript_id "AT5G54760.3"; exon_number "2"; FPKM "0.0000000000"; frac "0.000000"; conf_lo "0.000000"; conf_hi "0.184877"; cov "0.000000";
Chr5	Cufflinks	exon	22244957	22245162	1	+	.	gene_id "CUFF.10919"; transcript_id "AT5G54760.3"; exon_number "3"; FPKM "0.0000000000"; frac "0.000000"; conf_lo "0.000000"; conf_hi "0.184877"; cov "0.000000";
Chr5	Cufflinks	exon	22245325	22245378	1	+	.	gene_id "CUFF.10919"; transcript_id "AT5G54760.3"; exon_number "4"; FPKM "0.0000000000"; frac "0.000000"; conf_lo "0.000000"; conf_hi "0.184877"; cov "0.000000";
Chr5	Cufflinks	exon	22245473	22245764	1	+	.	gene_id "CUFF.10919"; transcript_id "AT5G54760.3"; exon_number "5"; FPKM "0.0000000000"; frac "0.000000"; conf_lo "0.000000"; conf_hi "0.184877"; cov "0.000000";
Chr5	Cufflinks	transcript	22243864	22245770	1000	+	.	gene_id "CUFF.10919"; transcript_id "AT5G54760.1"; FPKM "100.7657618962"; frac "1.000000"; conf_lo "92.997582"; conf_hi "108.533942"; cov "526.184048"; full_read_support "yes";
Chr5	Cufflinks	exon	22243864	22243986	1000	+	.	gene_id "CUFF.10919"; transcript_id "AT5G54760.1"; exon_number "1"; FPKM "100.7657618962"; frac "1.000000"; conf_lo "92.997582"; conf_hi "108.533942"; cov "526.184048";
Chr5	Cufflinks	exon	22244687	22244768	1000	+	.	gene_id "CUFF.10919"; transcript_id "AT5G54760.1"; exon_number "2"; FPKM "100.7657618962"; frac "1.000000"; conf_lo "92.997582"; conf_hi "108.533942"; cov "526.184048";
Chr5	Cufflinks	exon	22244957	22245162	1000	+	.	gene_id "CUFF.10919"; transcript_id "AT5G54760.1"; exon_number "3"; FPKM "100.7657618962"; frac "1.000000"; conf_lo "92.997582"; conf_hi "108.533942"; cov "526.184048";
Chr5	Cufflinks	exon	22245325	22245378	1000	+	.	gene_id "CUFF.10919"; transcript_id "AT5G54760.1"; exon_number "4"; FPKM "100.7657618962"; frac "1.000000"; conf_lo "92.997582"; conf_hi "108.533942"; cov "526.184048";
Chr5	Cufflinks	exon	22245473	22245770	1000	+	.	gene_id "CUFF.10919"; transcript_id "AT5G54760.1"; exon_number "5"; FPKM "100.7657618962"; frac "1.000000"; conf_lo "92.997582"; conf_hi "108.533942"; cov "526.184048";
Chr5	Cufflinks	transcript	22243941	22245770	1	+	.	gene_id "CUFF.10919"; transcript_id "AT5G54760.2"; FPKM "0.0000000000"; frac "0.000000"; conf_lo "0.000000"; conf_hi "0.247394"; cov "0.000000"; full_read_support "no";
Chr5	Cufflinks	exon	22243941	22243986	1	+	.	gene_id "CUFF.10919"; transcript_id "AT5G54760.2"; exon_number "1"; FPKM "0.0000000000"; frac "0.000000"; conf_lo "0.000000"; conf_hi "0.247394"; cov "0.000000";
Chr5	Cufflinks	exon	22244694	22244768	1	+	.	gene_id "CUFF.10919"; transcript_id "AT5G54760.2"; exon_number "2"; FPKM "0.0000000000"; frac "0.000000"; conf_lo "0.000000"; conf_hi "0.247394"; cov "0.000000";
Chr5	Cufflinks	exon	22244957	22245162	1	+	.	gene_id "CUFF.10919"; transcript_id "AT5G54760.2"; exon_number "3"; FPKM "0.0000000000"; frac "0.000000"; conf_lo "0.000000"; conf_hi "0.247394"; cov "0.000000";
Chr5	Cufflinks	exon	22245325	22245378	1	+	.	gene_id "CUFF.10919"; transcript_id "AT5G54760.2"; exon_number "4"; FPKM "0.0000000000"; frac "0.000000"; conf_lo "0.000000"; conf_hi "0.247394"; cov "0.000000";
Chr5	Cufflinks	exon	22245473	22245770	1	+	.	gene_id "CUFF.10919"; transcript_id "AT5G54760.2"; exon_number "5"; FPKM "0.0000000000"; frac "0.000000"; conf_lo "0.000000"; conf_hi "0.247394"; cov "0.000000";
Chr5	Cufflinks	transcript	22246592	22248332	1000	+	.	gene_id "CUFF.10920"; transcript_id "AT5G54770.1"; FPKM "660.3583494362"; frac "1.000000"; conf_lo "631.054155"; conf_hi "689.662544"; cov "3445.463520"; full_read_support "yes";
Chr5	Cufflinks	exon	22246592	22247032	1000	+	.	gene_id "CUFF.10920"; transcript_id "AT5G54770.1"; exon_number "1"; FPKM "660.3583494362"; frac "1.000000"; conf_lo "631.054155"; conf_hi "689.662544"; cov "3445.463520";
Chr5	Cufflinks	exon	22247156	22247644	1000	+	.	gene_id "CUFF.10920"; transcript_id "AT5G54770.1"; exon_number "2"; FPKM "660.3583494362"; frac "1.000000"; conf_lo "631.054155"; conf_hi "689.662544"; cov "3445.463520";
Chr5	Cufflinks	exon	22247730	22248332	1000	+	.	gene_id "CUFF.10920"; transcript_id "AT5G54770.1"; exon_number "3"; FPKM "660.3583494362"; frac "1.000000"; conf_lo "631.054155"; conf_hi "689.662544"; cov "3445.463520";
Chr5	Cufflinks	transcript	22248381	22252125	569	-	.	gene_id "CUFF.10921"; transcript_id "CUFF.10921.1"; FPKM "1.3297442395"; frac "0.423163"; conf_lo "0.855421"; conf_hi "1.804067"; cov "6.943249"; full_read_support "yes";
Chr5	Cufflinks	exon	22248381	22248707	569	-	.	gene_id "CUFF.10921"; transcript_id "CUFF.10921.1"; exon_number "1"; FPKM "1.3297442395"; frac "0.423163"; conf_lo "0.855421"; conf_hi "1.804067"; cov "6.943249";
Chr5	Cufflinks	exon	22248794	22248877	569	-	.	gene_id "CUFF.10921"; transcript_id "CUFF.10921.1"; exon_number "2"; FPKM "1.3297442395"; frac "0.423163"; conf_lo "0.855421"; conf_hi "1.804067"; cov "6.943249";
Chr5	Cufflinks	exon	22248953	22249216	569	-	.	gene_id "CUFF.10921"; transcript_id "CUFF.10921.1"; exon_number "3"; FPKM "1.3297442395"; frac "0.423163"; conf_lo "0.855421"; conf_hi "1.804067"; cov "6.943249";
Chr5	Cufflinks	exon	22249327	22249424	569	-	.	gene_id "CUFF.10921"; transcript_id "CUFF.10921.1"; exon_number "4"; FPKM "1.3297442395"; frac "0.423163"; conf_lo "0.855421"; conf_hi "1.804067"; cov "6.943249";
Chr5	Cufflinks	exon	22249525	22249630	569	-	.	gene_id "CUFF.10921"; transcript_id "CUFF.10921.1"; exon_number "5"; FPKM "1.3297442395"; frac "0.423163"; conf_lo "0.855421"; conf_hi "1.804067"; cov "6.943249";
Chr5	Cufflinks	exon	22249731	22249819	569	-	.	gene_id "CUFF.10921"; transcript_id "CUFF.10921.1"; exon_number "6"; FPKM "1.3297442395"; frac "0.423163"; conf_lo "0.855421"; conf_hi "1.804067"; cov "6.943249";
Chr5	Cufflinks	exon	22249917	22250039	569	-	.	gene_id "CUFF.10921"; transcript_id "CUFF.10921.1"; exon_number "7"; FPKM "1.3297442395"; frac "0.423163"; conf_lo "0.855421"; conf_hi "1.804067"; cov "6.943249";
Chr5	Cufflinks	exon	22250123	22250215	569	-	.	gene_id "CUFF.10921"; transcript_id "CUFF.10921.1"; exon_number "8"; FPKM "1.3297442395"; frac "0.423163"; conf_lo "0.855421"; conf_hi "1.804067"; cov "6.943249";
Chr5	Cufflinks	exon	22250299	22250647	569	-	.	gene_id "CUFF.10921"; transcript_id "CUFF.10921.1"; exon_number "9"; FPKM "1.3297442395"; frac "0.423163"; conf_lo "0.855421"; conf_hi "1.804067"; cov "6.943249";
Chr5	Cufflinks	exon	22250839	22250934	569	-	.	gene_id "CUFF.10921"; transcript_id "CUFF.10921.1"; exon_number "10"; FPKM "1.3297442395"; frac "0.423163"; conf_lo "0.855421"; conf_hi "1.804067"; cov "6.943249";
Chr5	Cufflinks	exon	22251603	22252125	569	-	.	gene_id "CUFF.10921"; transcript_id "CUFF.10921.1"; exon_number "11"; FPKM "1.3297442395"; frac "0.423163"; conf_lo "0.855421"; conf_hi "1.804067"; cov "6.943249";
Chr5	Cufflinks	transcript	22248447	22251863	1000	-	.	gene_id "CUFF.10921"; transcript_id "AT5G54780.1"; FPKM "2.3344034176"; frac "0.576837"; conf_lo "1.635387"; conf_hi "3.033420"; cov "12.189068"; full_read_support "yes";
Chr5	Cufflinks	exon	22248447	22248707	1000	-	.	gene_id "CUFF.10921"; transcript_id "AT5G54780.1"; exon_number "1"; FPKM "2.3344034176"; frac "0.576837"; conf_lo "1.635387"; conf_hi "3.033420"; cov "12.189068";
Chr5	Cufflinks	exon	22248794	22248877	1000	-	.	gene_id "CUFF.10921"; transcript_id "AT5G54780.1"; exon_number "2"; FPKM "2.3344034176"; frac "0.576837"; conf_lo "1.635387"; conf_hi "3.033420"; cov "12.189068";
Chr5	Cufflinks	exon	22248953	22249216	1000	-	.	gene_id "CUFF.10921"; transcript_id "AT5G54780.1"; exon_number "3"; FPKM "2.3344034176"; frac "0.576837"; conf_lo "1.635387"; conf_hi "3.033420"; cov "12.189068";
Chr5	Cufflinks	exon	22249327	22249424	1000	-	.	gene_id "CUFF.10921"; transcript_id "AT5G54780.1"; exon_number "4"; FPKM "2.3344034176"; frac "0.576837"; conf_lo "1.635387"; conf_hi "3.033420"; cov "12.189068";
Chr5	Cufflinks	exon	22249525	22249630	1000	-	.	gene_id "CUFF.10921"; transcript_id "AT5G54780.1"; exon_number "5"; FPKM "2.3344034176"; frac "0.576837"; conf_lo "1.635387"; conf_hi "3.033420"; cov "12.189068";
Chr5	Cufflinks	exon	22249731	22249819	1000	-	.	gene_id "CUFF.10921"; transcript_id "AT5G54780.1"; exon_number "6"; FPKM "2.3344034176"; frac "0.576837"; conf_lo "1.635387"; conf_hi "3.033420"; cov "12.189068";
Chr5	Cufflinks	exon	22249917	22250039	1000	-	.	gene_id "CUFF.10921"; transcript_id "AT5G54780.1"; exon_number "7"; FPKM "2.3344034176"; frac "0.576837"; conf_lo "1.635387"; conf_hi "3.033420"; cov "12.189068";
Chr5	Cufflinks	exon	22250123	22250215	1000	-	.	gene_id "CUFF.10921"; transcript_id "AT5G54780.1"; exon_number "8"; FPKM "2.3344034176"; frac "0.576837"; conf_lo "1.635387"; conf_hi "3.033420"; cov "12.189068";
Chr5	Cufflinks	exon	22250299	22250438	1000	-	.	gene_id "CUFF.10921"; transcript_id "AT5G54780.1"; exon_number "9"; FPKM "2.3344034176"; frac "0.576837"; conf_lo "1.635387"; conf_hi "3.033420"; cov "12.189068";
Chr5	Cufflinks	exon	22250544	22250647	1000	-	.	gene_id "CUFF.10921"; transcript_id "AT5G54780.1"; exon_number "10"; FPKM "2.3344034176"; frac "0.576837"; conf_lo "1.635387"; conf_hi "3.033420"; cov "12.189068";
Chr5	Cufflinks	exon	22250839	22250934	1000	-	.	gene_id "CUFF.10921"; transcript_id "AT5G54780.1"; exon_number "11"; FPKM "2.3344034176"; frac "0.576837"; conf_lo "1.635387"; conf_hi "3.033420"; cov "12.189068";
Chr5	Cufflinks	exon	22251603	22251863	1000	-	.	gene_id "CUFF.10921"; transcript_id "AT5G54780.1"; exon_number "12"; FPKM "2.3344034176"; frac "0.576837"; conf_lo "1.635387"; conf_hi "3.033420"; cov "12.189068";
Chr5	Cufflinks	transcript	22253986	22255663	1000	-	.	gene_id "AT5G54790"; transcript_id "AT5G54790.1"; FPKM "0.3447823999"; frac "1.000000"; conf_lo "0.000000"; conf_hi "0.746337"; cov "1.801015"; full_read_support "yes";
Chr5	Cufflinks	exon	22253986	22254302	1000	-	.	gene_id "AT5G54790"; transcript_id "AT5G54790.1"; exon_number "1"; FPKM "0.3447823999"; frac "1.000000"; conf_lo "0.000000"; conf_hi "0.746337"; cov "1.801015";
Chr5	Cufflinks	exon	22254416	22254481	1000	-	.	gene_id "AT5G54790"; transcript_id "AT5G54790.1"; exon_number "2"; FPKM "0.3447823999"; frac "1.000000"; conf_lo "0.000000"; conf_hi "0.746337"; cov "1.801015";
Chr5	Cufflinks	exon	22255166	22255663	1000	-	.	gene_id "AT5G54790"; transcript_id "AT5G54790.1"; exon_number "3"; FPKM "0.3447823999"; frac "1.000000"; conf_lo "0.000000"; conf_hi "0.746337"; cov "1.801015";
Chr5	Cufflinks	transcript	22261271	22263921	1000	+	.	gene_id "AT5G54800"; transcript_id "AT5G54800.1"; FPKM "16.2980276031"; frac "1.000000"; conf_lo "14.538866"; conf_hi "18.057189"; cov "85.040228"; full_read_support "yes";
Chr5	Cufflinks	exon	22261271	22261899	1000	+	.	gene_id "AT5G54800"; transcript_id "AT5G54800.1"; exon_number "1"; FPKM "16.2980276031"; frac "1.000000"; conf_lo "14.538866"; conf_hi "18.057189"; cov "85.040228";
Chr5	Cufflinks	exon	22262282	22262507	1000	+	.	gene_id "AT5G54800"; transcript_id "AT5G54800.1"; exon_number "2"; FPKM "16.2980276031"; frac "1.000000"; conf_lo "14.538866"; conf_hi "18.057189"; cov "85.040228";
Chr5	Cufflinks	exon	22262624	22262846	1000	+	.	gene_id "AT5G54800"; transcript_id "AT5G54800.1"; exon_number "3"; FPKM "16.2980276031"; frac "1.000000"; conf_lo "14.538866"; conf_hi "18.057189"; cov "85.040228";
Chr5	Cufflinks	exon	22263101	22263314	1000	+	.	gene_id "AT5G54800"; transcript_id "AT5G54800.1"; exon_number "4"; FPKM "16.2980276031"; frac "1.000000"; conf_lo "14.538866"; conf_hi "18.057189"; cov "85.040228";
Chr5	Cufflinks	exon	22263551	22263921	1000	+	.	gene_id "AT5G54800"; transcript_id "AT5G54800.1"; exon_number "5"; FPKM "16.2980276031"; frac "1.000000"; conf_lo "14.538866"; conf_hi "18.057189"; cov "85.040228";
Chr5	Cufflinks	transcript	22264594	22266785	1000	-	.	gene_id "CUFF.10922"; transcript_id "AT5G54810.1"; FPKM "56.7100172766"; frac "1.000000"; conf_lo "52.888926"; conf_hi "60.531109"; cov "295.978611"; full_read_support "yes";
Chr5	Cufflinks	exon	22264594	22264980	1000	-	.	gene_id "CUFF.10922"; transcript_id "AT5G54810.1"; exon_number "1"; FPKM "56.7100172766"; frac "1.000000"; conf_lo "52.888926"; conf_hi "60.531109"; cov "295.978611";
Chr5	Cufflinks	exon	22265077	22265171	1000	-	.	gene_id "CUFF.10922"; transcript_id "AT5G54810.1"; exon_number "2"; FPKM "56.7100172766"; frac "1.000000"; conf_lo "52.888926"; conf_hi "60.531109"; cov "295.978611";
Chr5	Cufflinks	exon	22265264	22265706	1000	-	.	gene_id "CUFF.10922"; transcript_id "AT5G54810.1"; exon_number "3"; FPKM "56.7100172766"; frac "1.000000"; conf_lo "52.888926"; conf_hi "60.531109"; cov "295.978611";
Chr5	Cufflinks	exon	22265790	22266146	1000	-	.	gene_id "CUFF.10922"; transcript_id "AT5G54810.1"; exon_number "4"; FPKM "56.7100172766"; frac "1.000000"; conf_lo "52.888926"; conf_hi "60.531109"; cov "295.978611";
Chr5	Cufflinks	exon	22266397	22266785	1000	-	.	gene_id "CUFF.10922"; transcript_id "AT5G54810.1"; exon_number "5"; FPKM "56.7100172766"; frac "1.000000"; conf_lo "52.888926"; conf_hi "60.531109"; cov "295.978611";
Chr5	Cufflinks	transcript	22269859	22271777	1	+	.	gene_id "AT5G54820"; transcript_id "AT5G54820.1"; FPKM "0.0000000000"; frac "0.000000"; conf_lo "0.000000"; conf_hi "0.000000"; cov "0.000000"; full_read_support "no";
Chr5	Cufflinks	exon	22269859	22270794	1	+	.	gene_id "AT5G54820"; transcript_id "AT5G54820.1"; exon_number "1"; FPKM "0.0000000000"; frac "0.000000"; conf_lo "0.000000"; conf_hi "0.000000"; cov "0.000000";
Chr5	Cufflinks	exon	22271209	22271382	1	+	.	gene_id "AT5G54820"; transcript_id "AT5G54820.1"; exon_number "2"; FPKM "0.0000000000"; frac "0.000000"; conf_lo "0.000000"; conf_hi "0.000000"; cov "0.000000";
Chr5	Cufflinks	exon	22271469	22271777	1	+	.	gene_id "AT5G54820"; transcript_id "AT5G54820.1"; exon_number "3"; FPKM "0.0000000000"; frac "0.000000"; conf_lo "0.000000"; conf_hi "0.000000"; cov "0.000000";
Chr5	Cufflinks	transcript	22273070	22276304	236	+	.	gene_id "CUFF.10923"; transcript_id "CUFF.10923.1"; FPKM "1.6242787097"; frac "0.196368"; conf_lo "1.140231"; conf_hi "2.108326"; cov "8.476500"; full_read_support "yes";
Chr5	Cufflinks	exon	22273070	22276304	236	+	.	gene_id "CUFF.10923"; transcript_id "CUFF.10923.1"; exon_number "1"; FPKM "1.6242787097"; frac "0.196368"; conf_lo "1.140231"; conf_hi "2.108326"; cov "8.476500";
Chr5	Cufflinks	transcript	22273070	22276301	1000	+	.	gene_id "CUFF.10923"; transcript_id "AT5G54830.1"; FPKM "6.8725933866"; frac "0.803632"; conf_lo "6.011154"; conf_hi "7.734033"; cov "35.865480"; full_read_support "yes";
Chr5	Cufflinks	exon	22273070	22273211	1000	+	.	gene_id "CUFF.10923"; transcript_id "AT5G54830.1"; exon_number "1"; FPKM "6.8725933866"; frac "0.803632"; conf_lo "6.011154"; conf_hi "7.734033"; cov "35.865480";
Chr5	Cufflinks	exon	22273308	22276301	1000	+	.	gene_id "CUFF.10923"; transcript_id "AT5G54830.1"; exon_number "2"; FPKM "6.8725933866"; frac "0.803632"; conf_lo "6.011154"; conf_hi "7.734033"; cov "35.865480";
Chr5	Cufflinks	transcript	22276447	22278423	337	-	.	gene_id "CUFF.10924"; transcript_id "CUFF.10924.1"; FPKM "0.7220939866"; frac "0.148966"; conf_lo "0.187921"; conf_hi "1.256267"; cov "3.767378"; full_read_support "yes";
Chr5	Cufflinks	exon	22276447	22276782	337	-	.	gene_id "CUFF.10924"; transcript_id "CUFF.10924.1"; exon_number "1"; FPKM "0.7220939866"; frac "0.148966"; conf_lo "0.187921"; conf_hi "1.256267"; cov "3.767378";
Chr5	Cufflinks	exon	22276933	22277016	337	-	.	gene_id "CUFF.10924"; transcript_id "CUFF.10924.1"; exon_number "2"; FPKM "0.7220939866"; frac "0.148966"; conf_lo "0.187921"; conf_hi "1.256267"; cov "3.767378";
Chr5	Cufflinks	exon	22277397	22277436	337	-	.	gene_id "CUFF.10924"; transcript_id "CUFF.10924.1"; exon_number "3"; FPKM "0.7220939866"; frac "0.148966"; conf_lo "0.187921"; conf_hi "1.256267"; cov "3.767378";
Chr5	Cufflinks	exon	22277545	22277644	337	-	.	gene_id "CUFF.10924"; transcript_id "CUFF.10924.1"; exon_number "4"; FPKM "0.7220939866"; frac "0.148966"; conf_lo "0.187921"; conf_hi "1.256267"; cov "3.767378";
Chr5	Cufflinks	exon	22277760	22277877	337	-	.	gene_id "CUFF.10924"; transcript_id "CUFF.10924.1"; exon_number "5"; FPKM "0.7220939866"; frac "0.148966"; conf_lo "0.187921"; conf_hi "1.256267"; cov "3.767378";
Chr5	Cufflinks	exon	22277975	22278423	337	-	.	gene_id "CUFF.10924"; transcript_id "CUFF.10924.1"; exon_number "6"; FPKM "0.7220939866"; frac "0.148966"; conf_lo "0.187921"; conf_hi "1.256267"; cov "3.767378";
Chr5	Cufflinks	transcript	22276447	22278423	450	-	.	gene_id "CUFF.10924"; transcript_id "CUFF.10924.2"; FPKM "0.9628722720"; frac "0.219758"; conf_lo "0.350012"; conf_hi "1.575733"; cov "5.023589"; full_read_support "yes";
Chr5	Cufflinks	exon	22276447	22276782	450	-	.	gene_id "CUFF.10924"; transcript_id "CUFF.10924.2"; exon_number "1"; FPKM "0.9628722720"; frac "0.219758"; conf_lo "0.350012"; conf_hi "1.575733"; cov "5.023589";
Chr5	Cufflinks	exon	22276933	22277016	450	-	.	gene_id "CUFF.10924"; transcript_id "CUFF.10924.2"; exon_number "2"; FPKM "0.9628722720"; frac "0.219758"; conf_lo "0.350012"; conf_hi "1.575733"; cov "5.023589";
Chr5	Cufflinks	exon	22277397	22277436	450	-	.	gene_id "CUFF.10924"; transcript_id "CUFF.10924.2"; exon_number "3"; FPKM "0.9628722720"; frac "0.219758"; conf_lo "0.350012"; conf_hi "1.575733"; cov "5.023589";
Chr5	Cufflinks	exon	22277545	22277644	450	-	.	gene_id "CUFF.10924"; transcript_id "CUFF.10924.2"; exon_number "4"; FPKM "0.9628722720"; frac "0.219758"; conf_lo "0.350012"; conf_hi "1.575733"; cov "5.023589";
Chr5	Cufflinks	exon	22277760	22278423	450	-	.	gene_id "CUFF.10924"; transcript_id "CUFF.10924.2"; exon_number "5"; FPKM "0.9628722720"; frac "0.219758"; conf_lo "0.350012"; conf_hi "1.575733"; cov "5.023589";
Chr5	Cufflinks	transcript	22276513	22278423	1000	-	.	gene_id "CUFF.10924"; transcript_id "AT5G54840.1"; FPKM "2.1382991132"; frac "0.408729"; conf_lo "1.216679"; conf_hi "3.059919"; cov "11.156139"; full_read_support "yes";
Chr5	Cufflinks	exon	22276513	22276781	1000	-	.	gene_id "CUFF.10924"; transcript_id "AT5G54840.1"; exon_number "1"; FPKM "2.1382991132"; frac "0.408729"; conf_lo "1.216679"; conf_hi "3.059919"; cov "11.156139";
Chr5	Cufflinks	exon	22276933	22277016	1000	-	.	gene_id "CUFF.10924"; transcript_id "AT5G54840.1"; exon_number "2"; FPKM "2.1382991132"; frac "0.408729"; conf_lo "1.216679"; conf_hi "3.059919"; cov "11.156139";
Chr5	Cufflinks	exon	22277397	22277436	1000	-	.	gene_id "CUFF.10924"; transcript_id "AT5G54840.1"; exon_number "3"; FPKM "2.1382991132"; frac "0.408729"; conf_lo "1.216679"; conf_hi "3.059919"; cov "11.156139";
Chr5	Cufflinks	exon	22277545	22277644	1000	-	.	gene_id "CUFF.10924"; transcript_id "AT5G54840.1"; exon_number "4"; FPKM "2.1382991132"; frac "0.408729"; conf_lo "1.216679"; conf_hi "3.059919"; cov "11.156139";
Chr5	Cufflinks	exon	22277760	22277877	1000	-	.	gene_id "CUFF.10924"; transcript_id "AT5G54840.1"; exon_number "5"; FPKM "2.1382991132"; frac "0.408729"; conf_lo "1.216679"; conf_hi "3.059919"; cov "11.156139";
Chr5	Cufflinks	exon	22277975	22278423	1000	-	.	gene_id "CUFF.10924"; transcript_id "AT5G54840.1"; exon_number "6"; FPKM "2.1382991132"; frac "0.408729"; conf_lo "1.216679"; conf_hi "3.059919"; cov "11.156139";
Chr5	Cufflinks	transcript	22276630	22278423	415	-	.	gene_id "CUFF.10924"; transcript_id "AT5G54840.2"; FPKM "0.8879897663"; frac "0.222547"; conf_lo "0.349463"; conf_hi "1.426516"; cov "4.632905"; full_read_support "no";
Chr5	Cufflinks	exon	22276630	22276781	415	-	.	gene_id "CUFF.10924"; transcript_id "AT5G54840.2"; exon_number "1"; FPKM "0.8879897663"; frac "0.222547"; conf_lo "0.349463"; conf_hi "1.426516"; cov "4.632905";
Chr5	Cufflinks	exon	22276933	22277436	415	-	.	gene_id "CUFF.10924"; transcript_id "AT5G54840.2"; exon_number "2"; FPKM "0.8879897663"; frac "0.222547"; conf_lo "0.349463"; conf_hi "1.426516"; cov "4.632905";
Chr5	Cufflinks	exon	22277545	22277644	415	-	.	gene_id "CUFF.10924"; transcript_id "AT5G54840.2"; exon_number "3"; FPKM "0.8879897663"; frac "0.222547"; conf_lo "0.349463"; conf_hi "1.426516"; cov "4.632905";
Chr5	Cufflinks	exon	22277760	22277877	415	-	.	gene_id "CUFF.10924"; transcript_id "AT5G54840.2"; exon_number "4"; FPKM "0.8879897663"; frac "0.222547"; conf_lo "0.349463"; conf_hi "1.426516"; cov "4.632905";
Chr5	Cufflinks	exon	22277975	22278423	415	-	.	gene_id "CUFF.10924"; transcript_id "AT5G54840.2"; exon_number "5"; FPKM "0.8879897663"; frac "0.222547"; conf_lo "0.349463"; conf_hi "1.426516"; cov "4.632905";
Chr5	Cufflinks	transcript	22280583	22282352	1000	-	.	gene_id "CUFF.10925"; transcript_id "AT5G54850.1"; FPKM "2.3065108988"; frac "1.000000"; conf_lo "1.402444"; conf_hi "3.210578"; cov "12.048353"; full_read_support "yes";
Chr5	Cufflinks	exon	22280583	22281446	1000	-	.	gene_id "CUFF.10925"; transcript_id "AT5G54850.1"; exon_number "1"; FPKM "2.3065108988"; frac "1.000000"; conf_lo "1.402444"; conf_hi "3.210578"; cov "12.048353";
Chr5	Cufflinks	exon	22282330	22282352	1000	-	.	gene_id "CUFF.10925"; transcript_id "AT5G54850.1"; exon_number "2"; FPKM "2.3065108988"; frac "1.000000"; conf_lo "1.402444"; conf_hi "3.210578"; cov "12.048353";
Chr5	Cufflinks	transcript	22282767	22284387	1000	+	.	gene_id "CUFF.10926"; transcript_id "AT5G54855.1"; FPKM "8.8926082462"; frac "1.000000"; conf_lo "6.801024"; conf_hi "10.984192"; cov "46.415475"; full_read_support "yes";
Chr5	Cufflinks	exon	22282767	22283061	1000	+	.	gene_id "CUFF.10926"; transcript_id "AT5G54855.1"; exon_number "1"; FPKM "8.8926082462"; frac "1.000000"; conf_lo "6.801024"; conf_hi "10.984192"; cov "46.415475";
Chr5	Cufflinks	exon	22283971	22284387	1000	+	.	gene_id "CUFF.10926"; transcript_id "AT5G54855.1"; exon_number "2"; FPKM "8.8926082462"; frac "1.000000"; conf_lo "6.801024"; conf_hi "10.984192"; cov "46.415475";
Chr5	Cufflinks	transcript	22284581	22287206	1000	+	.	gene_id "AT5G54860"; transcript_id "AT5G54860.1"; FPKM "3.1577806188"; frac "1.000000"; conf_lo "2.461496"; conf_hi "3.854065"; cov "16.481797"; full_read_support "yes";
Chr5	Cufflinks	exon	22284581	22284801	1000	+	.	gene_id "AT5G54860"; transcript_id "AT5G54860.1"; exon_number "1"; FPKM "3.1577806188"; frac "1.000000"; conf_lo "2.461496"; conf_hi "3.854065"; cov "16.481797";
Chr5	Cufflinks	exon	22285185	22285312	1000	+	.	gene_id "AT5G54860"; transcript_id "AT5G54860.1"; exon_number "2"; FPKM "3.1577806188"; frac "1.000000"; conf_lo "2.461496"; conf_hi "3.854065"; cov "16.481797";
Chr5	Cufflinks	exon	22285414	22285635	1000	+	.	gene_id "AT5G54860"; transcript_id "AT5G54860.1"; exon_number "3"; FPKM "3.1577806188"; frac "1.000000"; conf_lo "2.461496"; conf_hi "3.854065"; cov "16.481797";
Chr5	Cufflinks	exon	22285731	22286174	1000	+	.	gene_id "AT5G54860"; transcript_id "AT5G54860.1"; exon_number "4"; FPKM "3.1577806188"; frac "1.000000"; conf_lo "2.461496"; conf_hi "3.854065"; cov "16.481797";
Chr5	Cufflinks	exon	22286258	22286455	1000	+	.	gene_id "AT5G54860"; transcript_id "AT5G54860.1"; exon_number "5"; FPKM "3.1577806188"; frac "1.000000"; conf_lo "2.461496"; conf_hi "3.854065"; cov "16.481797";
Chr5	Cufflinks	exon	22286544	22286681	1000	+	.	gene_id "AT5G54860"; transcript_id "AT5G54860.1"; exon_number "6"; FPKM "3.1577806188"; frac "1.000000"; conf_lo "2.461496"; conf_hi "3.854065"; cov "16.481797";
Chr5	Cufflinks	exon	22286761	22287206	1000	+	.	gene_id "AT5G54860"; transcript_id "AT5G54860.1"; exon_number "7"; FPKM "3.1577806188"; frac "1.000000"; conf_lo "2.461496"; conf_hi "3.854065"; cov "16.481797";
Chr5	Cufflinks	transcript	22287626	22287697	1	-	.	gene_id "AT5G54865"; transcript_id "AT5G54865.1"; FPKM "0.0000000000"; frac "0.000000"; conf_lo "0.000000"; conf_hi "0.000000"; cov "0.000000"; full_read_support "no";
Chr5	Cufflinks	exon	22287626	22287697	1	-	.	gene_id "AT5G54865"; transcript_id "AT5G54865.1"; exon_number "1"; FPKM "0.0000000000"; frac "0.000000"; conf_lo "0.000000"; conf_hi "0.000000"; cov "0.000000";
Chr5	Cufflinks	transcript	22289135	22291799	1000	+	.	gene_id "AT5G54870"; transcript_id "AT5G54870.1"; FPKM "8.7756386584"; frac "1.000000"; conf_lo "7.580061"; conf_hi "9.971216"; cov "45.827461"; full_read_support "yes";
Chr5	Cufflinks	exon	22289135	22289481	1000	+	.	gene_id "AT5G54870"; transcript_id "AT5G54870.1"; exon_number "1"; FPKM "8.7756386584"; frac "1.000000"; conf_lo "7.580061"; conf_hi "9.971216"; cov "45.827461";
Chr5	Cufflinks	exon	22289785	22289925	1000	+	.	gene_id "AT5G54870"; transcript_id "AT5G54870.1"; exon_number "2"; FPKM "8.7756386584"; frac "1.000000"; conf_lo "7.580061"; conf_hi "9.971216"; cov "45.827461";
Chr5	Cufflinks	exon	22290020	22290385	1000	+	.	gene_id "AT5G54870"; transcript_id "AT5G54870.1"; exon_number "3"; FPKM "8.7756386584"; frac "1.000000"; conf_lo "7.580061"; conf_hi "9.971216"; cov "45.827461";
Chr5	Cufflinks	exon	22290468	22290713	1000	+	.	gene_id "AT5G54870"; transcript_id "AT5G54870.1"; exon_number "4"; FPKM "8.7756386584"; frac "1.000000"; conf_lo "7.580061"; conf_hi "9.971216"; cov "45.827461";
Chr5	Cufflinks	exon	22290806	22290898	1000	+	.	gene_id "AT5G54870"; transcript_id "AT5G54870.1"; exon_number "5"; FPKM "8.7756386584"; frac "1.000000"; conf_lo "7.580061"; conf_hi "9.971216"; cov "45.827461";
Chr5	Cufflinks	exon	22291102	22291302	1000	+	.	gene_id "AT5G54870"; transcript_id "AT5G54870.1"; exon_number "6"; FPKM "8.7756386584"; frac "1.000000"; conf_lo "7.580061"; conf_hi "9.971216"; cov "45.827461";
Chr5	Cufflinks	exon	22291389	22291799	1000	+	.	gene_id "AT5G54870"; transcript_id "AT5G54870.1"; exon_number "7"; FPKM "8.7756386584"; frac "1.000000"; conf_lo "7.580061"; conf_hi "9.971216"; cov "45.827461";
Chr5	Cufflinks	transcript	22291886	22293300	1000	+	.	gene_id "AT5G54880"; transcript_id "AT5G54880.1"; FPKM "3.7799808356"; frac "1.000000"; conf_lo "2.902915"; conf_hi "4.657047"; cov "19.732714"; full_read_support "yes";
Chr5	Cufflinks	exon	22291886	22293300	1000	+	.	gene_id "AT5G54880"; transcript_id "AT5G54880.1"; exon_number "1"; FPKM "3.7799808356"; frac "1.000000"; conf_lo "2.902915"; conf_hi "4.657047"; cov "19.732714";
Chr5	Cufflinks	transcript	22293325	22295144	1000	+	.	gene_id "AT5G54890"; transcript_id "AT5G54890.1"; FPKM "2.7218870237"; frac "1.000000"; conf_lo "1.949139"; conf_hi "3.494635"; cov "14.205604"; full_read_support "yes";
Chr5	Cufflinks	exon	22293325	22293844	1000	+	.	gene_id "AT5G54890"; transcript_id "AT5G54890.1"; exon_number "1"; FPKM "2.7218870237"; frac "1.000000"; conf_lo "1.949139"; conf_hi "3.494635"; cov "14.205604";
Chr5	Cufflinks	exon	22294081	22294208	1000	+	.	gene_id "AT5G54890"; transcript_id "AT5G54890.1"; exon_number "2"; FPKM "2.7218870237"; frac "1.000000"; conf_lo "1.949139"; conf_hi "3.494635"; cov "14.205604";
Chr5	Cufflinks	exon	22294285	22294510	1000	+	.	gene_id "AT5G54890"; transcript_id "AT5G54890.1"; exon_number "3"; FPKM "2.7218870237"; frac "1.000000"; conf_lo "1.949139"; conf_hi "3.494635"; cov "14.205604";
Chr5	Cufflinks	exon	22294595	22294722	1000	+	.	gene_id "AT5G54890"; transcript_id "AT5G54890.1"; exon_number "4"; FPKM "2.7218870237"; frac "1.000000"; conf_lo "1.949139"; conf_hi "3.494635"; cov "14.205604";
Chr5	Cufflinks	exon	22294814	22295144	1000	+	.	gene_id "AT5G54890"; transcript_id "AT5G54890.1"; exon_number "5"; FPKM "2.7218870237"; frac "1.000000"; conf_lo "1.949139"; conf_hi "3.494635"; cov "14.205604";
Chr5	Cufflinks	transcript	22295383	22298346	1000	+	.	gene_id "CUFF.10927"; transcript_id "AT5G54900.1"; FPKM "43.0390915194"; frac "1.000000"; conf_lo "39.636561"; conf_hi "46.441622"; cov "224.638248"; full_read_support "yes";
Chr5	Cufflinks	exon	22295383	22295666	1000	+	.	gene_id "CUFF.10927"; transcript_id "AT5G54900.1"; exon_number "1"; FPKM "43.0390915194"; frac "1.000000"; conf_lo "39.636561"; conf_hi "46.441622"; cov "224.638248";
Chr5	Cufflinks	exon	22295815	22296283	1000	+	.	gene_id "CUFF.10927"; transcript_id "AT5G54900.1"; exon_number "2"; FPKM "43.0390915194"; frac "1.000000"; conf_lo "39.636561"; conf_hi "46.441622"; cov "224.638248";
Chr5	Cufflinks	exon	22297326	22297384	1000	+	.	gene_id "CUFF.10927"; transcript_id "AT5G54900.1"; exon_number "3"; FPKM "43.0390915194"; frac "1.000000"; conf_lo "39.636561"; conf_hi "46.441622"; cov "224.638248";
Chr5	Cufflinks	exon	22297473	22297603	1000	+	.	gene_id "CUFF.10927"; transcript_id "AT5G54900.1"; exon_number "4"; FPKM "43.0390915194"; frac "1.000000"; conf_lo "39.636561"; conf_hi "46.441622"; cov "224.638248";
Chr5	Cufflinks	exon	22297684	22297777	1000	+	.	gene_id "CUFF.10927"; transcript_id "AT5G54900.1"; exon_number "5"; FPKM "43.0390915194"; frac "1.000000"; conf_lo "39.636561"; conf_hi "46.441622"; cov "224.638248";
Chr5	Cufflinks	exon	22297881	22298033	1000	+	.	gene_id "CUFF.10927"; transcript_id "AT5G54900.1"; exon_number "6"; FPKM "43.0390915194"; frac "1.000000"; conf_lo "39.636561"; conf_hi "46.441622"; cov "224.638248";
Chr5	Cufflinks	exon	22298124	22298346	1000	+	.	gene_id "CUFF.10927"; transcript_id "AT5G54900.1"; exon_number "7"; FPKM "43.0390915194"; frac "1.000000"; conf_lo "39.636561"; conf_hi "46.441622"; cov "224.638248";
Chr5	Cufflinks	transcript	22298463	22299778	1000	-	.	gene_id "CUFF.10928"; transcript_id "CUFF.10928.1"; FPKM "4.3814117472"; frac "0.214809"; conf_lo "3.173766"; conf_hi "5.589058"; cov "22.861276"; full_read_support "yes";
Chr5	Cufflinks	exon	22298463	22298990	1000	-	.	gene_id "CUFF.10928"; transcript_id "CUFF.10928.1"; exon_number "1"; FPKM "4.3814117472"; frac "0.214809"; conf_lo "3.173766"; conf_hi "5.589058"; cov "22.861276";
Chr5	Cufflinks	exon	22299087	22299238	1000	-	.	gene_id "CUFF.10928"; transcript_id "CUFF.10928.1"; exon_number "2"; FPKM "4.3814117472"; frac "0.214809"; conf_lo "3.173766"; conf_hi "5.589058"; cov "22.861276";
Chr5	Cufflinks	exon	22299332	22299778	1000	-	.	gene_id "CUFF.10928"; transcript_id "CUFF.10928.1"; exon_number "3"; FPKM "4.3814117472"; frac "0.214809"; conf_lo "3.173766"; conf_hi "5.589058"; cov "22.861276";
Chr5	Cufflinks	transcript	22298557	22301719	856	-	.	gene_id "CUFF.10928"; transcript_id "AT5G54910.1"; FPKM "3.7536832564"; frac "0.426913"; conf_lo "2.989960"; conf_hi "4.517407"; cov "19.585922"; full_read_support "yes";
Chr5	Cufflinks	exon	22298557	22298990	856	-	.	gene_id "CUFF.10928"; transcript_id "AT5G54910.1"; exon_number "1"; FPKM "3.7536832564"; frac "0.426913"; conf_lo "2.989960"; conf_hi "4.517407"; cov "19.585922";
Chr5	Cufflinks	exon	22299087	22299238	856	-	.	gene_id "CUFF.10928"; transcript_id "AT5G54910.1"; exon_number "2"; FPKM "3.7536832564"; frac "0.426913"; conf_lo "2.989960"; conf_hi "4.517407"; cov "19.585922";
Chr5	Cufflinks	exon	22299332	22299744	856	-	.	gene_id "CUFF.10928"; transcript_id "AT5G54910.1"; exon_number "3"; FPKM "3.7536832564"; frac "0.426913"; conf_lo "2.989960"; conf_hi "4.517407"; cov "19.585922";
Chr5	Cufflinks	exon	22299825	22299980	856	-	.	gene_id "CUFF.10928"; transcript_id "AT5G54910.1"; exon_number "4"; FPKM "3.7536832564"; frac "0.426913"; conf_lo "2.989960"; conf_hi "4.517407"; cov "19.585922";
Chr5	Cufflinks	exon	22300060	22300251	856	-	.	gene_id "CUFF.10928"; transcript_id "AT5G54910.1"; exon_number "5"; FPKM "3.7536832564"; frac "0.426913"; conf_lo "2.989960"; conf_hi "4.517407"; cov "19.585922";
Chr5	Cufflinks	exon	22300369	22300692	856	-	.	gene_id "CUFF.10928"; transcript_id "AT5G54910.1"; exon_number "6"; FPKM "3.7536832564"; frac "0.426913"; conf_lo "2.989960"; conf_hi "4.517407"; cov "19.585922";
Chr5	Cufflinks	exon	22300953	22301228	856	-	.	gene_id "CUFF.10928"; transcript_id "AT5G54910.1"; exon_number "7"; FPKM "3.7536832564"; frac "0.426913"; conf_lo "2.989960"; conf_hi "4.517407"; cov "19.585922";
Chr5	Cufflinks	exon	22301336	22301719	856	-	.	gene_id "CUFF.10928"; transcript_id "AT5G54910.1"; exon_number "8"; FPKM "3.7536832564"; frac "0.426913"; conf_lo "2.989960"; conf_hi "4.517407"; cov "19.585922";
Chr5	Cufflinks	transcript	22300031	22301834	895	-	.	gene_id "CUFF.10928"; transcript_id "CUFF.10928.3"; FPKM "3.9240933297"; frac "0.233089"; conf_lo "2.762224"; conf_hi "5.085963"; cov "20.475085"; full_read_support "yes";
Chr5	Cufflinks	exon	22300031	22300251	895	-	.	gene_id "CUFF.10928"; transcript_id "CUFF.10928.3"; exon_number "1"; FPKM "3.9240933297"; frac "0.233089"; conf_lo "2.762224"; conf_hi "5.085963"; cov "20.475085";
Chr5	Cufflinks	exon	22300369	22300692	895	-	.	gene_id "CUFF.10928"; transcript_id "CUFF.10928.3"; exon_number "2"; FPKM "3.9240933297"; frac "0.233089"; conf_lo "2.762224"; conf_hi "5.085963"; cov "20.475085";
Chr5	Cufflinks	exon	22300953	22301228	895	-	.	gene_id "CUFF.10928"; transcript_id "CUFF.10928.3"; exon_number "3"; FPKM "3.9240933297"; frac "0.233089"; conf_lo "2.762224"; conf_hi "5.085963"; cov "20.475085";
Chr5	Cufflinks	exon	22301336	22301834	895	-	.	gene_id "CUFF.10928"; transcript_id "CUFF.10928.3"; exon_number "4"; FPKM "3.9240933297"; frac "0.233089"; conf_lo "2.762224"; conf_hi "5.085963"; cov "20.475085";
Chr5	Cufflinks	transcript	22300756	22301834	702	-	.	gene_id "CUFF.10928"; transcript_id "CUFF.10928.4"; FPKM "3.0760765944"; frac "0.125189"; conf_lo "1.843857"; conf_hi "4.308296"; cov "16.050314"; full_read_support "yes";
Chr5	Cufflinks	exon	22300756	22301228	702	-	.	gene_id "CUFF.10928"; transcript_id "CUFF.10928.4"; exon_number "1"; FPKM "3.0760765944"; frac "0.125189"; conf_lo "1.843857"; conf_hi "4.308296"; cov "16.050314";
Chr5	Cufflinks	exon	22301336	22301834	702	-	.	gene_id "CUFF.10928"; transcript_id "CUFF.10928.4"; exon_number "2"; FPKM "3.0760765944"; frac "0.125189"; conf_lo "1.843857"; conf_hi "4.308296"; cov "16.050314";
Chr5	Cufflinks	transcript	22302001	22305795	200	+	.	gene_id "CUFF.10929"; transcript_id "AT5G54920.2"; FPKM "0.8401136507"; frac "0.107526"; conf_lo "0.377086"; conf_hi "1.303141"; cov "4.386333"; full_read_support "yes";
Chr5	Cufflinks	exon	22302001	22302297	200	+	.	gene_id "CUFF.10929"; transcript_id "AT5G54920.2"; exon_number "1"; FPKM "0.8401136507"; frac "0.107526"; conf_lo "0.377086"; conf_hi "1.303141"; cov "4.386333";
Chr5	Cufflinks	exon	22302540	22302661	200	+	.	gene_id "CUFF.10929"; transcript_id "AT5G54920.2"; exon_number "2"; FPKM "0.8401136507"; frac "0.107526"; conf_lo "0.377086"; conf_hi "1.303141"; cov "4.386333";
Chr5	Cufflinks	exon	22302747	22302862	200	+	.	gene_id "CUFF.10929"; transcript_id "AT5G54920.2"; exon_number "3"; FPKM "0.8401136507"; frac "0.107526"; conf_lo "0.377086"; conf_hi "1.303141"; cov "4.386333";
Chr5	Cufflinks	exon	22303034	22303148	200	+	.	gene_id "CUFF.10929"; transcript_id "AT5G54920.2"; exon_number "4"; FPKM "0.8401136507"; frac "0.107526"; conf_lo "0.377086"; conf_hi "1.303141"; cov "4.386333";
Chr5	Cufflinks	exon	22303489	22303523	200	+	.	gene_id "CUFF.10929"; transcript_id "AT5G54920.2"; exon_number "5"; FPKM "0.8401136507"; frac "0.107526"; conf_lo "0.377086"; conf_hi "1.303141"; cov "4.386333";
Chr5	Cufflinks	exon	22303721	22303784	200	+	.	gene_id "CUFF.10929"; transcript_id "AT5G54920.2"; exon_number "6"; FPKM "0.8401136507"; frac "0.107526"; conf_lo "0.377086"; conf_hi "1.303141"; cov "4.386333";
Chr5	Cufflinks	exon	22303867	22303894	200	+	.	gene_id "CUFF.10929"; transcript_id "AT5G54920.2"; exon_number "7"; FPKM "0.8401136507"; frac "0.107526"; conf_lo "0.377086"; conf_hi "1.303141"; cov "4.386333";
Chr5	Cufflinks	exon	22304019	22304239	200	+	.	gene_id "CUFF.10929"; transcript_id "AT5G54920.2"; exon_number "8"; FPKM "0.8401136507"; frac "0.107526"; conf_lo "0.377086"; conf_hi "1.303141"; cov "4.386333";
Chr5	Cufflinks	exon	22304375	22304638	200	+	.	gene_id "CUFF.10929"; transcript_id "AT5G54920.2"; exon_number "9"; FPKM "0.8401136507"; frac "0.107526"; conf_lo "0.377086"; conf_hi "1.303141"; cov "4.386333";
Chr5	Cufflinks	exon	22304853	22304951	200	+	.	gene_id "CUFF.10929"; transcript_id "AT5G54920.2"; exon_number "10"; FPKM "0.8401136507"; frac "0.107526"; conf_lo "0.377086"; conf_hi "1.303141"; cov "4.386333";
Chr5	Cufflinks	exon	22305062	22305112	200	+	.	gene_id "CUFF.10929"; transcript_id "AT5G54920.2"; exon_number "11"; FPKM "0.8401136507"; frac "0.107526"; conf_lo "0.377086"; conf_hi "1.303141"; cov "4.386333";
Chr5	Cufflinks	exon	22305218	22305305	200	+	.	gene_id "CUFF.10929"; transcript_id "AT5G54920.2"; exon_number "12"; FPKM "0.8401136507"; frac "0.107526"; conf_lo "0.377086"; conf_hi "1.303141"; cov "4.386333";
Chr5	Cufflinks	exon	22305398	22305795	200	+	.	gene_id "CUFF.10929"; transcript_id "AT5G54920.2"; exon_number "13"; FPKM "0.8401136507"; frac "0.107526"; conf_lo "0.377086"; conf_hi "1.303141"; cov "4.386333";
Chr5	Cufflinks	transcript	22302001	22305795	1000	+	.	gene_id "CUFF.10929"; transcript_id "AT5G54920.1"; FPKM "4.1889397657"; frac "0.531363"; conf_lo "3.345697"; conf_hi "5.032183"; cov "21.870949"; full_read_support "yes";
Chr5	Cufflinks	exon	22302001	22302297	1000	+	.	gene_id "CUFF.10929"; transcript_id "AT5G54920.1"; exon_number "1"; FPKM "4.1889397657"; frac "0.531363"; conf_lo "3.345697"; conf_hi "5.032183"; cov "21.870949";
Chr5	Cufflinks	exon	22302540	22302661	1000	+	.	gene_id "CUFF.10929"; transcript_id "AT5G54920.1"; exon_number "2"; FPKM "4.1889397657"; frac "0.531363"; conf_lo "3.345697"; conf_hi "5.032183"; cov "21.870949";
Chr5	Cufflinks	exon	22302747	22302862	1000	+	.	gene_id "CUFF.10929"; transcript_id "AT5G54920.1"; exon_number "3"; FPKM "4.1889397657"; frac "0.531363"; conf_lo "3.345697"; conf_hi "5.032183"; cov "21.870949";
Chr5	Cufflinks	exon	22303034	22303133	1000	+	.	gene_id "CUFF.10929"; transcript_id "AT5G54920.1"; exon_number "4"; FPKM "4.1889397657"; frac "0.531363"; conf_lo "3.345697"; conf_hi "5.032183"; cov "21.870949";
Chr5	Cufflinks	exon	22303489	22303523	1000	+	.	gene_id "CUFF.10929"; transcript_id "AT5G54920.1"; exon_number "5"; FPKM "4.1889397657"; frac "0.531363"; conf_lo "3.345697"; conf_hi "5.032183"; cov "21.870949";
Chr5	Cufflinks	exon	22303721	22303784	1000	+	.	gene_id "CUFF.10929"; transcript_id "AT5G54920.1"; exon_number "6"; FPKM "4.1889397657"; frac "0.531363"; conf_lo "3.345697"; conf_hi "5.032183"; cov "21.870949";
Chr5	Cufflinks	exon	22303867	22303894	1000	+	.	gene_id "CUFF.10929"; transcript_id "AT5G54920.1"; exon_number "7"; FPKM "4.1889397657"; frac "0.531363"; conf_lo "3.345697"; conf_hi "5.032183"; cov "21.870949";
Chr5	Cufflinks	exon	22304019	22304239	1000	+	.	gene_id "CUFF.10929"; transcript_id "AT5G54920.1"; exon_number "8"; FPKM "4.1889397657"; frac "0.531363"; conf_lo "3.345697"; conf_hi "5.032183"; cov "21.870949";
Chr5	Cufflinks	exon	22304375	22304638	1000	+	.	gene_id "CUFF.10929"; transcript_id "AT5G54920.1"; exon_number "9"; FPKM "4.1889397657"; frac "0.531363"; conf_lo "3.345697"; conf_hi "5.032183"; cov "21.870949";
Chr5	Cufflinks	exon	22304853	22304951	1000	+	.	gene_id "CUFF.10929"; transcript_id "AT5G54920.1"; exon_number "10"; FPKM "4.1889397657"; frac "0.531363"; conf_lo "3.345697"; conf_hi "5.032183"; cov "21.870949";
Chr5	Cufflinks	exon	22305062	22305112	1000	+	.	gene_id "CUFF.10929"; transcript_id "AT5G54920.1"; exon_number "11"; FPKM "4.1889397657"; frac "0.531363"; conf_lo "3.345697"; conf_hi "5.032183"; cov "21.870949";
Chr5	Cufflinks	exon	22305218	22305305	1000	+	.	gene_id "CUFF.10929"; transcript_id "AT5G54920.1"; exon_number "12"; FPKM "4.1889397657"; frac "0.531363"; conf_lo "3.345697"; conf_hi "5.032183"; cov "21.870949";
Chr5	Cufflinks	exon	22305398	22305795	1000	+	.	gene_id "CUFF.10929"; transcript_id "AT5G54920.1"; exon_number "13"; FPKM "4.1889397657"; frac "0.531363"; conf_lo "3.345697"; conf_hi "5.032183"; cov "21.870949";
Chr5	Cufflinks	transcript	22305733	22307561	611	-	.	gene_id "CUFF.10930"; transcript_id "AT5G54930.2"; FPKM "1.9271961130"; frac "0.136027"; conf_lo "1.087980"; conf_hi "2.766412"; cov "10.062119"; full_read_support "yes";
Chr5	Cufflinks	exon	22305733	22305935	611	-	.	gene_id "CUFF.10930"; transcript_id "AT5G54930.2"; exon_number "1"; FPKM "1.9271961130"; frac "0.136027"; conf_lo "1.087980"; conf_hi "2.766412"; cov "10.062119";
Chr5	Cufflinks	exon	22306027	22306885	611	-	.	gene_id "CUFF.10930"; transcript_id "AT5G54930.2"; exon_number "2"; FPKM "1.9271961130"; frac "0.136027"; conf_lo "1.087980"; conf_hi "2.766412"; cov "10.062119";
Chr5	Cufflinks	exon	22307481	22307561	611	-	.	gene_id "CUFF.10930"; transcript_id "AT5G54930.2"; exon_number "3"; FPKM "1.9271961130"; frac "0.136027"; conf_lo "1.087980"; conf_hi "2.766412"; cov "10.062119";
Chr5	Cufflinks	transcript	22305734	22307564	1000	-	.	gene_id "CUFF.10930"; transcript_id "AT5G54930.1"; FPKM "3.1515846205"; frac "0.225084"; conf_lo "2.138705"; conf_hi "4.164464"; cov "16.454796"; full_read_support "yes";
Chr5	Cufflinks	exon	22305734	22305944	1000	-	.	gene_id "CUFF.10930"; transcript_id "AT5G54930.1"; exon_number "1"; FPKM "3.1515846205"; frac "0.225084"; conf_lo "2.138705"; conf_hi "4.164464"; cov "16.454796";
Chr5	Cufflinks	exon	22306027	22306885	1000	-	.	gene_id "CUFF.10930"; transcript_id "AT5G54930.1"; exon_number "2"; FPKM "3.1515846205"; frac "0.225084"; conf_lo "2.138705"; conf_hi "4.164464"; cov "16.454796";
Chr5	Cufflinks	exon	22307481	22307564	1000	-	.	gene_id "CUFF.10930"; transcript_id "AT5G54930.1"; exon_number "3"; FPKM "3.1515846205"; frac "0.225084"; conf_lo "2.138705"; conf_hi "4.164464"; cov "16.454796";
Chr5	Cufflinks	transcript	22308271	22309408	1	-	.	gene_id "AT5G54940"; transcript_id "AT5G54940.1"; FPKM "0.0000000000"; frac "0.000000"; conf_lo "0.000000"; conf_hi "0.259114"; cov "0.000000"; full_read_support "no";
Chr5	Cufflinks	exon	22308271	22308811	1	-	.	gene_id "AT5G54940"; transcript_id "AT5G54940.1"; exon_number "1"; FPKM "0.0000000000"; frac "0.000000"; conf_lo "0.000000"; conf_hi "0.259114"; cov "0.000000";
Chr5	Cufflinks	exon	22309216	22309280	1	-	.	gene_id "AT5G54940"; transcript_id "AT5G54940.1"; exon_number "2"; FPKM "0.0000000000"; frac "0.000000"; conf_lo "0.000000"; conf_hi "0.259114"; cov "0.000000";
Chr5	Cufflinks	exon	22309357	22309408	1	-	.	gene_id "AT5G54940"; transcript_id "AT5G54940.1"; exon_number "3"; FPKM "0.0000000000"; frac "0.000000"; conf_lo "0.000000"; conf_hi "0.259114"; cov "0.000000";
Chr5	Cufflinks	transcript	22308271	22309410	1000	-	.	gene_id "AT5G54940"; transcript_id "AT5G54940.2"; FPKM "322.7278621916"; frac "1.000000"; conf_lo "303.336160"; conf_hi "342.119564"; cov "1683.240993"; full_read_support "yes";
Chr5	Cufflinks	exon	22308271	22308811	1000	-	.	gene_id "AT5G54940"; transcript_id "AT5G54940.2"; exon_number "1"; FPKM "322.7278621916"; frac "1.000000"; conf_lo "303.336160"; conf_hi "342.119564"; cov "1683.240993";
Chr5	Cufflinks	exon	22309357	22309410	1000	-	.	gene_id "AT5G54940"; transcript_id "AT5G54940.2"; exon_number "2"; FPKM "322.7278621916"; frac "1.000000"; conf_lo "303.336160"; conf_hi "342.119564"; cov "1683.240993";
Chr5	Cufflinks	transcript	22309832	22310242	1	-	.	gene_id "AT5G54950"; transcript_id "AT5G54950.1"; FPKM "0.0000000000"; frac "0.000000"; conf_lo "0.000000"; conf_hi "0.000000"; cov "0.000000"; full_read_support "no";
Chr5	Cufflinks	exon	22309832	22309888	1	-	.	gene_id "AT5G54950"; transcript_id "AT5G54950.1"; exon_number "1"; FPKM "0.0000000000"; frac "0.000000"; conf_lo "0.000000"; conf_hi "0.000000"; cov "0.000000";
Chr5	Cufflinks	exon	22310075	22310242	1	-	.	gene_id "AT5G54950"; transcript_id "AT5G54950.1"; exon_number "2"; FPKM "0.0000000000"; frac "0.000000"; conf_lo "0.000000"; conf_hi "0.000000"; cov "0.000000";
Chr5	Cufflinks	transcript	22310687	22312761	1000	-	.	gene_id "CUFF.10931"; transcript_id "AT5G54960.1"; FPKM "43.0976505232"; frac "1.000000"; conf_lo "40.166901"; conf_hi "46.028400"; cov "224.975765"; full_read_support "yes";
Chr5	Cufflinks	exon	22310687	22312761	1000	-	.	gene_id "CUFF.10931"; transcript_id "AT5G54960.1"; exon_number "1"; FPKM "43.0976505232"; frac "1.000000"; conf_lo "40.166901"; conf_hi "46.028400"; cov "224.975765";
Chr5	Cufflinks	transcript	22313210	22313764	1000	+	.	gene_id "CUFF.10932"; transcript_id "AT5G54970.1"; FPKM "32.9093674869"; frac "1.000000"; conf_lo "27.948681"; conf_hi "37.870054"; cov "171.706448"; full_read_support "yes";
Chr5	Cufflinks	exon	22313210	22313764	1000	+	.	gene_id "CUFF.10932"; transcript_id "AT5G54970.1"; exon_number "1"; FPKM "32.9093674869"; frac "1.000000"; conf_lo "27.948681"; conf_hi "37.870054"; cov "171.706448";
Chr5	Cufflinks	transcript	22315699	22316601	1000	+	.	gene_id "CUFF.10933"; transcript_id "AT5G54980.1"; FPKM "11.1202892061"; frac "1.000000"; conf_lo "8.807352"; conf_hi "13.433226"; cov "58.076511"; full_read_support "yes";
Chr5	Cufflinks	exon	22315699	22316016	1000	+	.	gene_id "CUFF.10933"; transcript_id "AT5G54980.1"; exon_number "1"; FPKM "11.1202892061"; frac "1.000000"; conf_lo "8.807352"; conf_hi "13.433226"; cov "58.076511";
Chr5	Cufflinks	exon	22316096	22316207	1000	+	.	gene_id "CUFF.10933"; transcript_id "AT5G54980.1"; exon_number "2"; FPKM "11.1202892061"; frac "1.000000"; conf_lo "8.807352"; conf_hi "13.433226"; cov "58.076511";
Chr5	Cufflinks	exon	22316306	22316601	1000	+	.	gene_id "CUFF.10933"; transcript_id "AT5G54980.1"; exon_number "3"; FPKM "11.1202892061"; frac "1.000000"; conf_lo "8.807352"; conf_hi "13.433226"; cov "58.076511";
Chr5	Cufflinks	transcript	22317505	22318185	1	+	.	gene_id "AT5G54990"; transcript_id "AT5G54990.1"; FPKM "0.0000000000"; frac "0.000000"; conf_lo "0.000000"; conf_hi "0.000000"; cov "0.000000"; full_read_support "no";
Chr5	Cufflinks	exon	22317505	22318185	1	+	.	gene_id "AT5G54990"; transcript_id "AT5G54990.1"; exon_number "1"; FPKM "0.0000000000"; frac "0.000000"; conf_lo "0.000000"; conf_hi "0.000000"; cov "0.000000";
Chr5	Cufflinks	transcript	22318310	22321747	1	+	.	gene_id "CUFF.10934"; transcript_id "AT5G55000.1"; FPKM "0.0000000000"; frac "0.000000"; conf_lo "0.000000"; conf_hi "0.109259"; cov "0.000000"; full_read_support "yes";
Chr5	Cufflinks	exon	22318310	22318353	1	+	.	gene_id "CUFF.10934"; transcript_id "AT5G55000.1"; exon_number "1"; FPKM "0.0000000000"; frac "0.000000"; conf_lo "0.000000"; conf_hi "0.109259"; cov "0.000000";
Chr5	Cufflinks	exon	22318607	22318689	1	+	.	gene_id "CUFF.10934"; transcript_id "AT5G55000.1"; exon_number "2"; FPKM "0.0000000000"; frac "0.000000"; conf_lo "0.000000"; conf_hi "0.109259"; cov "0.000000";
Chr5	Cufflinks	exon	22319041	22319150	1	+	.	gene_id "CUFF.10934"; transcript_id "AT5G55000.1"; exon_number "3"; FPKM "0.0000000000"; frac "0.000000"; conf_lo "0.000000"; conf_hi "0.109259"; cov "0.000000";
Chr5	Cufflinks	exon	22319597	22319731	1	+	.	gene_id "CUFF.10934"; transcript_id "AT5G55000.1"; exon_number "4"; FPKM "0.0000000000"; frac "0.000000"; conf_lo "0.000000"; conf_hi "0.109259"; cov "0.000000";
Chr5	Cufflinks	exon	22319873	22320019	1	+	.	gene_id "CUFF.10934"; transcript_id "AT5G55000.1"; exon_number "5"; FPKM "0.0000000000"; frac "0.000000"; conf_lo "0.000000"; conf_hi "0.109259"; cov "0.000000";
Chr5	Cufflinks	exon	22320397	22320480	1	+	.	gene_id "CUFF.10934"; transcript_id "AT5G55000.1"; exon_number "6"; FPKM "0.0000000000"; frac "0.000000"; conf_lo "0.000000"; conf_hi "0.109259"; cov "0.000000";
Chr5	Cufflinks	exon	22320586	22320632	1	+	.	gene_id "CUFF.10934"; transcript_id "AT5G55000.1"; exon_number "7"; FPKM "0.0000000000"; frac "0.000000"; conf_lo "0.000000"; conf_hi "0.109259"; cov "0.000000";
Chr5	Cufflinks	exon	22320726	22320799	1	+	.	gene_id "CUFF.10934"; transcript_id "AT5G55000.1"; exon_number "8"; FPKM "0.0000000000"; frac "0.000000"; conf_lo "0.000000"; conf_hi "0.109259"; cov "0.000000";
Chr5	Cufflinks	exon	22320912	22320970	1	+	.	gene_id "CUFF.10934"; transcript_id "AT5G55000.1"; exon_number "9"; FPKM "0.0000000000"; frac "0.000000"; conf_lo "0.000000"; conf_hi "0.109259"; cov "0.000000";
Chr5	Cufflinks	exon	22321149	22321208	1	+	.	gene_id "CUFF.10934"; transcript_id "AT5G55000.1"; exon_number "10"; FPKM "0.0000000000"; frac "0.000000"; conf_lo "0.000000"; conf_hi "0.109259"; cov "0.000000";
Chr5	Cufflinks	exon	22321325	22321747	1	+	.	gene_id "CUFF.10934"; transcript_id "AT5G55000.1"; exon_number "11"; FPKM "0.0000000000"; frac "0.000000"; conf_lo "0.000000"; conf_hi "0.109259"; cov "0.000000";
Chr5	Cufflinks	transcript	22318310	22321750	1000	+	.	gene_id "CUFF.10934"; transcript_id "AT5G55000.2"; FPKM "9.6107225011"; frac "1.000000"; conf_lo "7.987220"; conf_hi "11.234225"; cov "50.162364"; full_read_support "yes";
Chr5	Cufflinks	exon	22318310	22318353	1000	+	.	gene_id "CUFF.10934"; transcript_id "AT5G55000.2"; exon_number "1"; FPKM "9.6107225011"; frac "1.000000"; conf_lo "7.987220"; conf_hi "11.234225"; cov "50.162364";
Chr5	Cufflinks	exon	22318607	22318689	1000	+	.	gene_id "CUFF.10934"; transcript_id "AT5G55000.2"; exon_number "2"; FPKM "9.6107225011"; frac "1.000000"; conf_lo "7.987220"; conf_hi "11.234225"; cov "50.162364";
Chr5	Cufflinks	exon	22319041	22319150	1000	+	.	gene_id "CUFF.10934"; transcript_id "AT5G55000.2"; exon_number "3"; FPKM "9.6107225011"; frac "1.000000"; conf_lo "7.987220"; conf_hi "11.234225"; cov "50.162364";
Chr5	Cufflinks	exon	22319597	22319731	1000	+	.	gene_id "CUFF.10934"; transcript_id "AT5G55000.2"; exon_number "4"; FPKM "9.6107225011"; frac "1.000000"; conf_lo "7.987220"; conf_hi "11.234225"; cov "50.162364";
Chr5	Cufflinks	exon	22319873	22320019	1000	+	.	gene_id "CUFF.10934"; transcript_id "AT5G55000.2"; exon_number "5"; FPKM "9.6107225011"; frac "1.000000"; conf_lo "7.987220"; conf_hi "11.234225"; cov "50.162364";
Chr5	Cufflinks	exon	22320397	22320480	1000	+	.	gene_id "CUFF.10934"; transcript_id "AT5G55000.2"; exon_number "6"; FPKM "9.6107225011"; frac "1.000000"; conf_lo "7.987220"; conf_hi "11.234225"; cov "50.162364";
Chr5	Cufflinks	exon	22320586	22320632	1000	+	.	gene_id "CUFF.10934"; transcript_id "AT5G55000.2"; exon_number "7"; FPKM "9.6107225011"; frac "1.000000"; conf_lo "7.987220"; conf_hi "11.234225"; cov "50.162364";
Chr5	Cufflinks	exon	22320726	22320799	1000	+	.	gene_id "CUFF.10934"; transcript_id "AT5G55000.2"; exon_number "8"; FPKM "9.6107225011"; frac "1.000000"; conf_lo "7.987220"; conf_hi "11.234225"; cov "50.162364";
Chr5	Cufflinks	exon	22320912	22320970	1000	+	.	gene_id "CUFF.10934"; transcript_id "AT5G55000.2"; exon_number "9"; FPKM "9.6107225011"; frac "1.000000"; conf_lo "7.987220"; conf_hi "11.234225"; cov "50.162364";
Chr5	Cufflinks	exon	22321149	22321208	1000	+	.	gene_id "CUFF.10934"; transcript_id "AT5G55000.2"; exon_number "10"; FPKM "9.6107225011"; frac "1.000000"; conf_lo "7.987220"; conf_hi "11.234225"; cov "50.162364";
Chr5	Cufflinks	exon	22321325	22321405	1000	+	.	gene_id "CUFF.10934"; transcript_id "AT5G55000.2"; exon_number "11"; FPKM "9.6107225011"; frac "1.000000"; conf_lo "7.987220"; conf_hi "11.234225"; cov "50.162364";
Chr5	Cufflinks	exon	22321546	22321750	1000	+	.	gene_id "CUFF.10934"; transcript_id "AT5G55000.2"; exon_number "12"; FPKM "9.6107225011"; frac "1.000000"; conf_lo "7.987220"; conf_hi "11.234225"; cov "50.162364";
Chr5	Cufflinks	transcript	22321870	22323211	1000	-	.	gene_id "CUFF.10935"; transcript_id "CUFF.10935.1"; FPKM "1.3246049194"; frac "1.000000"; conf_lo "0.790680"; conf_hi "1.858529"; cov "6.917468"; full_read_support "yes";
Chr5	Cufflinks	exon	22321870	22323211	1000	-	.	gene_id "CUFF.10935"; transcript_id "CUFF.10935.1"; exon_number "1"; FPKM "1.3246049194"; frac "1.000000"; conf_lo "0.790680"; conf_hi "1.858529"; cov "6.917468";
Chr5	Cufflinks	transcript	22321900	22322229	1	+	.	gene_id "AT5G55010"; transcript_id "AT5G55010.1"; FPKM "0.0000000000"; frac "0.000000"; conf_lo "0.000000"; conf_hi "0.348069"; cov "0.000000"; full_read_support "no";
Chr5	Cufflinks	exon	22321900	22322229	1	+	.	gene_id "AT5G55010"; transcript_id "AT5G55010.1"; exon_number "1"; FPKM "0.0000000000"; frac "0.000000"; conf_lo "0.000000"; conf_hi "0.348069"; cov "0.000000";
Chr5	Cufflinks	transcript	22324599	22326248	1000	-	.	gene_id "AT5G55020"; transcript_id "AT5G55020.1"; FPKM "0.0423132212"; frac "1.000000"; conf_lo "0.000000"; conf_hi "0.126940"; cov "0.221028"; full_read_support "no";
Chr5	Cufflinks	exon	22324599	22325843	1000	-	.	gene_id "AT5G55020"; transcript_id "AT5G55020.1"; exon_number "1"; FPKM "0.0423132212"; frac "1.000000"; conf_lo "0.000000"; conf_hi "0.126940"; cov "0.221028";
Chr5	Cufflinks	exon	22325922	22326248	1000	-	.	gene_id "AT5G55020"; transcript_id "AT5G55020.1"; exon_number "2"; FPKM "0.0423132212"; frac "1.000000"; conf_lo "0.000000"; conf_hi "0.126940"; cov "0.221028";
Chr5	Cufflinks	transcript	22327195	22331813	365	-	.	gene_id "CUFF.10936"; transcript_id "AT5G55040.2"; FPKM "1.7128917201"; frac "0.229941"; conf_lo "1.229262"; conf_hi "2.196522"; cov "8.940089"; full_read_support "yes";
Chr5	Cufflinks	exon	22327195	22327458	365	-	.	gene_id "CUFF.10936"; transcript_id "AT5G55040.2"; exon_number "1"; FPKM "1.7128917201"; frac "0.229941"; conf_lo "1.229262"; conf_hi "2.196522"; cov "8.940089";
Chr5	Cufflinks	exon	22327538	22329187	365	-	.	gene_id "CUFF.10936"; transcript_id "AT5G55040.2"; exon_number "2"; FPKM "1.7128917201"; frac "0.229941"; conf_lo "1.229262"; conf_hi "2.196522"; cov "8.940089";
Chr5	Cufflinks	exon	22329277	22329422	365	-	.	gene_id "CUFF.10936"; transcript_id "AT5G55040.2"; exon_number "3"; FPKM "1.7128917201"; frac "0.229941"; conf_lo "1.229262"; conf_hi "2.196522"; cov "8.940089";
Chr5	Cufflinks	exon	22329534	22329864	365	-	.	gene_id "CUFF.10936"; transcript_id "AT5G55040.2"; exon_number "4"; FPKM "1.7128917201"; frac "0.229941"; conf_lo "1.229262"; conf_hi "2.196522"; cov "8.940089";
Chr5	Cufflinks	exon	22329965	22330033	365	-	.	gene_id "CUFF.10936"; transcript_id "AT5G55040.2"; exon_number "5"; FPKM "1.7128917201"; frac "0.229941"; conf_lo "1.229262"; conf_hi "2.196522"; cov "8.940089";
Chr5	Cufflinks	exon	22330243	22330341	365	-	.	gene_id "CUFF.10936"; transcript_id "AT5G55040.2"; exon_number "6"; FPKM "1.7128917201"; frac "0.229941"; conf_lo "1.229262"; conf_hi "2.196522"; cov "8.940089";
Chr5	Cufflinks	exon	22330440	22330485	365	-	.	gene_id "CUFF.10936"; transcript_id "AT5G55040.2"; exon_number "7"; FPKM "1.7128917201"; frac "0.229941"; conf_lo "1.229262"; conf_hi "2.196522"; cov "8.940089";
Chr5	Cufflinks	exon	22330582	22330663	365	-	.	gene_id "CUFF.10936"; transcript_id "AT5G55040.2"; exon_number "8"; FPKM "1.7128917201"; frac "0.229941"; conf_lo "1.229262"; conf_hi "2.196522"; cov "8.940089";
Chr5	Cufflinks	exon	22330763	22330787	365	-	.	gene_id "CUFF.10936"; transcript_id "AT5G55040.2"; exon_number "9"; FPKM "1.7128917201"; frac "0.229941"; conf_lo "1.229262"; conf_hi "2.196522"; cov "8.940089";
Chr5	Cufflinks	exon	22331212	22331813	365	-	.	gene_id "CUFF.10936"; transcript_id "AT5G55040.2"; exon_number "10"; FPKM "1.7128917201"; frac "0.229941"; conf_lo "1.229262"; conf_hi "2.196522"; cov "8.940089";
Chr5	Cufflinks	transcript	22327195	22329561	337	-	.	gene_id "CUFF.10936"; transcript_id "CUFF.10936.2"; FPKM "1.5804786910"; frac "0.133647"; conf_lo "1.004680"; conf_hi "2.156277"; cov "8.248986"; full_read_support "yes";
Chr5	Cufflinks	exon	22327195	22329188	337	-	.	gene_id "CUFF.10936"; transcript_id "CUFF.10936.2"; exon_number "1"; FPKM "1.5804786910"; frac "0.133647"; conf_lo "1.004680"; conf_hi "2.156277"; cov "8.248986";
Chr5	Cufflinks	exon	22329278	22329422	337	-	.	gene_id "CUFF.10936"; transcript_id "CUFF.10936.2"; exon_number "2"; FPKM "1.5804786910"; frac "0.133647"; conf_lo "1.004680"; conf_hi "2.156277"; cov "8.248986";
Chr5	Cufflinks	exon	22329534	22329561	337	-	.	gene_id "CUFF.10936"; transcript_id "CUFF.10936.2"; exon_number "3"; FPKM "1.5804786910"; frac "0.133647"; conf_lo "1.004680"; conf_hi "2.156277"; cov "8.248986";
Chr5	Cufflinks	transcript	22327240	22331813	1000	-	.	gene_id "CUFF.10936"; transcript_id "AT5G55040.1"; FPKM "4.6893507904"; frac "0.636412"; conf_lo "3.987069"; conf_hi "5.391633"; cov "24.475110"; full_read_support "yes";
Chr5	Cufflinks	exon	22327240	22329187	1000	-	.	gene_id "CUFF.10936"; transcript_id "AT5G55040.1"; exon_number "1"; FPKM "4.6893507904"; frac "0.636412"; conf_lo "3.987069"; conf_hi "5.391633"; cov "24.475110";
Chr5	Cufflinks	exon	22329277	22329422	1000	-	.	gene_id "CUFF.10936"; transcript_id "AT5G55040.1"; exon_number "2"; FPKM "4.6893507904"; frac "0.636412"; conf_lo "3.987069"; conf_hi "5.391633"; cov "24.475110";
Chr5	Cufflinks	exon	22329534	22329864	1000	-	.	gene_id "CUFF.10936"; transcript_id "AT5G55040.1"; exon_number "3"; FPKM "4.6893507904"; frac "0.636412"; conf_lo "3.987069"; conf_hi "5.391633"; cov "24.475110";
Chr5	Cufflinks	exon	22329965	22330033	1000	-	.	gene_id "CUFF.10936"; transcript_id "AT5G55040.1"; exon_number "4"; FPKM "4.6893507904"; frac "0.636412"; conf_lo "3.987069"; conf_hi "5.391633"; cov "24.475110";
Chr5	Cufflinks	exon	22330243	22330341	1000	-	.	gene_id "CUFF.10936"; transcript_id "AT5G55040.1"; exon_number "5"; FPKM "4.6893507904"; frac "0.636412"; conf_lo "3.987069"; conf_hi "5.391633"; cov "24.475110";
Chr5	Cufflinks	exon	22330440	22330485	1000	-	.	gene_id "CUFF.10936"; transcript_id "AT5G55040.1"; exon_number "6"; FPKM "4.6893507904"; frac "0.636412"; conf_lo "3.987069"; conf_hi "5.391633"; cov "24.475110";
Chr5	Cufflinks	exon	22330582	22330663	1000	-	.	gene_id "CUFF.10936"; transcript_id "AT5G55040.1"; exon_number "7"; FPKM "4.6893507904"; frac "0.636412"; conf_lo "3.987069"; conf_hi "5.391633"; cov "24.475110";
Chr5	Cufflinks	exon	22330763	22330787	1000	-	.	gene_id "CUFF.10936"; transcript_id "AT5G55040.1"; exon_number "8"; FPKM "4.6893507904"; frac "0.636412"; conf_lo "3.987069"; conf_hi "5.391633"; cov "24.475110";
Chr5	Cufflinks	exon	22331212	22331813	1000	-	.	gene_id "CUFF.10936"; transcript_id "AT5G55040.1"; exon_number "9"; FPKM "4.6893507904"; frac "0.636412"; conf_lo "3.987069"; conf_hi "5.391633"; cov "24.475110";
Chr5	Cufflinks	transcript	22337701	22340100	1000	+	.	gene_id "AT5G55050"; transcript_id "AT5G55050.1"; FPKM "2.1330672019"; frac "1.000000"; conf_lo "1.505240"; conf_hi "2.760894"; cov "11.138558"; full_read_support "yes";
Chr5	Cufflinks	exon	22337701	22338018	1000	+	.	gene_id "AT5G55050"; transcript_id "AT5G55050.1"; exon_number "1"; FPKM "2.1330672019"; frac "1.000000"; conf_lo "1.505240"; conf_hi "2.760894"; cov "11.138558";
Chr5	Cufflinks	exon	22338305	22338450	1000	+	.	gene_id "AT5G55050"; transcript_id "AT5G55050.1"; exon_number "2"; FPKM "2.1330672019"; frac "1.000000"; conf_lo "1.505240"; conf_hi "2.760894"; cov "11.138558";
Chr5	Cufflinks	exon	22338786	22339016	1000	+	.	gene_id "AT5G55050"; transcript_id "AT5G55050.1"; exon_number "3"; FPKM "2.1330672019"; frac "1.000000"; conf_lo "1.505240"; conf_hi "2.760894"; cov "11.138558";
Chr5	Cufflinks	exon	22339096	22339351	1000	+	.	gene_id "AT5G55050"; transcript_id "AT5G55050.1"; exon_number "4"; FPKM "2.1330672019"; frac "1.000000"; conf_lo "1.505240"; conf_hi "2.760894"; cov "11.138558";
Chr5	Cufflinks	exon	22339518	22340100	1000	+	.	gene_id "AT5G55050"; transcript_id "AT5G55050.1"; exon_number "5"; FPKM "2.1330672019"; frac "1.000000"; conf_lo "1.505240"; conf_hi "2.760894"; cov "11.138558";
Chr5	Cufflinks	transcript	22338672	22338744	1	-	.	gene_id "AT5G55045"; transcript_id "AT5G55045.1"; FPKM "0.0000000000"; frac "0.000000"; conf_lo "0.000000"; conf_hi "0.000000"; cov "0.000000"; full_read_support "no";
Chr5	Cufflinks	exon	22338672	22338744	1	-	.	gene_id "AT5G55045"; transcript_id "AT5G55045.1"; exon_number "1"; FPKM "0.0000000000"; frac "0.000000"; conf_lo "0.000000"; conf_hi "0.000000"; cov "0.000000";
Chr5	Cufflinks	transcript	22340501	22340573	1	-	.	gene_id "AT5G55055"; transcript_id "AT5G55055.1"; FPKM "0.0000000000"; frac "0.000000"; conf_lo "0.000000"; conf_hi "0.000000"; cov "0.000000"; full_read_support "no";
Chr5	Cufflinks	exon	22340501	22340573	1	-	.	gene_id "AT5G55055"; transcript_id "AT5G55055.1"; exon_number "1"; FPKM "0.0000000000"; frac "0.000000"; conf_lo "0.000000"; conf_hi "0.000000"; cov "0.000000";
Chr5	Cufflinks	transcript	22340983	22341111	1	+	.	gene_id "AT5G55056"; transcript_id "AT5G55056.1"; FPKM "0.0000000000"; frac "0.000000"; conf_lo "0.000000"; conf_hi "0.000000"; cov "0.000000"; full_read_support "no";
Chr5	Cufflinks	exon	22340983	22341111	1	+	.	gene_id "AT5G55056"; transcript_id "AT5G55056.1"; exon_number "1"; FPKM "0.0000000000"; frac "0.000000"; conf_lo "0.000000"; conf_hi "0.000000"; cov "0.000000";
Chr5	Cufflinks	transcript	22341944	22346577	503	+	.	gene_id "CUFF.10937"; transcript_id "CUFF.10937.1"; FPKM "1.1914071732"; frac "0.341858"; conf_lo "0.779569"; conf_hi "1.603245"; cov "6.215295"; full_read_support "yes";
Chr5	Cufflinks	exon	22341944	22342181	503	+	.	gene_id "CUFF.10937"; transcript_id "CUFF.10937.1"; exon_number "1"; FPKM "1.1914071732"; frac "0.341858"; conf_lo "0.779569"; conf_hi "1.603245"; cov "6.215295";
Chr5	Cufflinks	exon	22342944	22343144	503	+	.	gene_id "CUFF.10937"; transcript_id "CUFF.10937.1"; exon_number "2"; FPKM "1.1914071732"; frac "0.341858"; conf_lo "0.779569"; conf_hi "1.603245"; cov "6.215295";
Chr5	Cufflinks	exon	22343276	22343373	503	+	.	gene_id "CUFF.10937"; transcript_id "CUFF.10937.1"; exon_number "3"; FPKM "1.1914071732"; frac "0.341858"; conf_lo "0.779569"; conf_hi "1.603245"; cov "6.215295";
Chr5	Cufflinks	exon	22343596	22344068	503	+	.	gene_id "CUFF.10937"; transcript_id "CUFF.10937.1"; exon_number "4"; FPKM "1.1914071732"; frac "0.341858"; conf_lo "0.779569"; conf_hi "1.603245"; cov "6.215295";
Chr5	Cufflinks	exon	22344257	22344592	503	+	.	gene_id "CUFF.10937"; transcript_id "CUFF.10937.1"; exon_number "5"; FPKM "1.1914071732"; frac "0.341858"; conf_lo "0.779569"; conf_hi "1.603245"; cov "6.215295";
Chr5	Cufflinks	exon	22344680	22344744	503	+	.	gene_id "CUFF.10937"; transcript_id "CUFF.10937.1"; exon_number "6"; FPKM "1.1914071732"; frac "0.341858"; conf_lo "0.779569"; conf_hi "1.603245"; cov "6.215295";
Chr5	Cufflinks	exon	22344985	22345033	503	+	.	gene_id "CUFF.10937"; transcript_id "CUFF.10937.1"; exon_number "7"; FPKM "1.1914071732"; frac "0.341858"; conf_lo "0.779569"; conf_hi "1.603245"; cov "6.215295";
Chr5	Cufflinks	exon	22345142	22345277	503	+	.	gene_id "CUFF.10937"; transcript_id "CUFF.10937.1"; exon_number "8"; FPKM "1.1914071732"; frac "0.341858"; conf_lo "0.779569"; conf_hi "1.603245"; cov "6.215295";
Chr5	Cufflinks	exon	22345382	22345466	503	+	.	gene_id "CUFF.10937"; transcript_id "CUFF.10937.1"; exon_number "9"; FPKM "1.1914071732"; frac "0.341858"; conf_lo "0.779569"; conf_hi "1.603245"; cov "6.215295";
Chr5	Cufflinks	exon	22345559	22345628	503	+	.	gene_id "CUFF.10937"; transcript_id "CUFF.10937.1"; exon_number "10"; FPKM "1.1914071732"; frac "0.341858"; conf_lo "0.779569"; conf_hi "1.603245"; cov "6.215295";
Chr5	Cufflinks	exon	22345801	22345941	503	+	.	gene_id "CUFF.10937"; transcript_id "CUFF.10937.1"; exon_number "11"; FPKM "1.1914071732"; frac "0.341858"; conf_lo "0.779569"; conf_hi "1.603245"; cov "6.215295";
Chr5	Cufflinks	exon	22346113	22346577	503	+	.	gene_id "CUFF.10937"; transcript_id "CUFF.10937.1"; exon_number "12"; FPKM "1.1914071732"; frac "0.341858"; conf_lo "0.779569"; conf_hi "1.603245"; cov "6.215295";
Chr5	Cufflinks	transcript	22341952	22346577	1000	+	.	gene_id "CUFF.10937"; transcript_id "AT5G55060.1"; FPKM "2.3643153376"; frac "0.658142"; conf_lo "1.797988"; conf_hi "2.930642"; cov "12.334085"; full_read_support "yes";
Chr5	Cufflinks	exon	22341952	22342181	1000	+	.	gene_id "CUFF.10937"; transcript_id "AT5G55060.1"; exon_number "1"; FPKM "2.3643153376"; frac "0.658142"; conf_lo "1.797988"; conf_hi "2.930642"; cov "12.334085";
Chr5	Cufflinks	exon	22342491	22342531	1000	+	.	gene_id "CUFF.10937"; transcript_id "AT5G55060.1"; exon_number "2"; FPKM "2.3643153376"; frac "0.658142"; conf_lo "1.797988"; conf_hi "2.930642"; cov "12.334085";
Chr5	Cufflinks	exon	22342944	22343144	1000	+	.	gene_id "CUFF.10937"; transcript_id "AT5G55060.1"; exon_number "3"; FPKM "2.3643153376"; frac "0.658142"; conf_lo "1.797988"; conf_hi "2.930642"; cov "12.334085";
Chr5	Cufflinks	exon	22343276	22343373	1000	+	.	gene_id "CUFF.10937"; transcript_id "AT5G55060.1"; exon_number "4"; FPKM "2.3643153376"; frac "0.658142"; conf_lo "1.797988"; conf_hi "2.930642"; cov "12.334085";
Chr5	Cufflinks	exon	22343596	22343789	1000	+	.	gene_id "CUFF.10937"; transcript_id "AT5G55060.1"; exon_number "5"; FPKM "2.3643153376"; frac "0.658142"; conf_lo "1.797988"; conf_hi "2.930642"; cov "12.334085";
Chr5	Cufflinks	exon	22343887	22344068	1000	+	.	gene_id "CUFF.10937"; transcript_id "AT5G55060.1"; exon_number "6"; FPKM "2.3643153376"; frac "0.658142"; conf_lo "1.797988"; conf_hi "2.930642"; cov "12.334085";
Chr5	Cufflinks	exon	22344257	22344592	1000	+	.	gene_id "CUFF.10937"; transcript_id "AT5G55060.1"; exon_number "7"; FPKM "2.3643153376"; frac "0.658142"; conf_lo "1.797988"; conf_hi "2.930642"; cov "12.334085";
Chr5	Cufflinks	exon	22344680	22344744	1000	+	.	gene_id "CUFF.10937"; transcript_id "AT5G55060.1"; exon_number "8"; FPKM "2.3643153376"; frac "0.658142"; conf_lo "1.797988"; conf_hi "2.930642"; cov "12.334085";
Chr5	Cufflinks	exon	22344985	22345033	1000	+	.	gene_id "CUFF.10937"; transcript_id "AT5G55060.1"; exon_number "9"; FPKM "2.3643153376"; frac "0.658142"; conf_lo "1.797988"; conf_hi "2.930642"; cov "12.334085";
Chr5	Cufflinks	exon	22345142	22345277	1000	+	.	gene_id "CUFF.10937"; transcript_id "AT5G55060.1"; exon_number "10"; FPKM "2.3643153376"; frac "0.658142"; conf_lo "1.797988"; conf_hi "2.930642"; cov "12.334085";
Chr5	Cufflinks	exon	22345382	22345466	1000	+	.	gene_id "CUFF.10937"; transcript_id "AT5G55060.1"; exon_number "11"; FPKM "2.3643153376"; frac "0.658142"; conf_lo "1.797988"; conf_hi "2.930642"; cov "12.334085";
Chr5	Cufflinks	exon	22345559	22345628	1000	+	.	gene_id "CUFF.10937"; transcript_id "AT5G55060.1"; exon_number "12"; FPKM "2.3643153376"; frac "0.658142"; conf_lo "1.797988"; conf_hi "2.930642"; cov "12.334085";
Chr5	Cufflinks	exon	22345801	22345941	1000	+	.	gene_id "CUFF.10937"; transcript_id "AT5G55060.1"; exon_number "13"; FPKM "2.3643153376"; frac "0.658142"; conf_lo "1.797988"; conf_hi "2.930642"; cov "12.334085";
Chr5	Cufflinks	exon	22346113	22346577	1000	+	.	gene_id "CUFF.10937"; transcript_id "AT5G55060.1"; exon_number "14"; FPKM "2.3643153376"; frac "0.658142"; conf_lo "1.797988"; conf_hi "2.930642"; cov "12.334085";
Chr5	Cufflinks	transcript	22341967	22346577	1	+	.	gene_id "CUFF.10937"; transcript_id "AT5G55060.2"; FPKM "0.0000000000"; frac "0.000000"; conf_lo "0.000000"; conf_hi "0.056798"; cov "0.000000"; full_read_support "yes";
Chr5	Cufflinks	exon	22341967	22342181	1	+	.	gene_id "CUFF.10937"; transcript_id "AT5G55060.2"; exon_number "1"; FPKM "0.0000000000"; frac "0.000000"; conf_lo "0.000000"; conf_hi "0.056798"; cov "0.000000";
Chr5	Cufflinks	exon	22342944	22343144	1	+	.	gene_id "CUFF.10937"; transcript_id "AT5G55060.2"; exon_number "2"; FPKM "0.0000000000"; frac "0.000000"; conf_lo "0.000000"; conf_hi "0.056798"; cov "0.000000";
Chr5	Cufflinks	exon	22343276	22343373	1	+	.	gene_id "CUFF.10937"; transcript_id "AT5G55060.2"; exon_number "3"; FPKM "0.0000000000"; frac "0.000000"; conf_lo "0.000000"; conf_hi "0.056798"; cov "0.000000";
Chr5	Cufflinks	exon	22343596	22343789	1	+	.	gene_id "CUFF.10937"; transcript_id "AT5G55060.2"; exon_number "4"; FPKM "0.0000000000"; frac "0.000000"; conf_lo "0.000000"; conf_hi "0.056798"; cov "0.000000";
Chr5	Cufflinks	exon	22343887	22344068	1	+	.	gene_id "CUFF.10937"; transcript_id "AT5G55060.2"; exon_number "5"; FPKM "0.0000000000"; frac "0.000000"; conf_lo "0.000000"; conf_hi "0.056798"; cov "0.000000";
Chr5	Cufflinks	exon	22344257	22344592	1	+	.	gene_id "CUFF.10937"; transcript_id "AT5G55060.2"; exon_number "6"; FPKM "0.0000000000"; frac "0.000000"; conf_lo "0.000000"; conf_hi "0.056798"; cov "0.000000";
Chr5	Cufflinks	exon	22344680	22344744	1	+	.	gene_id "CUFF.10937"; transcript_id "AT5G55060.2"; exon_number "7"; FPKM "0.0000000000"; frac "0.000000"; conf_lo "0.000000"; conf_hi "0.056798"; cov "0.000000";
Chr5	Cufflinks	exon	22344985	22345033	1	+	.	gene_id "CUFF.10937"; transcript_id "AT5G55060.2"; exon_number "8"; FPKM "0.0000000000"; frac "0.000000"; conf_lo "0.000000"; conf_hi "0.056798"; cov "0.000000";
Chr5	Cufflinks	exon	22345142	22345277	1	+	.	gene_id "CUFF.10937"; transcript_id "AT5G55060.2"; exon_number "9"; FPKM "0.0000000000"; frac "0.000000"; conf_lo "0.000000"; conf_hi "0.056798"; cov "0.000000";
Chr5	Cufflinks	exon	22345382	22345466	1	+	.	gene_id "CUFF.10937"; transcript_id "AT5G55060.2"; exon_number "10"; FPKM "0.0000000000"; frac "0.000000"; conf_lo "0.000000"; conf_hi "0.056798"; cov "0.000000";
Chr5	Cufflinks	exon	22345559	22345628	1	+	.	gene_id "CUFF.10937"; transcript_id "AT5G55060.2"; exon_number "11"; FPKM "0.0000000000"; frac "0.000000"; conf_lo "0.000000"; conf_hi "0.056798"; cov "0.000000";
Chr5	Cufflinks	exon	22345801	22345941	1	+	.	gene_id "CUFF.10937"; transcript_id "AT5G55060.2"; exon_number "12"; FPKM "0.0000000000"; frac "0.000000"; conf_lo "0.000000"; conf_hi "0.056798"; cov "0.000000";
Chr5	Cufflinks	exon	22346113	22346577	1	+	.	gene_id "CUFF.10937"; transcript_id "AT5G55060.2"; exon_number "13"; FPKM "0.0000000000"; frac "0.000000"; conf_lo "0.000000"; conf_hi "0.056798"; cov "0.000000";
Chr5	Cufflinks	transcript	22347211	22350817	1000	+	.	gene_id "CUFF.10938"; transcript_id "AT5G55070.1"; FPKM "39.2904202759"; frac "1.000000"; conf_lo "36.499132"; conf_hi "42.081708"; cov "205.137575"; full_read_support "yes";
Chr5	Cufflinks	exon	22347211	22347393	1000	+	.	gene_id "CUFF.10938"; transcript_id "AT5G55070.1"; exon_number "1"; FPKM "39.2904202759"; frac "1.000000"; conf_lo "36.499132"; conf_hi "42.081708"; cov "205.137575";
Chr5	Cufflinks	exon	22347625	22347693	1000	+	.	gene_id "CUFF.10938"; transcript_id "AT5G55070.1"; exon_number "2"; FPKM "39.2904202759"; frac "1.000000"; conf_lo "36.499132"; conf_hi "42.081708"; cov "205.137575";
Chr5	Cufflinks	exon	22347782	22347853	1000	+	.	gene_id "CUFF.10938"; transcript_id "AT5G55070.1"; exon_number "3"; FPKM "39.2904202759"; frac "1.000000"; conf_lo "36.499132"; conf_hi "42.081708"; cov "205.137575";
Chr5	Cufflinks	exon	22348002	22348056	1000	+	.	gene_id "CUFF.10938"; transcript_id "AT5G55070.1"; exon_number "4"; FPKM "39.2904202759"; frac "1.000000"; conf_lo "36.499132"; conf_hi "42.081708"; cov "205.137575";
Chr5	Cufflinks	exon	22348141	22348159	1000	+	.	gene_id "CUFF.10938"; transcript_id "AT5G55070.1"; exon_number "5"; FPKM "39.2904202759"; frac "1.000000"; conf_lo "36.499132"; conf_hi "42.081708"; cov "205.137575";
Chr5	Cufflinks	exon	22348243	22348310	1000	+	.	gene_id "CUFF.10938"; transcript_id "AT5G55070.1"; exon_number "6"; FPKM "39.2904202759"; frac "1.000000"; conf_lo "36.499132"; conf_hi "42.081708"; cov "205.137575";
Chr5	Cufflinks	exon	22348497	22348571	1000	+	.	gene_id "CUFF.10938"; transcript_id "AT5G55070.1"; exon_number "7"; FPKM "39.2904202759"; frac "1.000000"; conf_lo "36.499132"; conf_hi "42.081708"; cov "205.137575";
Chr5	Cufflinks	exon	22348665	22348720	1000	+	.	gene_id "CUFF.10938"; transcript_id "AT5G55070.1"; exon_number "8"; FPKM "39.2904202759"; frac "1.000000"; conf_lo "36.499132"; conf_hi "42.081708"; cov "205.137575";
Chr5	Cufflinks	exon	22348825	22348869	1000	+	.	gene_id "CUFF.10938"; transcript_id "AT5G55070.1"; exon_number "9"; FPKM "39.2904202759"; frac "1.000000"; conf_lo "36.499132"; conf_hi "42.081708"; cov "205.137575";
Chr5	Cufflinks	exon	22348950	22349213	1000	+	.	gene_id "CUFF.10938"; transcript_id "AT5G55070.1"; exon_number "10"; FPKM "39.2904202759"; frac "1.000000"; conf_lo "36.499132"; conf_hi "42.081708"; cov "205.137575";
Chr5	Cufflinks	exon	22349329	22349423	1000	+	.	gene_id "CUFF.10938"; transcript_id "AT5G55070.1"; exon_number "11"; FPKM "39.2904202759"; frac "1.000000"; conf_lo "36.499132"; conf_hi "42.081708"; cov "205.137575";
Chr5	Cufflinks	exon	22349543	22349633	1000	+	.	gene_id "CUFF.10938"; transcript_id "AT5G55070.1"; exon_number "12"; FPKM "39.2904202759"; frac "1.000000"; conf_lo "36.499132"; conf_hi "42.081708"; cov "205.137575";
Chr5	Cufflinks	exon	22349722	22349832	1000	+	.	gene_id "CUFF.10938"; transcript_id "AT5G55070.1"; exon_number "13"; FPKM "39.2904202759"; frac "1.000000"; conf_lo "36.499132"; conf_hi "42.081708"; cov "205.137575";
Chr5	Cufflinks	exon	22349930	22350124	1000	+	.	gene_id "CUFF.10938"; transcript_id "AT5G55070.1"; exon_number "14"; FPKM "39.2904202759"; frac "1.000000"; conf_lo "36.499132"; conf_hi "42.081708"; cov "205.137575";
Chr5	Cufflinks	exon	22350218	22350817	1000	+	.	gene_id "CUFF.10938"; transcript_id "AT5G55070.1"; exon_number "15"; FPKM "39.2904202759"; frac "1.000000"; conf_lo "36.499132"; conf_hi "42.081708"; cov "205.137575";
Chr5	Cufflinks	transcript	22351576	22353058	1	-	.	gene_id "AT5G55080"; transcript_id "AT5G55080.1"; FPKM "0.0000000000"; frac "0.000000"; conf_lo "0.000000"; conf_hi "0.000000"; cov "0.000000"; full_read_support "no";
Chr5	Cufflinks	exon	22351576	22351649	1	-	.	gene_id "AT5G55080"; transcript_id "AT5G55080.1"; exon_number "1"; FPKM "0.0000000000"; frac "0.000000"; conf_lo "0.000000"; conf_hi "0.000000"; cov "0.000000";
Chr5	Cufflinks	exon	22351749	22352005	1	-	.	gene_id "AT5G55080"; transcript_id "AT5G55080.1"; exon_number "2"; FPKM "0.0000000000"; frac "0.000000"; conf_lo "0.000000"; conf_hi "0.000000"; cov "0.000000";
Chr5	Cufflinks	exon	22352115	22352204	1	-	.	gene_id "AT5G55080"; transcript_id "AT5G55080.1"; exon_number "3"; FPKM "0.0000000000"; frac "0.000000"; conf_lo "0.000000"; conf_hi "0.000000"; cov "0.000000";
Chr5	Cufflinks	exon	22352627	22352744	1	-	.	gene_id "AT5G55080"; transcript_id "AT5G55080.1"; exon_number "4"; FPKM "0.0000000000"; frac "0.000000"; conf_lo "0.000000"; conf_hi "0.000000"; cov "0.000000";
Chr5	Cufflinks	exon	22352846	22352972	1	-	.	gene_id "AT5G55080"; transcript_id "AT5G55080.1"; exon_number "5"; FPKM "0.0000000000"; frac "0.000000"; conf_lo "0.000000"; conf_hi "0.000000"; cov "0.000000";
Chr5	Cufflinks	exon	22353056	22353058	1	-	.	gene_id "AT5G55080"; transcript_id "AT5G55080.1"; exon_number "6"; FPKM "0.0000000000"; frac "0.000000"; conf_lo "0.000000"; conf_hi "0.000000"; cov "0.000000";
Chr5	Cufflinks	transcript	22356852	22358198	1000	-	.	gene_id "AT5G55090"; transcript_id "AT5G55090.1"; FPKM "1.0144274576"; frac "1.000000"; conf_lo "0.549558"; conf_hi "1.479297"; cov "5.290159"; full_read_support "yes";
Chr5	Cufflinks	exon	22356852	22358198	1000	-	.	gene_id "AT5G55090"; transcript_id "AT5G55090.1"; exon_number "1"; FPKM "1.0144274576"; frac "1.000000"; conf_lo "0.549558"; conf_hi "1.479297"; cov "5.290159";
Chr5	Cufflinks	transcript	22361098	22364780	880	-	.	gene_id "CUFF.10939"; transcript_id "CUFF.10939.1"; FPKM "2.7211291822"; frac "0.498568"; conf_lo "2.160307"; conf_hi "3.281951"; cov "14.197973"; full_read_support "yes";
Chr5	Cufflinks	exon	22361098	22361296	880	-	.	gene_id "CUFF.10939"; transcript_id "CUFF.10939.1"; exon_number "1"; FPKM "2.7211291822"; frac "0.498568"; conf_lo "2.160307"; conf_hi "3.281951"; cov "14.197973";
Chr5	Cufflinks	exon	22361420	22362768	880	-	.	gene_id "CUFF.10939"; transcript_id "CUFF.10939.1"; exon_number "2"; FPKM "2.7211291822"; frac "0.498568"; conf_lo "2.160307"; conf_hi "3.281951"; cov "14.197973";
Chr5	Cufflinks	exon	22362892	22363935	880	-	.	gene_id "CUFF.10939"; transcript_id "CUFF.10939.1"; exon_number "3"; FPKM "2.7211291822"; frac "0.498568"; conf_lo "2.160307"; conf_hi "3.281951"; cov "14.197973";
Chr5	Cufflinks	exon	22364075	22364235	880	-	.	gene_id "CUFF.10939"; transcript_id "CUFF.10939.1"; exon_number "4"; FPKM "2.7211291822"; frac "0.498568"; conf_lo "2.160307"; conf_hi "3.281951"; cov "14.197973";
Chr5	Cufflinks	exon	22364394	22364780	880	-	.	gene_id "CUFF.10939"; transcript_id "CUFF.10939.1"; exon_number "5"; FPKM "2.7211291822"; frac "0.498568"; conf_lo "2.160307"; conf_hi "3.281951"; cov "14.197973";
Chr5	Cufflinks	transcript	22361102	22364759	1000	-	.	gene_id "CUFF.10939"; transcript_id "AT5G55100.1"; FPKM "3.0895110056"; frac "0.501432"; conf_lo "2.453307"; conf_hi "3.725715"; cov "16.120071"; full_read_support "yes";
Chr5	Cufflinks	exon	22361102	22361296	1000	-	.	gene_id "CUFF.10939"; transcript_id "AT5G55100.1"; exon_number "1"; FPKM "3.0895110056"; frac "0.501432"; conf_lo "2.453307"; conf_hi "3.725715"; cov "16.120071";
Chr5	Cufflinks	exon	22361420	22362768	1000	-	.	gene_id "CUFF.10939"; transcript_id "AT5G55100.1"; exon_number "2"; FPKM "3.0895110056"; frac "0.501432"; conf_lo "2.453307"; conf_hi "3.725715"; cov "16.120071";
Chr5	Cufflinks	exon	22362892	22363626	1000	-	.	gene_id "CUFF.10939"; transcript_id "AT5G55100.1"; exon_number "3"; FPKM "3.0895110056"; frac "0.501432"; conf_lo "2.453307"; conf_hi "3.725715"; cov "16.120071";
Chr5	Cufflinks	exon	22364075	22364235	1000	-	.	gene_id "CUFF.10939"; transcript_id "AT5G55100.1"; exon_number "4"; FPKM "3.0895110056"; frac "0.501432"; conf_lo "2.453307"; conf_hi "3.725715"; cov "16.120071";
Chr5	Cufflinks	exon	22364394	22364759	1000	-	.	gene_id "CUFF.10939"; transcript_id "AT5G55100.1"; exon_number "5"; FPKM "3.0895110056"; frac "0.501432"; conf_lo "2.453307"; conf_hi "3.725715"; cov "16.120071";
Chr5	Cufflinks	transcript	22361159	22364780	1	-	.	gene_id "CUFF.10939"; transcript_id "AT5G55100.2"; FPKM "0.0000000000"; frac "0.000000"; conf_lo "0.000000"; conf_hi "0.042887"; cov "0.000000"; full_read_support "yes";
Chr5	Cufflinks	exon	22361159	22362768	1	-	.	gene_id "CUFF.10939"; transcript_id "AT5G55100.2"; exon_number "1"; FPKM "0.0000000000"; frac "0.000000"; conf_lo "0.000000"; conf_hi "0.042887"; cov "0.000000";
Chr5	Cufflinks	exon	22362892	22363626	1	-	.	gene_id "CUFF.10939"; transcript_id "AT5G55100.2"; exon_number "2"; FPKM "0.0000000000"; frac "0.000000"; conf_lo "0.000000"; conf_hi "0.042887"; cov "0.000000";
Chr5	Cufflinks	exon	22364075	22364235	1	-	.	gene_id "CUFF.10939"; transcript_id "AT5G55100.2"; exon_number "3"; FPKM "0.0000000000"; frac "0.000000"; conf_lo "0.000000"; conf_hi "0.042887"; cov "0.000000";
Chr5	Cufflinks	exon	22364394	22364780	1	-	.	gene_id "CUFF.10939"; transcript_id "AT5G55100.2"; exon_number "4"; FPKM "0.0000000000"; frac "0.000000"; conf_lo "0.000000"; conf_hi "0.042887"; cov "0.000000";
Chr5	Cufflinks	transcript	22367870	22368361	1000	+	.	gene_id "AT5G55110"; transcript_id "AT5G55110.1"; FPKM "2.2778589960"; frac "1.000000"; conf_lo "0.904258"; conf_hi "3.651460"; cov "11.898686"; full_read_support "yes";
Chr5	Cufflinks	exon	22367870	22368361	1000	+	.	gene_id "AT5G55110"; transcript_id "AT5G55110.1"; exon_number "1"; FPKM "2.2778589960"; frac "1.000000"; conf_lo "0.904258"; conf_hi "3.651460"; cov "11.898686";
Chr5	Cufflinks	transcript	22369095	22371867	1000	+	.	gene_id "CUFF.10940"; transcript_id "AT5G55120.1"; FPKM "11.5950148744"; frac "1.000000"; conf_lo "10.227951"; conf_hi "12.962079"; cov "60.545738"; full_read_support "yes";
Chr5	Cufflinks	exon	22369095	22369626	1000	+	.	gene_id "CUFF.10940"; transcript_id "AT5G55120.1"; exon_number "1"; FPKM "11.5950148744"; frac "1.000000"; conf_lo "10.227951"; conf_hi "12.962079"; cov "60.545738";
Chr5	Cufflinks	exon	22369704	22369804	1000	+	.	gene_id "CUFF.10940"; transcript_id "AT5G55120.1"; exon_number "2"; FPKM "11.5950148744"; frac "1.000000"; conf_lo "10.227951"; conf_hi "12.962079"; cov "60.545738";
Chr5	Cufflinks	exon	22369898	22369957	1000	+	.	gene_id "CUFF.10940"; transcript_id "AT5G55120.1"; exon_number "3"; FPKM "11.5950148744"; frac "1.000000"; conf_lo "10.227951"; conf_hi "12.962079"; cov "60.545738";
Chr5	Cufflinks	exon	22370365	22370616	1000	+	.	gene_id "CUFF.10940"; transcript_id "AT5G55120.1"; exon_number "4"; FPKM "11.5950148744"; frac "1.000000"; conf_lo "10.227951"; conf_hi "12.962079"; cov "60.545738";
Chr5	Cufflinks	exon	22370696	22370881	1000	+	.	gene_id "CUFF.10940"; transcript_id "AT5G55120.1"; exon_number "5"; FPKM "11.5950148744"; frac "1.000000"; conf_lo "10.227951"; conf_hi "12.962079"; cov "60.545738";
Chr5	Cufflinks	exon	22371041	22371289	1000	+	.	gene_id "CUFF.10940"; transcript_id "AT5G55120.1"; exon_number "6"; FPKM "11.5950148744"; frac "1.000000"; conf_lo "10.227951"; conf_hi "12.962079"; cov "60.545738";
Chr5	Cufflinks	exon	22371374	22371867	1000	+	.	gene_id "CUFF.10940"; transcript_id "AT5G55120.1"; exon_number "7"; FPKM "11.5950148744"; frac "1.000000"; conf_lo "10.227951"; conf_hi "12.962079"; cov "60.545738";
Chr5	Cufflinks	transcript	22372020	22373209	1000	+	.	gene_id "AT5G55125"; transcript_id "AT5G55125.1"; FPKM "25.6293721444"; frac "0.552718"; conf_lo "21.611901"; conf_hi "29.646843"; cov "133.747843"; full_read_support "yes";
Chr5	Cufflinks	exon	22372020	22372150	1000	+	.	gene_id "AT5G55125"; transcript_id "AT5G55125.1"; exon_number "1"; FPKM "25.6293721444"; frac "0.552718"; conf_lo "21.611901"; conf_hi "29.646843"; cov "133.747843";
Chr5	Cufflinks	exon	22372725	22373209	1000	+	.	gene_id "AT5G55125"; transcript_id "AT5G55125.1"; exon_number "2"; FPKM "25.6293721444"; frac "0.552718"; conf_lo "21.611901"; conf_hi "29.646843"; cov "133.747843";
Chr5	Cufflinks	transcript	22372063	22373207	1	+	.	gene_id "AT5G55125"; transcript_id "AT5G55125.2"; FPKM "0.0000000000"; frac "0.000000"; conf_lo "0.000000"; conf_hi "0.324199"; cov "0.000000"; full_read_support "no";
Chr5	Cufflinks	exon	22372063	22372150	1	+	.	gene_id "AT5G55125"; transcript_id "AT5G55125.2"; exon_number "1"; FPKM "0.0000000000"; frac "0.000000"; conf_lo "0.000000"; conf_hi "0.324199"; cov "0.000000";
Chr5	Cufflinks	exon	22372727	22373207	1	+	.	gene_id "AT5G55125"; transcript_id "AT5G55125.2"; exon_number "2"; FPKM "0.0000000000"; frac "0.000000"; conf_lo "0.000000"; conf_hi "0.324199"; cov "0.000000";
Chr5	Cufflinks	transcript	22373168	22376086	1	-	.	gene_id "CUFF.10941"; transcript_id "AT5G55130.2"; FPKM "0.0000000000"; frac "0.000000"; conf_lo "0.000000"; conf_hi "0.084254"; cov "0.000000"; full_read_support "no";
Chr5	Cufflinks	exon	22373168	22373763	1	-	.	gene_id "CUFF.10941"; transcript_id "AT5G55130.2"; exon_number "1"; FPKM "0.0000000000"; frac "0.000000"; conf_lo "0.000000"; conf_hi "0.084254"; cov "0.000000";
Chr5	Cufflinks	exon	22373856	22373972	1	-	.	gene_id "CUFF.10941"; transcript_id "AT5G55130.2"; exon_number "2"; FPKM "0.0000000000"; frac "0.000000"; conf_lo "0.000000"; conf_hi "0.084254"; cov "0.000000";
Chr5	Cufflinks	exon	22374060	22374178	1	-	.	gene_id "CUFF.10941"; transcript_id "AT5G55130.2"; exon_number "3"; FPKM "0.0000000000"; frac "0.000000"; conf_lo "0.000000"; conf_hi "0.084254"; cov "0.000000";
Chr5	Cufflinks	exon	22374276	22374384	1	-	.	gene_id "CUFF.10941"; transcript_id "AT5G55130.2"; exon_number "4"; FPKM "0.0000000000"; frac "0.000000"; conf_lo "0.000000"; conf_hi "0.084254"; cov "0.000000";
Chr5	Cufflinks	exon	22374483	22374521	1	-	.	gene_id "CUFF.10941"; transcript_id "AT5G55130.2"; exon_number "5"; FPKM "0.0000000000"; frac "0.000000"; conf_lo "0.000000"; conf_hi "0.084254"; cov "0.000000";
Chr5	Cufflinks	exon	22374656	22374734	1	-	.	gene_id "CUFF.10941"; transcript_id "AT5G55130.2"; exon_number "6"; FPKM "0.0000000000"; frac "0.000000"; conf_lo "0.000000"; conf_hi "0.084254"; cov "0.000000";
Chr5	Cufflinks	exon	22374846	22374920	1	-	.	gene_id "CUFF.10941"; transcript_id "AT5G55130.2"; exon_number "7"; FPKM "0.0000000000"; frac "0.000000"; conf_lo "0.000000"; conf_hi "0.084254"; cov "0.000000";
Chr5	Cufflinks	exon	22375030	22375094	1	-	.	gene_id "CUFF.10941"; transcript_id "AT5G55130.2"; exon_number "8"; FPKM "0.0000000000"; frac "0.000000"; conf_lo "0.000000"; conf_hi "0.084254"; cov "0.000000";
Chr5	Cufflinks	exon	22375220	22375275	1	-	.	gene_id "CUFF.10941"; transcript_id "AT5G55130.2"; exon_number "9"; FPKM "0.0000000000"; frac "0.000000"; conf_lo "0.000000"; conf_hi "0.084254"; cov "0.000000";
Chr5	Cufflinks	exon	22375416	22375427	1	-	.	gene_id "CUFF.10941"; transcript_id "AT5G55130.2"; exon_number "10"; FPKM "0.0000000000"; frac "0.000000"; conf_lo "0.000000"; conf_hi "0.084254"; cov "0.000000";
Chr5	Cufflinks	exon	22375776	22376086	1	-	.	gene_id "CUFF.10941"; transcript_id "AT5G55130.2"; exon_number "11"; FPKM "0.0000000000"; frac "0.000000"; conf_lo "0.000000"; conf_hi "0.084254"; cov "0.000000";
Chr5	Cufflinks	transcript	22373180	22376086	1000	-	.	gene_id "CUFF.10941"; transcript_id "AT5G55130.1"; FPKM "5.8109153005"; frac "0.447282"; conf_lo "4.806074"; conf_hi "6.815757"; cov "30.324480"; full_read_support "yes";
Chr5	Cufflinks	exon	22373180	22373763	1000	-	.	gene_id "CUFF.10941"; transcript_id "AT5G55130.1"; exon_number "1"; FPKM "5.8109153005"; frac "0.447282"; conf_lo "4.806074"; conf_hi "6.815757"; cov "30.324480";
Chr5	Cufflinks	exon	22373856	22373972	1000	-	.	gene_id "CUFF.10941"; transcript_id "AT5G55130.1"; exon_number "2"; FPKM "5.8109153005"; frac "0.447282"; conf_lo "4.806074"; conf_hi "6.815757"; cov "30.324480";
Chr5	Cufflinks	exon	22374060	22374178	1000	-	.	gene_id "CUFF.10941"; transcript_id "AT5G55130.1"; exon_number "3"; FPKM "5.8109153005"; frac "0.447282"; conf_lo "4.806074"; conf_hi "6.815757"; cov "30.324480";
Chr5	Cufflinks	exon	22374276	22374384	1000	-	.	gene_id "CUFF.10941"; transcript_id "AT5G55130.1"; exon_number "4"; FPKM "5.8109153005"; frac "0.447282"; conf_lo "4.806074"; conf_hi "6.815757"; cov "30.324480";
Chr5	Cufflinks	exon	22374483	22374521	1000	-	.	gene_id "CUFF.10941"; transcript_id "AT5G55130.1"; exon_number "5"; FPKM "5.8109153005"; frac "0.447282"; conf_lo "4.806074"; conf_hi "6.815757"; cov "30.324480";
Chr5	Cufflinks	exon	22374656	22374734	1000	-	.	gene_id "CUFF.10941"; transcript_id "AT5G55130.1"; exon_number "6"; FPKM "5.8109153005"; frac "0.447282"; conf_lo "4.806074"; conf_hi "6.815757"; cov "30.324480";
Chr5	Cufflinks	exon	22374846	22374920	1000	-	.	gene_id "CUFF.10941"; transcript_id "AT5G55130.1"; exon_number "7"; FPKM "5.8109153005"; frac "0.447282"; conf_lo "4.806074"; conf_hi "6.815757"; cov "30.324480";
Chr5	Cufflinks	exon	22375030	22375094	1000	-	.	gene_id "CUFF.10941"; transcript_id "AT5G55130.1"; exon_number "8"; FPKM "5.8109153005"; frac "0.447282"; conf_lo "4.806074"; conf_hi "6.815757"; cov "30.324480";
Chr5	Cufflinks	exon	22375220	22375275	1000	-	.	gene_id "CUFF.10941"; transcript_id "AT5G55130.1"; exon_number "9"; FPKM "5.8109153005"; frac "0.447282"; conf_lo "4.806074"; conf_hi "6.815757"; cov "30.324480";
Chr5	Cufflinks	exon	22375416	22375508	1000	-	.	gene_id "CUFF.10941"; transcript_id "AT5G55130.1"; exon_number "10"; FPKM "5.8109153005"; frac "0.447282"; conf_lo "4.806074"; conf_hi "6.815757"; cov "30.324480";
Chr5	Cufflinks	exon	22375776	22376086	1000	-	.	gene_id "CUFF.10941"; transcript_id "AT5G55130.1"; exon_number "11"; FPKM "5.8109153005"; frac "0.447282"; conf_lo "4.806074"; conf_hi "6.815757"; cov "30.324480";
Chr5	Cufflinks	transcript	22376583	22376989	1	+	.	gene_id "AT5G55131"; transcript_id "AT5G55131.1"; FPKM "0.0000000000"; frac "0.000000"; conf_lo "0.000000"; conf_hi "0.000000"; cov "0.000000"; full_read_support "no";
Chr5	Cufflinks	exon	22376583	22376661	1	+	.	gene_id "AT5G55131"; transcript_id "AT5G55131.1"; exon_number "1"; FPKM "0.0000000000"; frac "0.000000"; conf_lo "0.000000"; conf_hi "0.000000"; cov "0.000000";
Chr5	Cufflinks	exon	22376805	22376989	1	+	.	gene_id "AT5G55131"; transcript_id "AT5G55131.1"; exon_number "2"; FPKM "0.0000000000"; frac "0.000000"; conf_lo "0.000000"; conf_hi "0.000000"; cov "0.000000";
Chr5	Cufflinks	transcript	22378906	22379548	1	+	.	gene_id "AT5G55132"; transcript_id "AT5G55132.1"; FPKM "0.0000000000"; frac "0.000000"; conf_lo "0.000000"; conf_hi "0.000000"; cov "0.000000"; full_read_support "no";
Chr5	Cufflinks	exon	22378906	22378942	1	+	.	gene_id "AT5G55132"; transcript_id "AT5G55132.1"; exon_number "1"; FPKM "0.0000000000"; frac "0.000000"; conf_lo "0.000000"; conf_hi "0.000000"; cov "0.000000";
Chr5	Cufflinks	exon	22379032	22379152	1	+	.	gene_id "AT5G55132"; transcript_id "AT5G55132.1"; exon_number "2"; FPKM "0.0000000000"; frac "0.000000"; conf_lo "0.000000"; conf_hi "0.000000"; cov "0.000000";
Chr5	Cufflinks	exon	22379294	22379548	1	+	.	gene_id "AT5G55132"; transcript_id "AT5G55132.1"; exon_number "3"; FPKM "0.0000000000"; frac "0.000000"; conf_lo "0.000000"; conf_hi "0.000000"; cov "0.000000";
Chr5	Cufflinks	transcript	22379921	22380386	1	+	.	gene_id "AT5G55135"; transcript_id "AT5G55135.1"; FPKM "0.0000000000"; frac "0.000000"; conf_lo "0.000000"; conf_hi "0.000000"; cov "0.000000"; full_read_support "no";
Chr5	Cufflinks	exon	22379921	22380039	1	+	.	gene_id "AT5G55135"; transcript_id "AT5G55135.1"; exon_number "1"; FPKM "0.0000000000"; frac "0.000000"; conf_lo "0.000000"; conf_hi "0.000000"; cov "0.000000";
Chr5	Cufflinks	exon	22380129	22380386	1	+	.	gene_id "AT5G55135"; transcript_id "AT5G55135.1"; exon_number "2"; FPKM "0.0000000000"; frac "0.000000"; conf_lo "0.000000"; conf_hi "0.000000"; cov "0.000000";
Chr5	Cufflinks	transcript	22380996	22382028	1000	+	.	gene_id "AT5G55140"; transcript_id "AT5G55140.1"; FPKM "24.7601805748"; frac "1.000000"; conf_lo "21.229742"; conf_hi "28.290619"; cov "129.228214"; full_read_support "yes";
Chr5	Cufflinks	exon	22380996	22381112	1000	+	.	gene_id "AT5G55140"; transcript_id "AT5G55140.1"; exon_number "1"; FPKM "24.7601805748"; frac "1.000000"; conf_lo "21.229742"; conf_hi "28.290619"; cov "129.228214";
Chr5	Cufflinks	exon	22381333	22381561	1000	+	.	gene_id "AT5G55140"; transcript_id "AT5G55140.1"; exon_number "2"; FPKM "24.7601805748"; frac "1.000000"; conf_lo "21.229742"; conf_hi "28.290619"; cov "129.228214";
Chr5	Cufflinks	exon	22381650	22382028	1000	+	.	gene_id "AT5G55140"; transcript_id "AT5G55140.1"; exon_number "3"; FPKM "24.7601805748"; frac "1.000000"; conf_lo "21.229742"; conf_hi "28.290619"; cov "129.228214";
Chr5	Cufflinks	transcript	22382275	22383392	1	-	.	gene_id "CUFF.10942"; transcript_id "AT5G55150.1"; FPKM "0.0000000000"; frac "0.000000"; conf_lo "0.000000"; conf_hi "0.132286"; cov "0.000000"; full_read_support "no";
Chr5	Cufflinks	exon	22382275	22383054	1	-	.	gene_id "CUFF.10942"; transcript_id "AT5G55150.1"; exon_number "1"; FPKM "0.0000000000"; frac "0.000000"; conf_lo "0.000000"; conf_hi "0.132286"; cov "0.000000";
Chr5	Cufflinks	exon	22383090	22383392	1	-	.	gene_id "CUFF.10942"; transcript_id "AT5G55150.1"; exon_number "2"; FPKM "0.0000000000"; frac "0.000000"; conf_lo "0.000000"; conf_hi "0.132286"; cov "0.000000";
Chr5	Cufflinks	transcript	22383560	22384925	1000	-	.	gene_id "CUFF.10942"; transcript_id "AT5G55160.1"; FPKM "71.4459129530"; frac "1.000000"; conf_lo "64.591314"; conf_hi "78.300512"; cov "372.973567"; full_read_support "yes";
Chr5	Cufflinks	exon	22383560	22383836	1000	-	.	gene_id "CUFF.10942"; transcript_id "AT5G55160.1"; exon_number "1"; FPKM "71.4459129530"; frac "1.000000"; conf_lo "64.591314"; conf_hi "78.300512"; cov "372.973567";
Chr5	Cufflinks	exon	22383929	22384078	1000	-	.	gene_id "CUFF.10942"; transcript_id "AT5G55160.1"; exon_number "2"; FPKM "71.4459129530"; frac "1.000000"; conf_lo "64.591314"; conf_hi "78.300512"; cov "372.973567";
Chr5	Cufflinks	exon	22384701	22384925	1000	-	.	gene_id "CUFF.10942"; transcript_id "AT5G55160.1"; exon_number "3"; FPKM "71.4459129530"; frac "1.000000"; conf_lo "64.591314"; conf_hi "78.300512"; cov "372.973567";
Chr5	Cufflinks	transcript	22383560	22384925	1	-	.	gene_id "CUFF.10942"; transcript_id "AT5G55160.2"; FPKM "0.0000000000"; frac "0.000000"; conf_lo "0.000000"; conf_hi "0.241161"; cov "0.000000"; full_read_support "no";
Chr5	Cufflinks	exon	22383560	22383836	1	-	.	gene_id "CUFF.10942"; transcript_id "AT5G55160.2"; exon_number "1"; FPKM "0.0000000000"; frac "0.000000"; conf_lo "0.000000"; conf_hi "0.241161"; cov "0.000000";
Chr5	Cufflinks	exon	22383929	22384078	1	-	.	gene_id "CUFF.10942"; transcript_id "AT5G55160.2"; exon_number "2"; FPKM "0.0000000000"; frac "0.000000"; conf_lo "0.000000"; conf_hi "0.241161"; cov "0.000000";
Chr5	Cufflinks	exon	22384152	22384190	1	-	.	gene_id "CUFF.10942"; transcript_id "AT5G55160.2"; exon_number "3"; FPKM "0.0000000000"; frac "0.000000"; conf_lo "0.000000"; conf_hi "0.241161"; cov "0.000000";
Chr5	Cufflinks	exon	22384701	22384925	1	-	.	gene_id "CUFF.10942"; transcript_id "AT5G55160.2"; exon_number "4"; FPKM "0.0000000000"; frac "0.000000"; conf_lo "0.000000"; conf_hi "0.241161"; cov "0.000000";
Chr5	Cufflinks	transcript	22385307	22386114	1000	-	.	gene_id "AT5G55170"; transcript_id "AT5G55170.1"; FPKM "2.6481648163"; frac "1.000000"; conf_lo "1.234597"; conf_hi "4.061733"; cov "13.820730"; full_read_support "yes";
Chr5	Cufflinks	exon	22385307	22385578	1000	-	.	gene_id "AT5G55170"; transcript_id "AT5G55170.1"; exon_number "1"; FPKM "2.6481648163"; frac "1.000000"; conf_lo "1.234597"; conf_hi "4.061733"; cov "13.820730";
Chr5	Cufflinks	exon	22385670	22385819	1000	-	.	gene_id "AT5G55170"; transcript_id "AT5G55170.1"; exon_number "2"; FPKM "2.6481648163"; frac "1.000000"; conf_lo "1.234597"; conf_hi "4.061733"; cov "13.820730";
Chr5	Cufflinks	exon	22385997	22386114	1000	-	.	gene_id "AT5G55170"; transcript_id "AT5G55170.1"; exon_number "3"; FPKM "2.6481648163"; frac "1.000000"; conf_lo "1.234597"; conf_hi "4.061733"; cov "13.820730";
Chr5	Cufflinks	transcript	22388782	22390714	1000	+	.	gene_id "AT5G55180"; transcript_id "AT5G55180.1"; FPKM "17.5493902050"; frac "1.000000"; conf_lo "15.679210"; conf_hi "19.419571"; cov "91.616572"; full_read_support "yes";
Chr5	Cufflinks	exon	22388782	22388900	1000	+	.	gene_id "AT5G55180"; transcript_id "AT5G55180.1"; exon_number "1"; FPKM "17.5493902050"; frac "1.000000"; conf_lo "15.679210"; conf_hi "19.419571"; cov "91.616572";
Chr5	Cufflinks	exon	22388985	22390265	1000	+	.	gene_id "AT5G55180"; transcript_id "AT5G55180.1"; exon_number "2"; FPKM "17.5493902050"; frac "1.000000"; conf_lo "15.679210"; conf_hi "19.419571"; cov "91.616572";
Chr5	Cufflinks	exon	22390516	22390714	1000	+	.	gene_id "AT5G55180"; transcript_id "AT5G55180.1"; exon_number "3"; FPKM "17.5493902050"; frac "1.000000"; conf_lo "15.679210"; conf_hi "19.419571"; cov "91.616572";
Chr5	Cufflinks	transcript	22388782	22390714	1	+	.	gene_id "AT5G55180"; transcript_id "AT5G55180.2"; FPKM "0.0000000000"; frac "0.000000"; conf_lo "0.000000"; conf_hi "0.082737"; cov "0.000000"; full_read_support "no";
Chr5	Cufflinks	exon	22388782	22388900	1	+	.	gene_id "AT5G55180"; transcript_id "AT5G55180.2"; exon_number "1"; FPKM "0.0000000000"; frac "0.000000"; conf_lo "0.000000"; conf_hi "0.082737"; cov "0.000000";
Chr5	Cufflinks	exon	22388985	22390269	1	+	.	gene_id "AT5G55180"; transcript_id "AT5G55180.2"; exon_number "2"; FPKM "0.0000000000"; frac "0.000000"; conf_lo "0.000000"; conf_hi "0.082737"; cov "0.000000";
Chr5	Cufflinks	exon	22390516	22390714	1	+	.	gene_id "AT5G55180"; transcript_id "AT5G55180.2"; exon_number "3"; FPKM "0.0000000000"; frac "0.000000"; conf_lo "0.000000"; conf_hi "0.082737"; cov "0.000000";
Chr5	Cufflinks	transcript	22392176	22394172	1000	+	.	gene_id "CUFF.10943"; transcript_id "AT5G55190.1"; FPKM "110.1527322635"; frac "1.000000"; conf_lo "102.807505"; conf_hi "117.497960"; cov "575.154330"; full_read_support "yes";
Chr5	Cufflinks	exon	22392176	22392287	1000	+	.	gene_id "CUFF.10943"; transcript_id "AT5G55190.1"; exon_number "1"; FPKM "110.1527322635"; frac "1.000000"; conf_lo "102.807505"; conf_hi "117.497960"; cov "575.154330";
Chr5	Cufflinks	exon	22392424	22392493	1000	+	.	gene_id "CUFF.10943"; transcript_id "AT5G55190.1"; exon_number "2"; FPKM "110.1527322635"; frac "1.000000"; conf_lo "102.807505"; conf_hi "117.497960"; cov "575.154330";
Chr5	Cufflinks	exon	22392784	22392840	1000	+	.	gene_id "CUFF.10943"; transcript_id "AT5G55190.1"; exon_number "3"; FPKM "110.1527322635"; frac "1.000000"; conf_lo "102.807505"; conf_hi "117.497960"; cov "575.154330";
Chr5	Cufflinks	exon	22392942	22393059	1000	+	.	gene_id "CUFF.10943"; transcript_id "AT5G55190.1"; exon_number "4"; FPKM "110.1527322635"; frac "1.000000"; conf_lo "102.807505"; conf_hi "117.497960"; cov "575.154330";
Chr5	Cufflinks	exon	22393277	22393366	1000	+	.	gene_id "CUFF.10943"; transcript_id "AT5G55190.1"; exon_number "5"; FPKM "110.1527322635"; frac "1.000000"; conf_lo "102.807505"; conf_hi "117.497960"; cov "575.154330";
Chr5	Cufflinks	exon	22393453	22393632	1000	+	.	gene_id "CUFF.10943"; transcript_id "AT5G55190.1"; exon_number "6"; FPKM "110.1527322635"; frac "1.000000"; conf_lo "102.807505"; conf_hi "117.497960"; cov "575.154330";
Chr5	Cufflinks	exon	22393722	22393799	1000	+	.	gene_id "CUFF.10943"; transcript_id "AT5G55190.1"; exon_number "7"; FPKM "110.1527322635"; frac "1.000000"; conf_lo "102.807505"; conf_hi "117.497960"; cov "575.154330";
Chr5	Cufflinks	exon	22393888	22394172	1000	+	.	gene_id "CUFF.10943"; transcript_id "AT5G55190.1"; exon_number "8"; FPKM "110.1527322635"; frac "1.000000"; conf_lo "102.807505"; conf_hi "117.497960"; cov "575.154330";
Chr5	Cufflinks	transcript	22394607	22396572	1000	+	.	gene_id "AT5G55200"; transcript_id "AT5G55200.1"; FPKM "13.8268624182"; frac "0.640327"; conf_lo "11.962875"; conf_hi "15.690850"; cov "72.174741"; full_read_support "yes";
Chr5	Cufflinks	exon	22394607	22394848	1000	+	.	gene_id "AT5G55200"; transcript_id "AT5G55200.1"; exon_number "1"; FPKM "13.8268624182"; frac "0.640327"; conf_lo "11.962875"; conf_hi "15.690850"; cov "72.174741";
Chr5	Cufflinks	exon	22395160	22395331	1000	+	.	gene_id "AT5G55200"; transcript_id "AT5G55200.1"; exon_number "2"; FPKM "13.8268624182"; frac "0.640327"; conf_lo "11.962875"; conf_hi "15.690850"; cov "72.174741";
Chr5	Cufflinks	exon	22395420	22395616	1000	+	.	gene_id "AT5G55200"; transcript_id "AT5G55200.1"; exon_number "3"; FPKM "13.8268624182"; frac "0.640327"; conf_lo "11.962875"; conf_hi "15.690850"; cov "72.174741";
Chr5	Cufflinks	exon	22395717	22395884	1000	+	.	gene_id "AT5G55200"; transcript_id "AT5G55200.1"; exon_number "4"; FPKM "13.8268624182"; frac "0.640327"; conf_lo "11.962875"; conf_hi "15.690850"; cov "72.174741";
Chr5	Cufflinks	exon	22395973	22396101	1000	+	.	gene_id "AT5G55200"; transcript_id "AT5G55200.1"; exon_number "5"; FPKM "13.8268624182"; frac "0.640327"; conf_lo "11.962875"; conf_hi "15.690850"; cov "72.174741";
Chr5	Cufflinks	exon	22396237	22396572	1000	+	.	gene_id "AT5G55200"; transcript_id "AT5G55200.1"; exon_number "6"; FPKM "13.8268624182"; frac "0.640327"; conf_lo "11.962875"; conf_hi "15.690850"; cov "72.174741";
Chr5	Cufflinks	transcript	22396426	22397446	1000	-	.	gene_id "CUFF.10944"; transcript_id "AT5G55210.1"; FPKM "12.3883157830"; frac "0.359673"; conf_lo "10.200998"; conf_hi "14.575634"; cov "64.665682"; full_read_support "yes";
Chr5	Cufflinks	exon	22396426	22396769	1000	-	.	gene_id "CUFF.10944"; transcript_id "AT5G55210.1"; exon_number "1"; FPKM "12.3883157830"; frac "0.359673"; conf_lo "10.200998"; conf_hi "14.575634"; cov "64.665682";
Chr5	Cufflinks	exon	22396853	22396990	1000	-	.	gene_id "CUFF.10944"; transcript_id "AT5G55210.1"; exon_number "2"; FPKM "12.3883157830"; frac "0.359673"; conf_lo "10.200998"; conf_hi "14.575634"; cov "64.665682";
Chr5	Cufflinks	exon	22397069	22397446	1000	-	.	gene_id "CUFF.10944"; transcript_id "AT5G55210.1"; exon_number "3"; FPKM "12.3883157830"; frac "0.359673"; conf_lo "10.200998"; conf_hi "14.575634"; cov "64.665682";
Chr5	Cufflinks	transcript	22397616	22400842	1000	+	.	gene_id "CUFF.10945"; transcript_id "AT5G55220.1"; FPKM "41.7987833209"; frac "1.000000"; conf_lo "38.816387"; conf_hi "44.781180"; cov "218.195705"; full_read_support "yes";
Chr5	Cufflinks	exon	22397616	22397997	1000	+	.	gene_id "CUFF.10945"; transcript_id "AT5G55220.1"; exon_number "1"; FPKM "41.7987833209"; frac "1.000000"; conf_lo "38.816387"; conf_hi "44.781180"; cov "218.195705";
Chr5	Cufflinks	exon	22398107	22398190	1000	+	.	gene_id "CUFF.10945"; transcript_id "AT5G55220.1"; exon_number "2"; FPKM "41.7987833209"; frac "1.000000"; conf_lo "38.816387"; conf_hi "44.781180"; cov "218.195705";
Chr5	Cufflinks	exon	22398285	22398413	1000	+	.	gene_id "CUFF.10945"; transcript_id "AT5G55220.1"; exon_number "3"; FPKM "41.7987833209"; frac "1.000000"; conf_lo "38.816387"; conf_hi "44.781180"; cov "218.195705";
Chr5	Cufflinks	exon	22398574	22398662	1000	+	.	gene_id "CUFF.10945"; transcript_id "AT5G55220.1"; exon_number "4"; FPKM "41.7987833209"; frac "1.000000"; conf_lo "38.816387"; conf_hi "44.781180"; cov "218.195705";
Chr5	Cufflinks	exon	22398771	22398954	1000	+	.	gene_id "CUFF.10945"; transcript_id "AT5G55220.1"; exon_number "5"; FPKM "41.7987833209"; frac "1.000000"; conf_lo "38.816387"; conf_hi "44.781180"; cov "218.195705";
Chr5	Cufflinks	exon	22399215	22399305	1000	+	.	gene_id "CUFF.10945"; transcript_id "AT5G55220.1"; exon_number "6"; FPKM "41.7987833209"; frac "1.000000"; conf_lo "38.816387"; conf_hi "44.781180"; cov "218.195705";
Chr5	Cufflinks	exon	22399411	22399565	1000	+	.	gene_id "CUFF.10945"; transcript_id "AT5G55220.1"; exon_number "7"; FPKM "41.7987833209"; frac "1.000000"; conf_lo "38.816387"; conf_hi "44.781180"; cov "218.195705";
Chr5	Cufflinks	exon	22399656	22399748	1000	+	.	gene_id "CUFF.10945"; transcript_id "AT5G55220.1"; exon_number "8"; FPKM "41.7987833209"; frac "1.000000"; conf_lo "38.816387"; conf_hi "44.781180"; cov "218.195705";
Chr5	Cufflinks	exon	22399841	22399933	1000	+	.	gene_id "CUFF.10945"; transcript_id "AT5G55220.1"; exon_number "9"; FPKM "41.7987833209"; frac "1.000000"; conf_lo "38.816387"; conf_hi "44.781180"; cov "218.195705";
Chr5	Cufflinks	exon	22400009	22400089	1000	+	.	gene_id "CUFF.10945"; transcript_id "AT5G55220.1"; exon_number "10"; FPKM "41.7987833209"; frac "1.000000"; conf_lo "38.816387"; conf_hi "44.781180"; cov "218.195705";
Chr5	Cufflinks	exon	22400173	22400322	1000	+	.	gene_id "CUFF.10945"; transcript_id "AT5G55220.1"; exon_number "11"; FPKM "41.7987833209"; frac "1.000000"; conf_lo "38.816387"; conf_hi "44.781180"; cov "218.195705";
Chr5	Cufflinks	exon	22400410	22400505	1000	+	.	gene_id "CUFF.10945"; transcript_id "AT5G55220.1"; exon_number "12"; FPKM "41.7987833209"; frac "1.000000"; conf_lo "38.816387"; conf_hi "44.781180"; cov "218.195705";
Chr5	Cufflinks	exon	22400601	22400842	1000	+	.	gene_id "CUFF.10945"; transcript_id "AT5G55220.1"; exon_number "13"; FPKM "41.7987833209"; frac "1.000000"; conf_lo "38.816387"; conf_hi "44.781180"; cov "218.195705";
Chr5	Cufflinks	transcript	22401997	22405381	1	+	.	gene_id "CUFF.10946"; transcript_id "AT5G55230.2"; FPKM "0.0000000000"; frac "0.000000"; conf_lo "0.000000"; conf_hi "0.057166"; cov "0.000000"; full_read_support "no";
Chr5	Cufflinks	exon	22401997	22402148	1	+	.	gene_id "CUFF.10946"; transcript_id "AT5G55230.2"; exon_number "1"; FPKM "0.0000000000"; frac "0.000000"; conf_lo "0.000000"; conf_hi "0.057166"; cov "0.000000";
Chr5	Cufflinks	exon	22402694	22402787	1	+	.	gene_id "CUFF.10946"; transcript_id "AT5G55230.2"; exon_number "2"; FPKM "0.0000000000"; frac "0.000000"; conf_lo "0.000000"; conf_hi "0.057166"; cov "0.000000";
Chr5	Cufflinks	exon	22402868	22403071	1	+	.	gene_id "CUFF.10946"; transcript_id "AT5G55230.2"; exon_number "3"; FPKM "0.0000000000"; frac "0.000000"; conf_lo "0.000000"; conf_hi "0.057166"; cov "0.000000";
Chr5	Cufflinks	exon	22403165	22403410	1	+	.	gene_id "CUFF.10946"; transcript_id "AT5G55230.2"; exon_number "4"; FPKM "0.0000000000"; frac "0.000000"; conf_lo "0.000000"; conf_hi "0.057166"; cov "0.000000";
Chr5	Cufflinks	exon	22403486	22403701	1	+	.	gene_id "CUFF.10946"; transcript_id "AT5G55230.2"; exon_number "5"; FPKM "0.0000000000"; frac "0.000000"; conf_lo "0.000000"; conf_hi "0.057166"; cov "0.000000";
Chr5	Cufflinks	exon	22403793	22404347	1	+	.	gene_id "CUFF.10946"; transcript_id "AT5G55230.2"; exon_number "6"; FPKM "0.0000000000"; frac "0.000000"; conf_lo "0.000000"; conf_hi "0.057166"; cov "0.000000";
Chr5	Cufflinks	exon	22404449	22404536	1	+	.	gene_id "CUFF.10946"; transcript_id "AT5G55230.2"; exon_number "7"; FPKM "0.0000000000"; frac "0.000000"; conf_lo "0.000000"; conf_hi "0.057166"; cov "0.000000";
Chr5	Cufflinks	exon	22404631	22404779	1	+	.	gene_id "CUFF.10946"; transcript_id "AT5G55230.2"; exon_number "8"; FPKM "0.0000000000"; frac "0.000000"; conf_lo "0.000000"; conf_hi "0.057166"; cov "0.000000";
Chr5	Cufflinks	exon	22404862	22405381	1	+	.	gene_id "CUFF.10946"; transcript_id "AT5G55230.2"; exon_number "9"; FPKM "0.0000000000"; frac "0.000000"; conf_lo "0.000000"; conf_hi "0.057166"; cov "0.000000";
Chr5	Cufflinks	transcript	22402028	22405492	1000	+	.	gene_id "CUFF.10946"; transcript_id "AT5G55230.1"; FPKM "16.2918425021"; frac "1.000000"; conf_lo "14.755771"; conf_hi "17.827914"; cov "85.009620"; full_read_support "yes";
Chr5	Cufflinks	exon	22402028	22402148	1000	+	.	gene_id "CUFF.10946"; transcript_id "AT5G55230.1"; exon_number "1"; FPKM "16.2918425021"; frac "1.000000"; conf_lo "14.755771"; conf_hi "17.827914"; cov "85.009620";
Chr5	Cufflinks	exon	22402694	22402787	1000	+	.	gene_id "CUFF.10946"; transcript_id "AT5G55230.1"; exon_number "2"; FPKM "16.2918425021"; frac "1.000000"; conf_lo "14.755771"; conf_hi "17.827914"; cov "85.009620";
Chr5	Cufflinks	exon	22402868	22403071	1000	+	.	gene_id "CUFF.10946"; transcript_id "AT5G55230.1"; exon_number "3"; FPKM "16.2918425021"; frac "1.000000"; conf_lo "14.755771"; conf_hi "17.827914"; cov "85.009620";
Chr5	Cufflinks	exon	22403165	22403410	1000	+	.	gene_id "CUFF.10946"; transcript_id "AT5G55230.1"; exon_number "4"; FPKM "16.2918425021"; frac "1.000000"; conf_lo "14.755771"; conf_hi "17.827914"; cov "85.009620";
Chr5	Cufflinks	exon	22403486	22403701	1000	+	.	gene_id "CUFF.10946"; transcript_id "AT5G55230.1"; exon_number "5"; FPKM "16.2918425021"; frac "1.000000"; conf_lo "14.755771"; conf_hi "17.827914"; cov "85.009620";
Chr5	Cufflinks	exon	22403793	22403948	1000	+	.	gene_id "CUFF.10946"; transcript_id "AT5G55230.1"; exon_number "6"; FPKM "16.2918425021"; frac "1.000000"; conf_lo "14.755771"; conf_hi "17.827914"; cov "85.009620";
Chr5	Cufflinks	exon	22404036	22404347	1000	+	.	gene_id "CUFF.10946"; transcript_id "AT5G55230.1"; exon_number "7"; FPKM "16.2918425021"; frac "1.000000"; conf_lo "14.755771"; conf_hi "17.827914"; cov "85.009620";
Chr5	Cufflinks	exon	22404449	22404536	1000	+	.	gene_id "CUFF.10946"; transcript_id "AT5G55230.1"; exon_number "8"; FPKM "16.2918425021"; frac "1.000000"; conf_lo "14.755771"; conf_hi "17.827914"; cov "85.009620";
Chr5	Cufflinks	exon	22404631	22404779	1000	+	.	gene_id "CUFF.10946"; transcript_id "AT5G55230.1"; exon_number "9"; FPKM "16.2918425021"; frac "1.000000"; conf_lo "14.755771"; conf_hi "17.827914"; cov "85.009620";
Chr5	Cufflinks	exon	22404862	22405492	1000	+	.	gene_id "CUFF.10946"; transcript_id "AT5G55230.1"; exon_number "10"; FPKM "16.2918425021"; frac "1.000000"; conf_lo "14.755771"; conf_hi "17.827914"; cov "85.009620";
Chr5	Cufflinks	transcript	22405926	22407351	1	+	.	gene_id "AT5G55240"; transcript_id "AT5G55240.1"; FPKM "0.0000000000"; frac "0.000000"; conf_lo "0.000000"; conf_hi "0.000000"; cov "0.000000"; full_read_support "no";
Chr5	Cufflinks	exon	22405926	22406077	1	+	.	gene_id "AT5G55240"; transcript_id "AT5G55240.1"; exon_number "1"; FPKM "0.0000000000"; frac "0.000000"; conf_lo "0.000000"; conf_hi "0.000000"; cov "0.000000";
Chr5	Cufflinks	exon	22406166	22406315	1	+	.	gene_id "AT5G55240"; transcript_id "AT5G55240.1"; exon_number "2"; FPKM "0.0000000000"; frac "0.000000"; conf_lo "0.000000"; conf_hi "0.000000"; cov "0.000000";
Chr5	Cufflinks	exon	22406418	22406503	1	+	.	gene_id "AT5G55240"; transcript_id "AT5G55240.1"; exon_number "3"; FPKM "0.0000000000"; frac "0.000000"; conf_lo "0.000000"; conf_hi "0.000000"; cov "0.000000";
Chr5	Cufflinks	exon	22406588	22406682	1	+	.	gene_id "AT5G55240"; transcript_id "AT5G55240.1"; exon_number "4"; FPKM "0.0000000000"; frac "0.000000"; conf_lo "0.000000"; conf_hi "0.000000"; cov "0.000000";
Chr5	Cufflinks	exon	22406779	22406904	1	+	.	gene_id "AT5G55240"; transcript_id "AT5G55240.1"; exon_number "5"; FPKM "0.0000000000"; frac "0.000000"; conf_lo "0.000000"; conf_hi "0.000000"; cov "0.000000";
Chr5	Cufflinks	exon	22406999	22407351	1	+	.	gene_id "AT5G55240"; transcript_id "AT5G55240.1"; exon_number "6"; FPKM "0.0000000000"; frac "0.000000"; conf_lo "0.000000"; conf_hi "0.000000"; cov "0.000000";
Chr5	Cufflinks	transcript	22407473	22410944	297	-	.	gene_id "CUFF.10947"; transcript_id "AT5G55250.1"; FPKM "0.2427164406"; frac "0.221355"; conf_lo "0.000000"; conf_hi "0.506450"; cov "1.266131"; full_read_support "no";
Chr5	Cufflinks	exon	22407473	22407942	297	-	.	gene_id "CUFF.10947"; transcript_id "AT5G55250.1"; exon_number "1"; FPKM "0.2427164406"; frac "0.221355"; conf_lo "0.000000"; conf_hi "0.506450"; cov "1.266131";
Chr5	Cufflinks	exon	22409326	22409601	297	-	.	gene_id "CUFF.10947"; transcript_id "AT5G55250.1"; exon_number "2"; FPKM "0.2427164406"; frac "0.221355"; conf_lo "0.000000"; conf_hi "0.506450"; cov "1.266131";
Chr5	Cufflinks	exon	22409875	22410294	297	-	.	gene_id "CUFF.10947"; transcript_id "AT5G55250.1"; exon_number "3"; FPKM "0.2427164406"; frac "0.221355"; conf_lo "0.000000"; conf_hi "0.506450"; cov "1.266131";
Chr5	Cufflinks	exon	22410744	22410944	297	-	.	gene_id "CUFF.10947"; transcript_id "AT5G55250.1"; exon_number "4"; FPKM "0.2427164406"; frac "0.221355"; conf_lo "0.000000"; conf_hi "0.506450"; cov "1.266131";
Chr5	Cufflinks	transcript	22407473	22410681	1	-	.	gene_id "CUFF.10947"; transcript_id "AT5G55250.2"; FPKM "0.0000000000"; frac "0.000000"; conf_lo "0.000000"; conf_hi "0.109467"; cov "0.000000"; full_read_support "no";
Chr5	Cufflinks	exon	22407473	22407942	1	-	.	gene_id "CUFF.10947"; transcript_id "AT5G55250.2"; exon_number "1"; FPKM "0.0000000000"; frac "0.000000"; conf_lo "0.000000"; conf_hi "0.109467"; cov "0.000000";
Chr5	Cufflinks	exon	22409326	22409601	1	-	.	gene_id "CUFF.10947"; transcript_id "AT5G55250.2"; exon_number "2"; FPKM "0.0000000000"; frac "0.000000"; conf_lo "0.000000"; conf_hi "0.109467"; cov "0.000000";
Chr5	Cufflinks	exon	22409875	22410294	1	-	.	gene_id "CUFF.10947"; transcript_id "AT5G55250.2"; exon_number "3"; FPKM "0.0000000000"; frac "0.000000"; conf_lo "0.000000"; conf_hi "0.109467"; cov "0.000000";
Chr5	Cufflinks	exon	22410584	22410681	1	-	.	gene_id "CUFF.10947"; transcript_id "AT5G55250.2"; exon_number "4"; FPKM "0.0000000000"; frac "0.000000"; conf_lo "0.000000"; conf_hi "0.109467"; cov "0.000000";
Chr5	Cufflinks	transcript	22408831	22410971	1000	-	.	gene_id "CUFF.10947"; transcript_id "CUFF.10947.3"; FPKM "0.8169203463"; frac "0.778645"; conf_lo "0.385055"; conf_hi "1.248786"; cov "4.261468"; full_read_support "yes";
Chr5	Cufflinks	exon	22408831	22409601	1000	-	.	gene_id "CUFF.10947"; transcript_id "CUFF.10947.3"; exon_number "1"; FPKM "0.8169203463"; frac "0.778645"; conf_lo "0.385055"; conf_hi "1.248786"; cov "4.261468";
Chr5	Cufflinks	exon	22409875	22410294	1000	-	.	gene_id "CUFF.10947"; transcript_id "CUFF.10947.3"; exon_number "2"; FPKM "0.8169203463"; frac "0.778645"; conf_lo "0.385055"; conf_hi "1.248786"; cov "4.261468";
Chr5	Cufflinks	exon	22410744	22410971	1000	-	.	gene_id "CUFF.10947"; transcript_id "CUFF.10947.3"; exon_number "3"; FPKM "0.8169203463"; frac "0.778645"; conf_lo "0.385055"; conf_hi "1.248786"; cov "4.261468";
Chr5	Cufflinks	transcript	22416599	22418936	1000	+	.	gene_id "CUFF.10948"; transcript_id "CUFF.10948.1"; FPKM "1.9913710113"; frac "0.401498"; conf_lo "1.150003"; conf_hi "2.832739"; cov "10.393888"; full_read_support "yes";
Chr5	Cufflinks	exon	22416599	22416948	1000	+	.	gene_id "CUFF.10948"; transcript_id "CUFF.10948.1"; exon_number "1"; FPKM "1.9913710113"; frac "0.401498"; conf_lo "1.150003"; conf_hi "2.832739"; cov "10.393888";
Chr5	Cufflinks	exon	22417303	22417455	1000	+	.	gene_id "CUFF.10948"; transcript_id "CUFF.10948.1"; exon_number "2"; FPKM "1.9913710113"; frac "0.401498"; conf_lo "1.150003"; conf_hi "2.832739"; cov "10.393888";
Chr5	Cufflinks	exon	22417579	22417641	1000	+	.	gene_id "CUFF.10948"; transcript_id "CUFF.10948.1"; exon_number "3"; FPKM "1.9913710113"; frac "0.401498"; conf_lo "1.150003"; conf_hi "2.832739"; cov "10.393888";
Chr5	Cufflinks	exon	22418055	22418323	1000	+	.	gene_id "CUFF.10948"; transcript_id "CUFF.10948.1"; exon_number "4"; FPKM "1.9913710113"; frac "0.401498"; conf_lo "1.150003"; conf_hi "2.832739"; cov "10.393888";
Chr5	Cufflinks	exon	22418416	22418494	1000	+	.	gene_id "CUFF.10948"; transcript_id "CUFF.10948.1"; exon_number "5"; FPKM "1.9913710113"; frac "0.401498"; conf_lo "1.150003"; conf_hi "2.832739"; cov "10.393888";
Chr5	Cufflinks	exon	22418571	22418936	1000	+	.	gene_id "CUFF.10948"; transcript_id "CUFF.10948.1"; exon_number "6"; FPKM "1.9913710113"; frac "0.401498"; conf_lo "1.150003"; conf_hi "2.832739"; cov "10.393888";
Chr5	Cufflinks	transcript	22416599	22418936	458	+	.	gene_id "CUFF.10948"; transcript_id "CUFF.10948.2"; FPKM "0.9131826698"; frac "0.212286"; conf_lo "0.367906"; conf_hi "1.458460"; cov "4.766324"; full_read_support "yes";
Chr5	Cufflinks	exon	22416599	22416948	458	+	.	gene_id "CUFF.10948"; transcript_id "CUFF.10948.2"; exon_number "1"; FPKM "0.9131826698"; frac "0.212286"; conf_lo "0.367906"; conf_hi "1.458460"; cov "4.766324";
Chr5	Cufflinks	exon	22417303	22417455	458	+	.	gene_id "CUFF.10948"; transcript_id "CUFF.10948.2"; exon_number "2"; FPKM "0.9131826698"; frac "0.212286"; conf_lo "0.367906"; conf_hi "1.458460"; cov "4.766324";
Chr5	Cufflinks	exon	22417579	22417642	458	+	.	gene_id "CUFF.10948"; transcript_id "CUFF.10948.2"; exon_number "3"; FPKM "0.9131826698"; frac "0.212286"; conf_lo "0.367906"; conf_hi "1.458460"; cov "4.766324";
Chr5	Cufflinks	exon	22417717	22417802	458	+	.	gene_id "CUFF.10948"; transcript_id "CUFF.10948.2"; exon_number "4"; FPKM "0.9131826698"; frac "0.212286"; conf_lo "0.367906"; conf_hi "1.458460"; cov "4.766324";
Chr5	Cufflinks	exon	22417896	22417971	458	+	.	gene_id "CUFF.10948"; transcript_id "CUFF.10948.2"; exon_number "5"; FPKM "0.9131826698"; frac "0.212286"; conf_lo "0.367906"; conf_hi "1.458460"; cov "4.766324";
Chr5	Cufflinks	exon	22418055	22418323	458	+	.	gene_id "CUFF.10948"; transcript_id "CUFF.10948.2"; exon_number "6"; FPKM "0.9131826698"; frac "0.212286"; conf_lo "0.367906"; conf_hi "1.458460"; cov "4.766324";
Chr5	Cufflinks	exon	22418416	22418494	458	+	.	gene_id "CUFF.10948"; transcript_id "CUFF.10948.2"; exon_number "7"; FPKM "0.9131826698"; frac "0.212286"; conf_lo "0.367906"; conf_hi "1.458460"; cov "4.766324";
Chr5	Cufflinks	exon	22418571	22418936	458	+	.	gene_id "CUFF.10948"; transcript_id "CUFF.10948.2"; exon_number "8"; FPKM "0.9131826698"; frac "0.212286"; conf_lo "0.367906"; conf_hi "1.458460"; cov "4.766324";
Chr5	Cufflinks	transcript	22416599	22418864	886	+	.	gene_id "CUFF.10948"; transcript_id "AT5G55260.1"; FPKM "1.7663436303"; frac "0.386216"; conf_lo "1.023372"; conf_hi "2.509315"; cov "9.219366"; full_read_support "yes";
Chr5	Cufflinks	exon	22416599	22416948	886	+	.	gene_id "CUFF.10948"; transcript_id "AT5G55260.1"; exon_number "1"; FPKM "1.7663436303"; frac "0.386216"; conf_lo "1.023372"; conf_hi "2.509315"; cov "9.219366";
Chr5	Cufflinks	exon	22417303	22417455	886	+	.	gene_id "CUFF.10948"; transcript_id "AT5G55260.1"; exon_number "2"; FPKM "1.7663436303"; frac "0.386216"; conf_lo "1.023372"; conf_hi "2.509315"; cov "9.219366";
Chr5	Cufflinks	exon	22417579	22417641	886	+	.	gene_id "CUFF.10948"; transcript_id "AT5G55260.1"; exon_number "3"; FPKM "1.7663436303"; frac "0.386216"; conf_lo "1.023372"; conf_hi "2.509315"; cov "9.219366";
Chr5	Cufflinks	exon	22417717	22417802	886	+	.	gene_id "CUFF.10948"; transcript_id "AT5G55260.1"; exon_number "4"; FPKM "1.7663436303"; frac "0.386216"; conf_lo "1.023372"; conf_hi "2.509315"; cov "9.219366";
Chr5	Cufflinks	exon	22417896	22417971	886	+	.	gene_id "CUFF.10948"; transcript_id "AT5G55260.1"; exon_number "5"; FPKM "1.7663436303"; frac "0.386216"; conf_lo "1.023372"; conf_hi "2.509315"; cov "9.219366";
Chr5	Cufflinks	exon	22418055	22418323	886	+	.	gene_id "CUFF.10948"; transcript_id "AT5G55260.1"; exon_number "6"; FPKM "1.7663436303"; frac "0.386216"; conf_lo "1.023372"; conf_hi "2.509315"; cov "9.219366";
Chr5	Cufflinks	exon	22418416	22418494	886	+	.	gene_id "CUFF.10948"; transcript_id "AT5G55260.1"; exon_number "7"; FPKM "1.7663436303"; frac "0.386216"; conf_lo "1.023372"; conf_hi "2.509315"; cov "9.219366";
Chr5	Cufflinks	exon	22418571	22418864	886	+	.	gene_id "CUFF.10948"; transcript_id "AT5G55260.1"; exon_number "8"; FPKM "1.7663436303"; frac "0.386216"; conf_lo "1.023372"; conf_hi "2.509315"; cov "9.219366";
Chr5	Cufflinks	transcript	22419157	22420410	1000	+	.	gene_id "AT5G55270"; transcript_id "AT5G55270.1"; FPKM "1.6025437158"; frac "1.000000"; conf_lo "1.007374"; conf_hi "2.197714"; cov "8.367242"; full_read_support "yes";
Chr5	Cufflinks	exon	22419157	22420410	1000	+	.	gene_id "AT5G55270"; transcript_id "AT5G55270.1"; exon_number "1"; FPKM "1.6025437158"; frac "1.000000"; conf_lo "1.007374"; conf_hi "2.197714"; cov "8.367242";
Chr5	Cufflinks	transcript	22420623	22424317	209	-	.	gene_id "CUFF.10949"; transcript_id "CUFF.10949.1"; FPKM "5.7450470084"; frac "0.221304"; conf_lo "4.729124"; conf_hi "6.760970"; cov "29.978496"; full_read_support "no";
Chr5	Cufflinks	exon	22420623	22421015	209	-	.	gene_id "CUFF.10949"; transcript_id "CUFF.10949.1"; exon_number "1"; FPKM "5.7450470084"; frac "0.221304"; conf_lo "4.729124"; conf_hi "6.760970"; cov "29.978496";
Chr5	Cufflinks	exon	22421112	22421345	209	-	.	gene_id "CUFF.10949"; transcript_id "CUFF.10949.1"; exon_number "2"; FPKM "5.7450470084"; frac "0.221304"; conf_lo "4.729124"; conf_hi "6.760970"; cov "29.978496";
Chr5	Cufflinks	exon	22421452	22421619	209	-	.	gene_id "CUFF.10949"; transcript_id "CUFF.10949.1"; exon_number "3"; FPKM "5.7450470084"; frac "0.221304"; conf_lo "4.729124"; conf_hi "6.760970"; cov "29.978496";
Chr5	Cufflinks	exon	22421709	22421938	209	-	.	gene_id "CUFF.10949"; transcript_id "CUFF.10949.1"; exon_number "4"; FPKM "5.7450470084"; frac "0.221304"; conf_lo "4.729124"; conf_hi "6.760970"; cov "29.978496";
Chr5	Cufflinks	exon	22422032	22422131	209	-	.	gene_id "CUFF.10949"; transcript_id "CUFF.10949.1"; exon_number "5"; FPKM "5.7450470084"; frac "0.221304"; conf_lo "4.729124"; conf_hi "6.760970"; cov "29.978496";
Chr5	Cufflinks	exon	22422234	22423103	209	-	.	gene_id "CUFF.10949"; transcript_id "CUFF.10949.1"; exon_number "6"; FPKM "5.7450470084"; frac "0.221304"; conf_lo "4.729124"; conf_hi "6.760970"; cov "29.978496";
Chr5	Cufflinks	exon	22423457	22423504	209	-	.	gene_id "CUFF.10949"; transcript_id "CUFF.10949.1"; exon_number "7"; FPKM "5.7450470084"; frac "0.221304"; conf_lo "4.729124"; conf_hi "6.760970"; cov "29.978496";
Chr5	Cufflinks	exon	22423989	22424114	209	-	.	gene_id "CUFF.10949"; transcript_id "CUFF.10949.1"; exon_number "8"; FPKM "5.7450470084"; frac "0.221304"; conf_lo "4.729124"; conf_hi "6.760970"; cov "29.978496";
Chr5	Cufflinks	exon	22424206	22424317	209	-	.	gene_id "CUFF.10949"; transcript_id "CUFF.10949.1"; exon_number "9"; FPKM "5.7450470084"; frac "0.221304"; conf_lo "4.729124"; conf_hi "6.760970"; cov "29.978496";
Chr5	Cufflinks	transcript	22420652	22422649	1000	-	.	gene_id "CUFF.10949"; transcript_id "AT5G55280.1"; FPKM "27.3766829677"; frac "0.662098"; conf_lo "24.759119"; conf_hi "29.994247"; cov "142.855540"; full_read_support "yes";
Chr5	Cufflinks	exon	22420652	22421015	1000	-	.	gene_id "CUFF.10949"; transcript_id "AT5G55280.1"; exon_number "1"; FPKM "27.3766829677"; frac "0.662098"; conf_lo "24.759119"; conf_hi "29.994247"; cov "142.855540";
Chr5	Cufflinks	exon	22421112	22421345	1000	-	.	gene_id "CUFF.10949"; transcript_id "AT5G55280.1"; exon_number "2"; FPKM "27.3766829677"; frac "0.662098"; conf_lo "24.759119"; conf_hi "29.994247"; cov "142.855540";
Chr5	Cufflinks	exon	22421452	22421619	1000	-	.	gene_id "CUFF.10949"; transcript_id "AT5G55280.1"; exon_number "3"; FPKM "27.3766829677"; frac "0.662098"; conf_lo "24.759119"; conf_hi "29.994247"; cov "142.855540";
Chr5	Cufflinks	exon	22421709	22421938	1000	-	.	gene_id "CUFF.10949"; transcript_id "AT5G55280.1"; exon_number "4"; FPKM "27.3766829677"; frac "0.662098"; conf_lo "24.759119"; conf_hi "29.994247"; cov "142.855540";
Chr5	Cufflinks	exon	22422032	22422131	1000	-	.	gene_id "CUFF.10949"; transcript_id "AT5G55280.1"; exon_number "5"; FPKM "27.3766829677"; frac "0.662098"; conf_lo "24.759119"; conf_hi "29.994247"; cov "142.855540";
Chr5	Cufflinks	exon	22422234	22422649	1000	-	.	gene_id "CUFF.10949"; transcript_id "AT5G55280.1"; exon_number "6"; FPKM "27.3766829677"; frac "0.662098"; conf_lo "24.759119"; conf_hi "29.994247"; cov "142.855540";
Chr5	Cufflinks	transcript	22422887	22424268	1	-	.	gene_id "CUFF.10949"; transcript_id "AT5G55290.1"; FPKM "0.0000000000"; frac "0.000000"; conf_lo "0.000000"; conf_hi "0.347746"; cov "0.000000"; full_read_support "yes";
Chr5	Cufflinks	exon	22422887	22423103	1	-	.	gene_id "CUFF.10949"; transcript_id "AT5G55290.1"; exon_number "1"; FPKM "0.0000000000"; frac "0.000000"; conf_lo "0.000000"; conf_hi "0.347746"; cov "0.000000";
Chr5	Cufflinks	exon	22423457	22423504	1	-	.	gene_id "CUFF.10949"; transcript_id "AT5G55290.1"; exon_number "2"; FPKM "0.0000000000"; frac "0.000000"; conf_lo "0.000000"; conf_hi "0.347746"; cov "0.000000";
Chr5	Cufflinks	exon	22423989	22424268	1	-	.	gene_id "CUFF.10949"; transcript_id "AT5G55290.1"; exon_number "3"; FPKM "0.0000000000"; frac "0.000000"; conf_lo "0.000000"; conf_hi "0.347746"; cov "0.000000";
Chr5	Cufflinks	transcript	22422887	22424317	792	-	.	gene_id "CUFF.10949"; transcript_id "AT5G55290.2"; FPKM "21.6916988629"; frac "0.116598"; conf_lo "17.011924"; conf_hi "26.371474"; cov "113.190460"; full_read_support "yes";
Chr5	Cufflinks	exon	22422887	22423103	792	-	.	gene_id "CUFF.10949"; transcript_id "AT5G55290.2"; exon_number "1"; FPKM "21.6916988629"; frac "0.116598"; conf_lo "17.011924"; conf_hi "26.371474"; cov "113.190460";
Chr5	Cufflinks	exon	22423457	22423504	792	-	.	gene_id "CUFF.10949"; transcript_id "AT5G55290.2"; exon_number "2"; FPKM "21.6916988629"; frac "0.116598"; conf_lo "17.011924"; conf_hi "26.371474"; cov "113.190460";
Chr5	Cufflinks	exon	22423989	22424114	792	-	.	gene_id "CUFF.10949"; transcript_id "AT5G55290.2"; exon_number "3"; FPKM "21.6916988629"; frac "0.116598"; conf_lo "17.011924"; conf_hi "26.371474"; cov "113.190460";
Chr5	Cufflinks	exon	22424206	22424317	792	-	.	gene_id "CUFF.10949"; transcript_id "AT5G55290.2"; exon_number "4"; FPKM "21.6916988629"; frac "0.116598"; conf_lo "17.011924"; conf_hi "26.371474"; cov "113.190460";
Chr5	Cufflinks	transcript	22424577	22429495	1	-	.	gene_id "CUFF.10950"; transcript_id "AT5G55300.3"; FPKM "0.0000000000"; frac "0.000000"; conf_lo "0.000000"; conf_hi "0.060958"; cov "0.000000"; full_read_support "no";
Chr5	Cufflinks	exon	22424577	22424914	1	-	.	gene_id "CUFF.10950"; transcript_id "AT5G55300.3"; exon_number "1"; FPKM "0.0000000000"; frac "0.000000"; conf_lo "0.000000"; conf_hi "0.060958"; cov "0.000000";
Chr5	Cufflinks	exon	22424997	22425165	1	-	.	gene_id "CUFF.10950"; transcript_id "AT5G55300.3"; exon_number "2"; FPKM "0.0000000000"; frac "0.000000"; conf_lo "0.000000"; conf_hi "0.060958"; cov "0.000000";
Chr5	Cufflinks	exon	22425249	22425352	1	-	.	gene_id "CUFF.10950"; transcript_id "AT5G55300.3"; exon_number "3"; FPKM "0.0000000000"; frac "0.000000"; conf_lo "0.000000"; conf_hi "0.060958"; cov "0.000000";
Chr5	Cufflinks	exon	22425459	22425548	1	-	.	gene_id "CUFF.10950"; transcript_id "AT5G55300.3"; exon_number "4"; FPKM "0.0000000000"; frac "0.000000"; conf_lo "0.000000"; conf_hi "0.060958"; cov "0.000000";
Chr5	Cufflinks	exon	22425638	22425706	1	-	.	gene_id "CUFF.10950"; transcript_id "AT5G55300.3"; exon_number "5"; FPKM "0.0000000000"; frac "0.000000"; conf_lo "0.000000"; conf_hi "0.060958"; cov "0.000000";
Chr5	Cufflinks	exon	22425846	22425979	1	-	.	gene_id "CUFF.10950"; transcript_id "AT5G55300.3"; exon_number "6"; FPKM "0.0000000000"; frac "0.000000"; conf_lo "0.000000"; conf_hi "0.060958"; cov "0.000000";
Chr5	Cufflinks	exon	22426068	22426158	1	-	.	gene_id "CUFF.10950"; transcript_id "AT5G55300.3"; exon_number "7"; FPKM "0.0000000000"; frac "0.000000"; conf_lo "0.000000"; conf_hi "0.060958"; cov "0.000000";
Chr5	Cufflinks	exon	22426260	22426340	1	-	.	gene_id "CUFF.10950"; transcript_id "AT5G55300.3"; exon_number "8"; FPKM "0.0000000000"; frac "0.000000"; conf_lo "0.000000"; conf_hi "0.060958"; cov "0.000000";
Chr5	Cufflinks	exon	22428167	22429084	1	-	.	gene_id "CUFF.10950"; transcript_id "AT5G55300.3"; exon_number "9"; FPKM "0.0000000000"; frac "0.000000"; conf_lo "0.000000"; conf_hi "0.060958"; cov "0.000000";
Chr5	Cufflinks	exon	22429391	22429495	1	-	.	gene_id "CUFF.10950"; transcript_id "AT5G55300.3"; exon_number "10"; FPKM "0.0000000000"; frac "0.000000"; conf_lo "0.000000"; conf_hi "0.060958"; cov "0.000000";
Chr5	Cufflinks	transcript	22424577	22429495	1000	-	.	gene_id "CUFF.10950"; transcript_id "AT5G55300.1"; FPKM "13.8290392294"; frac "1.000000"; conf_lo "12.633878"; conf_hi "15.024201"; cov "72.184011"; full_read_support "yes";
Chr5	Cufflinks	exon	22424577	22424914	1000	-	.	gene_id "CUFF.10950"; transcript_id "AT5G55300.1"; exon_number "1"; FPKM "13.8290392294"; frac "1.000000"; conf_lo "12.633878"; conf_hi "15.024201"; cov "72.184011";
Chr5	Cufflinks	exon	22424997	22425165	1000	-	.	gene_id "CUFF.10950"; transcript_id "AT5G55300.1"; exon_number "2"; FPKM "13.8290392294"; frac "1.000000"; conf_lo "12.633878"; conf_hi "15.024201"; cov "72.184011";
Chr5	Cufflinks	exon	22425249	22425352	1000	-	.	gene_id "CUFF.10950"; transcript_id "AT5G55300.1"; exon_number "3"; FPKM "13.8290392294"; frac "1.000000"; conf_lo "12.633878"; conf_hi "15.024201"; cov "72.184011";
Chr5	Cufflinks	exon	22425459	22425548	1000	-	.	gene_id "CUFF.10950"; transcript_id "AT5G55300.1"; exon_number "4"; FPKM "13.8290392294"; frac "1.000000"; conf_lo "12.633878"; conf_hi "15.024201"; cov "72.184011";
Chr5	Cufflinks	exon	22425638	22425706	1000	-	.	gene_id "CUFF.10950"; transcript_id "AT5G55300.1"; exon_number "5"; FPKM "13.8290392294"; frac "1.000000"; conf_lo "12.633878"; conf_hi "15.024201"; cov "72.184011";
Chr5	Cufflinks	exon	22425846	22425979	1000	-	.	gene_id "CUFF.10950"; transcript_id "AT5G55300.1"; exon_number "6"; FPKM "13.8290392294"; frac "1.000000"; conf_lo "12.633878"; conf_hi "15.024201"; cov "72.184011";
Chr5	Cufflinks	exon	22426068	22426158	1000	-	.	gene_id "CUFF.10950"; transcript_id "AT5G55300.1"; exon_number "7"; FPKM "13.8290392294"; frac "1.000000"; conf_lo "12.633878"; conf_hi "15.024201"; cov "72.184011";
Chr5	Cufflinks	exon	22426260	22426340	1000	-	.	gene_id "CUFF.10950"; transcript_id "AT5G55300.1"; exon_number "8"; FPKM "13.8290392294"; frac "1.000000"; conf_lo "12.633878"; conf_hi "15.024201"; cov "72.184011";
Chr5	Cufflinks	exon	22426466	22426591	1000	-	.	gene_id "CUFF.10950"; transcript_id "AT5G55300.1"; exon_number "9"; FPKM "13.8290392294"; frac "1.000000"; conf_lo "12.633878"; conf_hi "15.024201"; cov "72.184011";
Chr5	Cufflinks	exon	22426673	22426829	1000	-	.	gene_id "CUFF.10950"; transcript_id "AT5G55300.1"; exon_number "10"; FPKM "13.8290392294"; frac "1.000000"; conf_lo "12.633878"; conf_hi "15.024201"; cov "72.184011";
Chr5	Cufflinks	exon	22426917	22427011	1000	-	.	gene_id "CUFF.10950"; transcript_id "AT5G55300.1"; exon_number "11"; FPKM "13.8290392294"; frac "1.000000"; conf_lo "12.633878"; conf_hi "15.024201"; cov "72.184011";
Chr5	Cufflinks	exon	22427141	22427200	1000	-	.	gene_id "CUFF.10950"; transcript_id "AT5G55300.1"; exon_number "12"; FPKM "13.8290392294"; frac "1.000000"; conf_lo "12.633878"; conf_hi "15.024201"; cov "72.184011";
Chr5	Cufflinks	exon	22427272	22427352	1000	-	.	gene_id "CUFF.10950"; transcript_id "AT5G55300.1"; exon_number "13"; FPKM "13.8290392294"; frac "1.000000"; conf_lo "12.633878"; conf_hi "15.024201"; cov "72.184011";
Chr5	Cufflinks	exon	22427475	22427669	1000	-	.	gene_id "CUFF.10950"; transcript_id "AT5G55300.1"; exon_number "14"; FPKM "13.8290392294"; frac "1.000000"; conf_lo "12.633878"; conf_hi "15.024201"; cov "72.184011";
Chr5	Cufflinks	exon	22427825	22429084	1000	-	.	gene_id "CUFF.10950"; transcript_id "AT5G55300.1"; exon_number "15"; FPKM "13.8290392294"; frac "1.000000"; conf_lo "12.633878"; conf_hi "15.024201"; cov "72.184011";
Chr5	Cufflinks	exon	22429391	22429495	1000	-	.	gene_id "CUFF.10950"; transcript_id "AT5G55300.1"; exon_number "16"; FPKM "13.8290392294"; frac "1.000000"; conf_lo "12.633878"; conf_hi "15.024201"; cov "72.184011";
Chr5	Cufflinks	transcript	22424577	22429502	1	-	.	gene_id "CUFF.10950"; transcript_id "AT5G55300.2"; FPKM "0.0000000000"; frac "0.000000"; conf_lo "0.000000"; conf_hi "0.040130"; cov "0.000000"; full_read_support "no";
Chr5	Cufflinks	exon	22424577	22424773	1	-	.	gene_id "CUFF.10950"; transcript_id "AT5G55300.2"; exon_number "1"; FPKM "0.0000000000"; frac "0.000000"; conf_lo "0.000000"; conf_hi "0.040130"; cov "0.000000";
Chr5	Cufflinks	exon	22424859	22424914	1	-	.	gene_id "CUFF.10950"; transcript_id "AT5G55300.2"; exon_number "2"; FPKM "0.0000000000"; frac "0.000000"; conf_lo "0.000000"; conf_hi "0.040130"; cov "0.000000";
Chr5	Cufflinks	exon	22424997	22425165	1	-	.	gene_id "CUFF.10950"; transcript_id "AT5G55300.2"; exon_number "3"; FPKM "0.0000000000"; frac "0.000000"; conf_lo "0.000000"; conf_hi "0.040130"; cov "0.000000";
Chr5	Cufflinks	exon	22425249	22425352	1	-	.	gene_id "CUFF.10950"; transcript_id "AT5G55300.2"; exon_number "4"; FPKM "0.0000000000"; frac "0.000000"; conf_lo "0.000000"; conf_hi "0.040130"; cov "0.000000";
Chr5	Cufflinks	exon	22425459	22425548	1	-	.	gene_id "CUFF.10950"; transcript_id "AT5G55300.2"; exon_number "5"; FPKM "0.0000000000"; frac "0.000000"; conf_lo "0.000000"; conf_hi "0.040130"; cov "0.000000";
Chr5	Cufflinks	exon	22425638	22425706	1	-	.	gene_id "CUFF.10950"; transcript_id "AT5G55300.2"; exon_number "6"; FPKM "0.0000000000"; frac "0.000000"; conf_lo "0.000000"; conf_hi "0.040130"; cov "0.000000";
Chr5	Cufflinks	exon	22425846	22425979	1	-	.	gene_id "CUFF.10950"; transcript_id "AT5G55300.2"; exon_number "7"; FPKM "0.0000000000"; frac "0.000000"; conf_lo "0.000000"; conf_hi "0.040130"; cov "0.000000";
Chr5	Cufflinks	exon	22426068	22426158	1	-	.	gene_id "CUFF.10950"; transcript_id "AT5G55300.2"; exon_number "8"; FPKM "0.0000000000"; frac "0.000000"; conf_lo "0.000000"; conf_hi "0.040130"; cov "0.000000";
Chr5	Cufflinks	exon	22426260	22426340	1	-	.	gene_id "CUFF.10950"; transcript_id "AT5G55300.2"; exon_number "9"; FPKM "0.0000000000"; frac "0.000000"; conf_lo "0.000000"; conf_hi "0.040130"; cov "0.000000";
Chr5	Cufflinks	exon	22426466	22426591	1	-	.	gene_id "CUFF.10950"; transcript_id "AT5G55300.2"; exon_number "10"; FPKM "0.0000000000"; frac "0.000000"; conf_lo "0.000000"; conf_hi "0.040130"; cov "0.000000";
Chr5	Cufflinks	exon	22426673	22426829	1	-	.	gene_id "CUFF.10950"; transcript_id "AT5G55300.2"; exon_number "11"; FPKM "0.0000000000"; frac "0.000000"; conf_lo "0.000000"; conf_hi "0.040130"; cov "0.000000";
Chr5	Cufflinks	exon	22426917	22427011	1	-	.	gene_id "CUFF.10950"; transcript_id "AT5G55300.2"; exon_number "12"; FPKM "0.0000000000"; frac "0.000000"; conf_lo "0.000000"; conf_hi "0.040130"; cov "0.000000";
Chr5	Cufflinks	exon	22427141	22427200	1	-	.	gene_id "CUFF.10950"; transcript_id "AT5G55300.2"; exon_number "13"; FPKM "0.0000000000"; frac "0.000000"; conf_lo "0.000000"; conf_hi "0.040130"; cov "0.000000";
Chr5	Cufflinks	exon	22427272	22427352	1	-	.	gene_id "CUFF.10950"; transcript_id "AT5G55300.2"; exon_number "14"; FPKM "0.0000000000"; frac "0.000000"; conf_lo "0.000000"; conf_hi "0.040130"; cov "0.000000";
Chr5	Cufflinks	exon	22427475	22427669	1	-	.	gene_id "CUFF.10950"; transcript_id "AT5G55300.2"; exon_number "15"; FPKM "0.0000000000"; frac "0.000000"; conf_lo "0.000000"; conf_hi "0.040130"; cov "0.000000";
Chr5	Cufflinks	exon	22427825	22429084	1	-	.	gene_id "CUFF.10950"; transcript_id "AT5G55300.2"; exon_number "16"; FPKM "0.0000000000"; frac "0.000000"; conf_lo "0.000000"; conf_hi "0.040130"; cov "0.000000";
Chr5	Cufflinks	exon	22429391	22429502	1	-	.	gene_id "CUFF.10950"; transcript_id "AT5G55300.2"; exon_number "17"; FPKM "0.0000000000"; frac "0.000000"; conf_lo "0.000000"; conf_hi "0.040130"; cov "0.000000";
Chr5	Cufflinks	transcript	22430176	22435076	1000	-	.	gene_id "CUFF.10951"; transcript_id "AT5G55310.1"; FPKM "6.2613374137"; frac "0.864095"; conf_lo "5.470428"; conf_hi "7.052247"; cov "32.666918"; full_read_support "yes";
Chr5	Cufflinks	exon	22430176	22430475	1000	-	.	gene_id "CUFF.10951"; transcript_id "AT5G55310.1"; exon_number "1"; FPKM "6.2613374137"; frac "0.864095"; conf_lo "5.470428"; conf_hi "7.052247"; cov "32.666918";
Chr5	Cufflinks	exon	22430550	22430718	1000	-	.	gene_id "CUFF.10951"; transcript_id "AT5G55310.1"; exon_number "2"; FPKM "6.2613374137"; frac "0.864095"; conf_lo "5.470428"; conf_hi "7.052247"; cov "32.666918";
Chr5	Cufflinks	exon	22430800	22430903	1000	-	.	gene_id "CUFF.10951"; transcript_id "AT5G55310.1"; exon_number "3"; FPKM "6.2613374137"; frac "0.864095"; conf_lo "5.470428"; conf_hi "7.052247"; cov "32.666918";
Chr5	Cufflinks	exon	22430989	22431078	1000	-	.	gene_id "CUFF.10951"; transcript_id "AT5G55310.1"; exon_number "4"; FPKM "6.2613374137"; frac "0.864095"; conf_lo "5.470428"; conf_hi "7.052247"; cov "32.666918";
Chr5	Cufflinks	exon	22431148	22431216	1000	-	.	gene_id "CUFF.10951"; transcript_id "AT5G55310.1"; exon_number "5"; FPKM "6.2613374137"; frac "0.864095"; conf_lo "5.470428"; conf_hi "7.052247"; cov "32.666918";
Chr5	Cufflinks	exon	22431294	22431427	1000	-	.	gene_id "CUFF.10951"; transcript_id "AT5G55310.1"; exon_number "6"; FPKM "6.2613374137"; frac "0.864095"; conf_lo "5.470428"; conf_hi "7.052247"; cov "32.666918";
Chr5	Cufflinks	exon	22431515	22431605	1000	-	.	gene_id "CUFF.10951"; transcript_id "AT5G55310.1"; exon_number "7"; FPKM "6.2613374137"; frac "0.864095"; conf_lo "5.470428"; conf_hi "7.052247"; cov "32.666918";
Chr5	Cufflinks	exon	22431752	22431832	1000	-	.	gene_id "CUFF.10951"; transcript_id "AT5G55310.1"; exon_number "8"; FPKM "6.2613374137"; frac "0.864095"; conf_lo "5.470428"; conf_hi "7.052247"; cov "32.666918";
Chr5	Cufflinks	exon	22432012	22432137	1000	-	.	gene_id "CUFF.10951"; transcript_id "AT5G55310.1"; exon_number "9"; FPKM "6.2613374137"; frac "0.864095"; conf_lo "5.470428"; conf_hi "7.052247"; cov "32.666918";
Chr5	Cufflinks	exon	22432226	22432382	1000	-	.	gene_id "CUFF.10951"; transcript_id "AT5G55310.1"; exon_number "10"; FPKM "6.2613374137"; frac "0.864095"; conf_lo "5.470428"; conf_hi "7.052247"; cov "32.666918";
Chr5	Cufflinks	exon	22432470	22432564	1000	-	.	gene_id "CUFF.10951"; transcript_id "AT5G55310.1"; exon_number "11"; FPKM "6.2613374137"; frac "0.864095"; conf_lo "5.470428"; conf_hi "7.052247"; cov "32.666918";
Chr5	Cufflinks	exon	22432721	22432780	1000	-	.	gene_id "CUFF.10951"; transcript_id "AT5G55310.1"; exon_number "12"; FPKM "6.2613374137"; frac "0.864095"; conf_lo "5.470428"; conf_hi "7.052247"; cov "32.666918";
Chr5	Cufflinks	exon	22432861	22432941	1000	-	.	gene_id "CUFF.10951"; transcript_id "AT5G55310.1"; exon_number "13"; FPKM "6.2613374137"; frac "0.864095"; conf_lo "5.470428"; conf_hi "7.052247"; cov "32.666918";
Chr5	Cufflinks	exon	22433032	22433226	1000	-	.	gene_id "CUFF.10951"; transcript_id "AT5G55310.1"; exon_number "14"; FPKM "6.2613374137"; frac "0.864095"; conf_lo "5.470428"; conf_hi "7.052247"; cov "32.666918";
Chr5	Cufflinks	exon	22433376	22434621	1000	-	.	gene_id "CUFF.10951"; transcript_id "AT5G55310.1"; exon_number "15"; FPKM "6.2613374137"; frac "0.864095"; conf_lo "5.470428"; conf_hi "7.052247"; cov "32.666918";
Chr5	Cufflinks	exon	22435007	22435076	1000	-	.	gene_id "CUFF.10951"; transcript_id "AT5G55310.1"; exon_number "16"; FPKM "6.2613374137"; frac "0.864095"; conf_lo "5.470428"; conf_hi "7.052247"; cov "32.666918";
Chr5	Cufflinks	transcript	22430288	22435076	154	-	.	gene_id "CUFF.10951"; transcript_id "CUFF.10951.2"; FPKM "0.9668234274"; frac "0.135905"; conf_lo "0.609512"; conf_hi "1.324135"; cov "5.044153"; full_read_support "yes";
Chr5	Cufflinks	exon	22430288	22430475	154	-	.	gene_id "CUFF.10951"; transcript_id "CUFF.10951.2"; exon_number "1"; FPKM "0.9668234274"; frac "0.135905"; conf_lo "0.609512"; conf_hi "1.324135"; cov "5.044153";
Chr5	Cufflinks	exon	22430550	22430718	154	-	.	gene_id "CUFF.10951"; transcript_id "CUFF.10951.2"; exon_number "2"; FPKM "0.9668234274"; frac "0.135905"; conf_lo "0.609512"; conf_hi "1.324135"; cov "5.044153";
Chr5	Cufflinks	exon	22430800	22430903	154	-	.	gene_id "CUFF.10951"; transcript_id "CUFF.10951.2"; exon_number "3"; FPKM "0.9668234274"; frac "0.135905"; conf_lo "0.609512"; conf_hi "1.324135"; cov "5.044153";
Chr5	Cufflinks	exon	22430989	22431078	154	-	.	gene_id "CUFF.10951"; transcript_id "CUFF.10951.2"; exon_number "4"; FPKM "0.9668234274"; frac "0.135905"; conf_lo "0.609512"; conf_hi "1.324135"; cov "5.044153";
Chr5	Cufflinks	exon	22431148	22431427	154	-	.	gene_id "CUFF.10951"; transcript_id "CUFF.10951.2"; exon_number "5"; FPKM "0.9668234274"; frac "0.135905"; conf_lo "0.609512"; conf_hi "1.324135"; cov "5.044153";
Chr5	Cufflinks	exon	22431515	22431605	154	-	.	gene_id "CUFF.10951"; transcript_id "CUFF.10951.2"; exon_number "6"; FPKM "0.9668234274"; frac "0.135905"; conf_lo "0.609512"; conf_hi "1.324135"; cov "5.044153";
Chr5	Cufflinks	exon	22431752	22431832	154	-	.	gene_id "CUFF.10951"; transcript_id "CUFF.10951.2"; exon_number "7"; FPKM "0.9668234274"; frac "0.135905"; conf_lo "0.609512"; conf_hi "1.324135"; cov "5.044153";
Chr5	Cufflinks	exon	22432012	22432382	154	-	.	gene_id "CUFF.10951"; transcript_id "CUFF.10951.2"; exon_number "8"; FPKM "0.9668234274"; frac "0.135905"; conf_lo "0.609512"; conf_hi "1.324135"; cov "5.044153";
Chr5	Cufflinks	exon	22432470	22432564	154	-	.	gene_id "CUFF.10951"; transcript_id "CUFF.10951.2"; exon_number "9"; FPKM "0.9668234274"; frac "0.135905"; conf_lo "0.609512"; conf_hi "1.324135"; cov "5.044153";
Chr5	Cufflinks	exon	22432721	22432780	154	-	.	gene_id "CUFF.10951"; transcript_id "CUFF.10951.2"; exon_number "10"; FPKM "0.9668234274"; frac "0.135905"; conf_lo "0.609512"; conf_hi "1.324135"; cov "5.044153";
Chr5	Cufflinks	exon	22432861	22432941	154	-	.	gene_id "CUFF.10951"; transcript_id "CUFF.10951.2"; exon_number "11"; FPKM "0.9668234274"; frac "0.135905"; conf_lo "0.609512"; conf_hi "1.324135"; cov "5.044153";
Chr5	Cufflinks	exon	22433032	22433226	154	-	.	gene_id "CUFF.10951"; transcript_id "CUFF.10951.2"; exon_number "12"; FPKM "0.9668234274"; frac "0.135905"; conf_lo "0.609512"; conf_hi "1.324135"; cov "5.044153";
Chr5	Cufflinks	exon	22433376	22434621	154	-	.	gene_id "CUFF.10951"; transcript_id "CUFF.10951.2"; exon_number "13"; FPKM "0.9668234274"; frac "0.135905"; conf_lo "0.609512"; conf_hi "1.324135"; cov "5.044153";
Chr5	Cufflinks	exon	22435007	22435076	154	-	.	gene_id "CUFF.10951"; transcript_id "CUFF.10951.2"; exon_number "14"; FPKM "0.9668234274"; frac "0.135905"; conf_lo "0.609512"; conf_hi "1.324135"; cov "5.044153";
Chr5	Cufflinks	transcript	22435680	22436699	1	-	.	gene_id "AT5G55320"; transcript_id "AT5G55320.1"; FPKM "0.0000000000"; frac "0.000000"; conf_lo "0.000000"; conf_hi "0.000000"; cov "0.000000"; full_read_support "no";
Chr5	Cufflinks	exon	22435680	22436699	1	-	.	gene_id "AT5G55320"; transcript_id "AT5G55320.1"; exon_number "1"; FPKM "0.0000000000"; frac "0.000000"; conf_lo "0.000000"; conf_hi "0.000000"; cov "0.000000";
Chr5	Cufflinks	transcript	22437825	22438865	1000	-	.	gene_id "AT5G55330"; transcript_id "AT5G55330.1"; FPKM "0.0695049967"; frac "1.000000"; conf_lo "0.000000"; conf_hi "0.208515"; cov "0.363068"; full_read_support "yes";
Chr5	Cufflinks	exon	22437825	22438865	1000	-	.	gene_id "AT5G55330"; transcript_id "AT5G55330.1"; exon_number "1"; FPKM "0.0695049967"; frac "1.000000"; conf_lo "0.000000"; conf_hi "0.208515"; cov "0.363068";
Chr5	Cufflinks	transcript	22439851	22441005	1000	-	.	gene_id "AT5G55340"; transcript_id "AT5G55340.1"; FPKM "0.4886262111"; frac "1.000000"; conf_lo "0.101180"; conf_hi "0.876072"; cov "2.552401"; full_read_support "yes";
Chr5	Cufflinks	exon	22439851	22441005	1000	-	.	gene_id "AT5G55340"; transcript_id "AT5G55340.1"; exon_number "1"; FPKM "0.4886262111"; frac "1.000000"; conf_lo "0.101180"; conf_hi "0.876072"; cov "2.552401";
Chr5	Cufflinks	transcript	22442356	22443393	1000	-	.	gene_id "AT5G55350"; transcript_id "AT5G55350.1"; FPKM "0.4883078674"; frac "1.000000"; conf_lo "0.080005"; conf_hi "0.896610"; cov "2.550738"; full_read_support "yes";
Chr5	Cufflinks	exon	22442356	22443393	1000	-	.	gene_id "AT5G55350"; transcript_id "AT5G55350.1"; exon_number "1"; FPKM "0.4883078674"; frac "1.000000"; conf_lo "0.080005"; conf_hi "0.896610"; cov "2.550738";
Chr5	Cufflinks	transcript	22443724	22444752	1	-	.	gene_id "AT5G55360"; transcript_id "AT5G55360.1"; FPKM "0.0000000000"; frac "0.000000"; conf_lo "0.000000"; conf_hi "0.000000"; cov "0.000000"; full_read_support "no";
Chr5	Cufflinks	exon	22443724	22444752	1	-	.	gene_id "AT5G55360"; transcript_id "AT5G55360.1"; exon_number "1"; FPKM "0.0000000000"; frac "0.000000"; conf_lo "0.000000"; conf_hi "0.000000"; cov "0.000000";
Chr5	Cufflinks	transcript	22445085	22446116	1	-	.	gene_id "AT5G55370"; transcript_id "AT5G55370.1"; FPKM "0.0000000000"; frac "0.000000"; conf_lo "0.000000"; conf_hi "0.000000"; cov "0.000000"; full_read_support "no";
Chr5	Cufflinks	exon	22445085	22446116	1	-	.	gene_id "AT5G55370"; transcript_id "AT5G55370.1"; exon_number "1"; FPKM "0.0000000000"; frac "0.000000"; conf_lo "0.000000"; conf_hi "0.000000"; cov "0.000000";
Chr5	Cufflinks	transcript	22446624	22447898	1	-	.	gene_id "CUFF.10952"; transcript_id "AT5G55380.1"; FPKM "0.0000000000"; frac "0.000000"; conf_lo "0.000000"; conf_hi "0.108331"; cov "0.000000"; full_read_support "yes";
Chr5	Cufflinks	exon	22446624	22447898	1	-	.	gene_id "CUFF.10952"; transcript_id "AT5G55380.1"; exon_number "1"; FPKM "0.0000000000"; frac "0.000000"; conf_lo "0.000000"; conf_hi "0.108331"; cov "0.000000";
Chr5	Cufflinks	transcript	22446624	22454802	280	-	.	gene_id "CUFF.10952"; transcript_id "CUFF.10952.2"; FPKM "0.8012584830"; frac "0.219777"; conf_lo "0.576031"; conf_hi "1.026485"; cov "4.182363"; full_read_support "yes";
Chr5	Cufflinks	exon	22446624	22449477	280	-	.	gene_id "CUFF.10952"; transcript_id "CUFF.10952.2"; exon_number "1"; FPKM "0.8012584830"; frac "0.219777"; conf_lo "0.576031"; conf_hi "1.026485"; cov "4.182363";
```
