## Supplementary data 3 for "Characterization of *Arabidopsis thaliana* promoter bidirectionality and antisense RNAs by depletion of nuclear RNA decay enzymes": RNAseq_transcripts_rrp4-2_lsm8-2.gtf (part 53 of 68)

```
Chr5	Cufflinks	exon	22449574	22449637	280	-	.	gene_id "CUFF.10952"; transcript_id "CUFF.10952.2"; exon_number "2"; FPKM "0.8012584830"; frac "0.219777"; conf_lo "0.576031"; conf_hi "1.026485"; cov "4.182363";
Chr5	Cufflinks	exon	22449743	22450036	280	-	.	gene_id "CUFF.10952"; transcript_id "CUFF.10952.2"; exon_number "3"; FPKM "0.8012584830"; frac "0.219777"; conf_lo "0.576031"; conf_hi "1.026485"; cov "4.182363";
Chr5	Cufflinks	exon	22450180	22450290	280	-	.	gene_id "CUFF.10952"; transcript_id "CUFF.10952.2"; exon_number "4"; FPKM "0.8012584830"; frac "0.219777"; conf_lo "0.576031"; conf_hi "1.026485"; cov "4.182363";
Chr5	Cufflinks	exon	22450453	22450494	280	-	.	gene_id "CUFF.10952"; transcript_id "CUFF.10952.2"; exon_number "5"; FPKM "0.8012584830"; frac "0.219777"; conf_lo "0.576031"; conf_hi "1.026485"; cov "4.182363";
Chr5	Cufflinks	exon	22450814	22450907	280	-	.	gene_id "CUFF.10952"; transcript_id "CUFF.10952.2"; exon_number "6"; FPKM "0.8012584830"; frac "0.219777"; conf_lo "0.576031"; conf_hi "1.026485"; cov "4.182363";
Chr5	Cufflinks	exon	22451004	22451104	280	-	.	gene_id "CUFF.10952"; transcript_id "CUFF.10952.2"; exon_number "7"; FPKM "0.8012584830"; frac "0.219777"; conf_lo "0.576031"; conf_hi "1.026485"; cov "4.182363";
Chr5	Cufflinks	exon	22451185	22452145	280	-	.	gene_id "CUFF.10952"; transcript_id "CUFF.10952.2"; exon_number "8"; FPKM "0.8012584830"; frac "0.219777"; conf_lo "0.576031"; conf_hi "1.026485"; cov "4.182363";
Chr5	Cufflinks	exon	22452226	22452470	280	-	.	gene_id "CUFF.10952"; transcript_id "CUFF.10952.2"; exon_number "9"; FPKM "0.8012584830"; frac "0.219777"; conf_lo "0.576031"; conf_hi "1.026485"; cov "4.182363";
Chr5	Cufflinks	exon	22452578	22452679	280	-	.	gene_id "CUFF.10952"; transcript_id "CUFF.10952.2"; exon_number "10"; FPKM "0.8012584830"; frac "0.219777"; conf_lo "0.576031"; conf_hi "1.026485"; cov "4.182363";
Chr5	Cufflinks	exon	22452789	22452885	280	-	.	gene_id "CUFF.10952"; transcript_id "CUFF.10952.2"; exon_number "11"; FPKM "0.8012584830"; frac "0.219777"; conf_lo "0.576031"; conf_hi "1.026485"; cov "4.182363";
Chr5	Cufflinks	exon	22453272	22453408	280	-	.	gene_id "CUFF.10952"; transcript_id "CUFF.10952.2"; exon_number "12"; FPKM "0.8012584830"; frac "0.219777"; conf_lo "0.576031"; conf_hi "1.026485"; cov "4.182363";
Chr5	Cufflinks	exon	22453521	22453573	280	-	.	gene_id "CUFF.10952"; transcript_id "CUFF.10952.2"; exon_number "13"; FPKM "0.8012584830"; frac "0.219777"; conf_lo "0.576031"; conf_hi "1.026485"; cov "4.182363";
Chr5	Cufflinks	exon	22453805	22453901	280	-	.	gene_id "CUFF.10952"; transcript_id "CUFF.10952.2"; exon_number "14"; FPKM "0.8012584830"; frac "0.219777"; conf_lo "0.576031"; conf_hi "1.026485"; cov "4.182363";
Chr5	Cufflinks	exon	22453996	22454802	280	-	.	gene_id "CUFF.10952"; transcript_id "CUFF.10952.2"; exon_number "15"; FPKM "0.8012584830"; frac "0.219777"; conf_lo "0.576031"; conf_hi "1.026485"; cov "4.182363";
Chr5	Cufflinks	transcript	22447966	22454802	264	-	.	gene_id "CUFF.10952"; transcript_id "AT5G55390.1"; FPKM "0.7570860544"; frac "0.143667"; conf_lo "0.464477"; conf_hi "1.049695"; cov "3.951794"; full_read_support "no";
Chr5	Cufflinks	exon	22447966	22449477	264	-	.	gene_id "CUFF.10952"; transcript_id "AT5G55390.1"; exon_number "1"; FPKM "0.7570860544"; frac "0.143667"; conf_lo "0.464477"; conf_hi "1.049695"; cov "3.951794";
Chr5	Cufflinks	exon	22449574	22449637	264	-	.	gene_id "CUFF.10952"; transcript_id "AT5G55390.1"; exon_number "2"; FPKM "0.7570860544"; frac "0.143667"; conf_lo "0.464477"; conf_hi "1.049695"; cov "3.951794";
Chr5	Cufflinks	exon	22449743	22449861	264	-	.	gene_id "CUFF.10952"; transcript_id "AT5G55390.1"; exon_number "3"; FPKM "0.7570860544"; frac "0.143667"; conf_lo "0.464477"; conf_hi "1.049695"; cov "3.951794";
Chr5	Cufflinks	exon	22449965	22450036	264	-	.	gene_id "CUFF.10952"; transcript_id "AT5G55390.1"; exon_number "4"; FPKM "0.7570860544"; frac "0.143667"; conf_lo "0.464477"; conf_hi "1.049695"; cov "3.951794";
Chr5	Cufflinks	exon	22450180	22450290	264	-	.	gene_id "CUFF.10952"; transcript_id "AT5G55390.1"; exon_number "5"; FPKM "0.7570860544"; frac "0.143667"; conf_lo "0.464477"; conf_hi "1.049695"; cov "3.951794";
Chr5	Cufflinks	exon	22450453	22450494	264	-	.	gene_id "CUFF.10952"; transcript_id "AT5G55390.1"; exon_number "6"; FPKM "0.7570860544"; frac "0.143667"; conf_lo "0.464477"; conf_hi "1.049695"; cov "3.951794";
Chr5	Cufflinks	exon	22450814	22450906	264	-	.	gene_id "CUFF.10952"; transcript_id "AT5G55390.1"; exon_number "7"; FPKM "0.7570860544"; frac "0.143667"; conf_lo "0.464477"; conf_hi "1.049695"; cov "3.951794";
Chr5	Cufflinks	exon	22451003	22451104	264	-	.	gene_id "CUFF.10952"; transcript_id "AT5G55390.1"; exon_number "8"; FPKM "0.7570860544"; frac "0.143667"; conf_lo "0.464477"; conf_hi "1.049695"; cov "3.951794";
Chr5	Cufflinks	exon	22451185	22451335	264	-	.	gene_id "CUFF.10952"; transcript_id "AT5G55390.1"; exon_number "9"; FPKM "0.7570860544"; frac "0.143667"; conf_lo "0.464477"; conf_hi "1.049695"; cov "3.951794";
Chr5	Cufflinks	exon	22451403	22451975	264	-	.	gene_id "CUFF.10952"; transcript_id "AT5G55390.1"; exon_number "10"; FPKM "0.7570860544"; frac "0.143667"; conf_lo "0.464477"; conf_hi "1.049695"; cov "3.951794";
Chr5	Cufflinks	exon	22452056	22452145	264	-	.	gene_id "CUFF.10952"; transcript_id "AT5G55390.1"; exon_number "11"; FPKM "0.7570860544"; frac "0.143667"; conf_lo "0.464477"; conf_hi "1.049695"; cov "3.951794";
Chr5	Cufflinks	exon	22452226	22452470	264	-	.	gene_id "CUFF.10952"; transcript_id "AT5G55390.1"; exon_number "12"; FPKM "0.7570860544"; frac "0.143667"; conf_lo "0.464477"; conf_hi "1.049695"; cov "3.951794";
Chr5	Cufflinks	exon	22452578	22452679	264	-	.	gene_id "CUFF.10952"; transcript_id "AT5G55390.1"; exon_number "13"; FPKM "0.7570860544"; frac "0.143667"; conf_lo "0.464477"; conf_hi "1.049695"; cov "3.951794";
Chr5	Cufflinks	exon	22452789	22452885	264	-	.	gene_id "CUFF.10952"; transcript_id "AT5G55390.1"; exon_number "14"; FPKM "0.7570860544"; frac "0.143667"; conf_lo "0.464477"; conf_hi "1.049695"; cov "3.951794";
Chr5	Cufflinks	exon	22453272	22453408	264	-	.	gene_id "CUFF.10952"; transcript_id "AT5G55390.1"; exon_number "15"; FPKM "0.7570860544"; frac "0.143667"; conf_lo "0.464477"; conf_hi "1.049695"; cov "3.951794";
Chr5	Cufflinks	exon	22453521	22453574	264	-	.	gene_id "CUFF.10952"; transcript_id "AT5G55390.1"; exon_number "16"; FPKM "0.7570860544"; frac "0.143667"; conf_lo "0.464477"; conf_hi "1.049695"; cov "3.951794";
Chr5	Cufflinks	exon	22453805	22453901	264	-	.	gene_id "CUFF.10952"; transcript_id "AT5G55390.1"; exon_number "17"; FPKM "0.7570860544"; frac "0.143667"; conf_lo "0.464477"; conf_hi "1.049695"; cov "3.951794";
Chr5	Cufflinks	exon	22453996	22454492	264	-	.	gene_id "CUFF.10952"; transcript_id "AT5G55390.1"; exon_number "18"; FPKM "0.7570860544"; frac "0.143667"; conf_lo "0.464477"; conf_hi "1.049695"; cov "3.951794";
Chr5	Cufflinks	exon	22454703	22454802	264	-	.	gene_id "CUFF.10952"; transcript_id "AT5G55390.1"; exon_number "19"; FPKM "0.7570860544"; frac "0.143667"; conf_lo "0.464477"; conf_hi "1.049695"; cov "3.951794";
Chr5	Cufflinks	transcript	22447980	22454802	1000	-	.	gene_id "CUFF.10952"; transcript_id "AT5G55390.2"; FPKM "2.8577634831"; frac "0.533044"; conf_lo "2.372426"; conf_hi "3.343101"; cov "14.916789"; full_read_support "yes";
Chr5	Cufflinks	exon	22447980	22449477	1000	-	.	gene_id "CUFF.10952"; transcript_id "AT5G55390.2"; exon_number "1"; FPKM "2.8577634831"; frac "0.533044"; conf_lo "2.372426"; conf_hi "3.343101"; cov "14.916789";
Chr5	Cufflinks	exon	22449574	22449637	1000	-	.	gene_id "CUFF.10952"; transcript_id "AT5G55390.2"; exon_number "2"; FPKM "2.8577634831"; frac "0.533044"; conf_lo "2.372426"; conf_hi "3.343101"; cov "14.916789";
Chr5	Cufflinks	exon	22449743	22449861	1000	-	.	gene_id "CUFF.10952"; transcript_id "AT5G55390.2"; exon_number "3"; FPKM "2.8577634831"; frac "0.533044"; conf_lo "2.372426"; conf_hi "3.343101"; cov "14.916789";
Chr5	Cufflinks	exon	22449965	22450036	1000	-	.	gene_id "CUFF.10952"; transcript_id "AT5G55390.2"; exon_number "4"; FPKM "2.8577634831"; frac "0.533044"; conf_lo "2.372426"; conf_hi "3.343101"; cov "14.916789";
Chr5	Cufflinks	exon	22450180	22450290	1000	-	.	gene_id "CUFF.10952"; transcript_id "AT5G55390.2"; exon_number "5"; FPKM "2.8577634831"; frac "0.533044"; conf_lo "2.372426"; conf_hi "3.343101"; cov "14.916789";
Chr5	Cufflinks	exon	22450453	22450494	1000	-	.	gene_id "CUFF.10952"; transcript_id "AT5G55390.2"; exon_number "6"; FPKM "2.8577634831"; frac "0.533044"; conf_lo "2.372426"; conf_hi "3.343101"; cov "14.916789";
Chr5	Cufflinks	exon	22450814	22450906	1000	-	.	gene_id "CUFF.10952"; transcript_id "AT5G55390.2"; exon_number "7"; FPKM "2.8577634831"; frac "0.533044"; conf_lo "2.372426"; conf_hi "3.343101"; cov "14.916789";
Chr5	Cufflinks	exon	22451003	22451104	1000	-	.	gene_id "CUFF.10952"; transcript_id "AT5G55390.2"; exon_number "8"; FPKM "2.8577634831"; frac "0.533044"; conf_lo "2.372426"; conf_hi "3.343101"; cov "14.916789";
Chr5	Cufflinks	exon	22451185	22451335	1000	-	.	gene_id "CUFF.10952"; transcript_id "AT5G55390.2"; exon_number "9"; FPKM "2.8577634831"; frac "0.533044"; conf_lo "2.372426"; conf_hi "3.343101"; cov "14.916789";
Chr5	Cufflinks	exon	22451403	22451975	1000	-	.	gene_id "CUFF.10952"; transcript_id "AT5G55390.2"; exon_number "10"; FPKM "2.8577634831"; frac "0.533044"; conf_lo "2.372426"; conf_hi "3.343101"; cov "14.916789";
Chr5	Cufflinks	exon	22452056	22452145	1000	-	.	gene_id "CUFF.10952"; transcript_id "AT5G55390.2"; exon_number "11"; FPKM "2.8577634831"; frac "0.533044"; conf_lo "2.372426"; conf_hi "3.343101"; cov "14.916789";
Chr5	Cufflinks	exon	22452226	22452470	1000	-	.	gene_id "CUFF.10952"; transcript_id "AT5G55390.2"; exon_number "12"; FPKM "2.8577634831"; frac "0.533044"; conf_lo "2.372426"; conf_hi "3.343101"; cov "14.916789";
Chr5	Cufflinks	exon	22452578	22452679	1000	-	.	gene_id "CUFF.10952"; transcript_id "AT5G55390.2"; exon_number "13"; FPKM "2.8577634831"; frac "0.533044"; conf_lo "2.372426"; conf_hi "3.343101"; cov "14.916789";
Chr5	Cufflinks	exon	22452789	22452885	1000	-	.	gene_id "CUFF.10952"; transcript_id "AT5G55390.2"; exon_number "14"; FPKM "2.8577634831"; frac "0.533044"; conf_lo "2.372426"; conf_hi "3.343101"; cov "14.916789";
Chr5	Cufflinks	exon	22453272	22453408	1000	-	.	gene_id "CUFF.10952"; transcript_id "AT5G55390.2"; exon_number "15"; FPKM "2.8577634831"; frac "0.533044"; conf_lo "2.372426"; conf_hi "3.343101"; cov "14.916789";
Chr5	Cufflinks	exon	22453521	22453574	1000	-	.	gene_id "CUFF.10952"; transcript_id "AT5G55390.2"; exon_number "16"; FPKM "2.8577634831"; frac "0.533044"; conf_lo "2.372426"; conf_hi "3.343101"; cov "14.916789";
Chr5	Cufflinks	exon	22453805	22453901	1000	-	.	gene_id "CUFF.10952"; transcript_id "AT5G55390.2"; exon_number "17"; FPKM "2.8577634831"; frac "0.533044"; conf_lo "2.372426"; conf_hi "3.343101"; cov "14.916789";
Chr5	Cufflinks	exon	22453996	22454437	1000	-	.	gene_id "CUFF.10952"; transcript_id "AT5G55390.2"; exon_number "18"; FPKM "2.8577634831"; frac "0.533044"; conf_lo "2.372426"; conf_hi "3.343101"; cov "14.916789";
Chr5	Cufflinks	exon	22454703	22454802	1000	-	.	gene_id "CUFF.10952"; transcript_id "AT5G55390.2"; exon_number "19"; FPKM "2.8577634831"; frac "0.533044"; conf_lo "2.372426"; conf_hi "3.343101"; cov "14.916789";
Chr5	Cufflinks	transcript	22451822	22454802	468	-	.	gene_id "CUFF.10952"; transcript_id "CUFF.10952.5"; FPKM "1.3380781882"; frac "0.103512"; conf_lo "0.794241"; conf_hi "1.881916"; cov "6.984423"; full_read_support "yes";
Chr5	Cufflinks	exon	22451822	22452145	468	-	.	gene_id "CUFF.10952"; transcript_id "CUFF.10952.5"; exon_number "1"; FPKM "1.3380781882"; frac "0.103512"; conf_lo "0.794241"; conf_hi "1.881916"; cov "6.984423";
Chr5	Cufflinks	exon	22452226	22452470	468	-	.	gene_id "CUFF.10952"; transcript_id "CUFF.10952.5"; exon_number "2"; FPKM "1.3380781882"; frac "0.103512"; conf_lo "0.794241"; conf_hi "1.881916"; cov "6.984423";
Chr5	Cufflinks	exon	22452578	22452679	468	-	.	gene_id "CUFF.10952"; transcript_id "CUFF.10952.5"; exon_number "3"; FPKM "1.3380781882"; frac "0.103512"; conf_lo "0.794241"; conf_hi "1.881916"; cov "6.984423";
Chr5	Cufflinks	exon	22452789	22452885	468	-	.	gene_id "CUFF.10952"; transcript_id "CUFF.10952.5"; exon_number "4"; FPKM "1.3380781882"; frac "0.103512"; conf_lo "0.794241"; conf_hi "1.881916"; cov "6.984423";
Chr5	Cufflinks	exon	22453272	22453408	468	-	.	gene_id "CUFF.10952"; transcript_id "CUFF.10952.5"; exon_number "5"; FPKM "1.3380781882"; frac "0.103512"; conf_lo "0.794241"; conf_hi "1.881916"; cov "6.984423";
Chr5	Cufflinks	exon	22453521	22453574	468	-	.	gene_id "CUFF.10952"; transcript_id "CUFF.10952.5"; exon_number "6"; FPKM "1.3380781882"; frac "0.103512"; conf_lo "0.794241"; conf_hi "1.881916"; cov "6.984423";
Chr5	Cufflinks	exon	22453805	22453901	468	-	.	gene_id "CUFF.10952"; transcript_id "CUFF.10952.5"; exon_number "7"; FPKM "1.3380781882"; frac "0.103512"; conf_lo "0.794241"; conf_hi "1.881916"; cov "6.984423";
Chr5	Cufflinks	exon	22453996	22454802	468	-	.	gene_id "CUFF.10952"; transcript_id "CUFF.10952.5"; exon_number "8"; FPKM "1.3380781882"; frac "0.103512"; conf_lo "0.794241"; conf_hi "1.881916"; cov "6.984423";
Chr5	Cufflinks	transcript	22455108	22455285	1000	+	.	gene_id "CUFF.10953"; transcript_id "CUFF.10953.1"; FPKM "400.8250644393"; frac "1.000000"; conf_lo "223.279391"; conf_hi "578.370738"; cov "2079.553087"; full_read_support "yes";
Chr5	Cufflinks	exon	22455108	22455285	1000	+	.	gene_id "CUFF.10953"; transcript_id "CUFF.10953.1"; exon_number "1"; FPKM "400.8250644393"; frac "1.000000"; conf_lo "223.279391"; conf_hi "578.370738"; cov "2079.553087";
Chr5	Cufflinks	transcript	22581694	22583430	1	+	.	gene_id "CUFF.10953"; transcript_id "AT5G55800.1"; FPKM "0.0000000000"; frac "0.000000"; conf_lo "0.000000"; conf_hi "0.066127"; cov "0.000000"; full_read_support "no";
Chr5	Cufflinks	exon	22581694	22583430	1	+	.	gene_id "CUFF.10953"; transcript_id "AT5G55800.1"; exon_number "1"; FPKM "0.0000000000"; frac "0.000000"; conf_lo "0.000000"; conf_hi "0.066127"; cov "0.000000";
Chr5	Cufflinks	transcript	22455431	22459440	345	-	.	gene_id "CUFF.10954"; transcript_id "CUFF.10954.1"; FPKM "0.4904932866"; frac "0.195190"; conf_lo "0.201959"; conf_hi "0.779028"; cov "2.560019"; full_read_support "yes";
Chr5	Cufflinks	exon	22455431	22455867	345	-	.	gene_id "CUFF.10954"; transcript_id "CUFF.10954.1"; exon_number "1"; FPKM "0.4904932866"; frac "0.195190"; conf_lo "0.201959"; conf_hi "0.779028"; cov "2.560019";
Chr5	Cufflinks	exon	22455955	22456046	345	-	.	gene_id "CUFF.10954"; transcript_id "CUFF.10954.1"; exon_number "2"; FPKM "0.4904932866"; frac "0.195190"; conf_lo "0.201959"; conf_hi "0.779028"; cov "2.560019";
Chr5	Cufflinks	exon	22456156	22456503	345	-	.	gene_id "CUFF.10954"; transcript_id "CUFF.10954.1"; exon_number "3"; FPKM "0.4904932866"; frac "0.195190"; conf_lo "0.201959"; conf_hi "0.779028"; cov "2.560019";
Chr5	Cufflinks	exon	22456604	22456803	345	-	.	gene_id "CUFF.10954"; transcript_id "CUFF.10954.1"; exon_number "4"; FPKM "0.4904932866"; frac "0.195190"; conf_lo "0.201959"; conf_hi "0.779028"; cov "2.560019";
Chr5	Cufflinks	exon	22456891	22457043	345	-	.	gene_id "CUFF.10954"; transcript_id "CUFF.10954.1"; exon_number "5"; FPKM "0.4904932866"; frac "0.195190"; conf_lo "0.201959"; conf_hi "0.779028"; cov "2.560019";
Chr5	Cufflinks	exon	22457124	22457335	345	-	.	gene_id "CUFF.10954"; transcript_id "CUFF.10954.1"; exon_number "6"; FPKM "0.4904932866"; frac "0.195190"; conf_lo "0.201959"; conf_hi "0.779028"; cov "2.560019";
Chr5	Cufflinks	exon	22457512	22457628	345	-	.	gene_id "CUFF.10954"; transcript_id "CUFF.10954.1"; exon_number "7"; FPKM "0.4904932866"; frac "0.195190"; conf_lo "0.201959"; conf_hi "0.779028"; cov "2.560019";
Chr5	Cufflinks	exon	22457715	22457783	345	-	.	gene_id "CUFF.10954"; transcript_id "CUFF.10954.1"; exon_number "8"; FPKM "0.4904932866"; frac "0.195190"; conf_lo "0.201959"; conf_hi "0.779028"; cov "2.560019";
Chr5	Cufflinks	exon	22457859	22457897	345	-	.	gene_id "CUFF.10954"; transcript_id "CUFF.10954.1"; exon_number "9"; FPKM "0.4904932866"; frac "0.195190"; conf_lo "0.201959"; conf_hi "0.779028"; cov "2.560019";
Chr5	Cufflinks	exon	22458000	22458171	345	-	.	gene_id "CUFF.10954"; transcript_id "CUFF.10954.1"; exon_number "10"; FPKM "0.4904932866"; frac "0.195190"; conf_lo "0.201959"; conf_hi "0.779028"; cov "2.560019";
Chr5	Cufflinks	exon	22458278	22458779	345	-	.	gene_id "CUFF.10954"; transcript_id "CUFF.10954.1"; exon_number "11"; FPKM "0.4904932866"; frac "0.195190"; conf_lo "0.201959"; conf_hi "0.779028"; cov "2.560019";
Chr5	Cufflinks	exon	22458864	22459013	345	-	.	gene_id "CUFF.10954"; transcript_id "CUFF.10954.1"; exon_number "12"; FPKM "0.4904932866"; frac "0.195190"; conf_lo "0.201959"; conf_hi "0.779028"; cov "2.560019";
Chr5	Cufflinks	exon	22459249	22459440	345	-	.	gene_id "CUFF.10954"; transcript_id "CUFF.10954.1"; exon_number "13"; FPKM "0.4904932866"; frac "0.195190"; conf_lo "0.201959"; conf_hi "0.779028"; cov "2.560019";
Chr5	Cufflinks	transcript	22455431	22459440	669	-	.	gene_id "CUFF.10954"; transcript_id "CUFF.10954.2"; FPKM "0.9491957965"; frac "0.363496"; conf_lo "0.594744"; conf_hi "1.303647"; cov "4.954113"; full_read_support "yes";
Chr5	Cufflinks	exon	22455431	22455867	669	-	.	gene_id "CUFF.10954"; transcript_id "CUFF.10954.2"; exon_number "1"; FPKM "0.9491957965"; frac "0.363496"; conf_lo "0.594744"; conf_hi "1.303647"; cov "4.954113";
Chr5	Cufflinks	exon	22455955	22456046	669	-	.	gene_id "CUFF.10954"; transcript_id "CUFF.10954.2"; exon_number "2"; FPKM "0.9491957965"; frac "0.363496"; conf_lo "0.594744"; conf_hi "1.303647"; cov "4.954113";
Chr5	Cufflinks	exon	22456156	22456252	669	-	.	gene_id "CUFF.10954"; transcript_id "CUFF.10954.2"; exon_number "3"; FPKM "0.9491957965"; frac "0.363496"; conf_lo "0.594744"; conf_hi "1.303647"; cov "4.954113";
Chr5	Cufflinks	exon	22456346	22456503	669	-	.	gene_id "CUFF.10954"; transcript_id "CUFF.10954.2"; exon_number "4"; FPKM "0.9491957965"; frac "0.363496"; conf_lo "0.594744"; conf_hi "1.303647"; cov "4.954113";
Chr5	Cufflinks	exon	22456604	22456803	669	-	.	gene_id "CUFF.10954"; transcript_id "CUFF.10954.2"; exon_number "5"; FPKM "0.9491957965"; frac "0.363496"; conf_lo "0.594744"; conf_hi "1.303647"; cov "4.954113";
Chr5	Cufflinks	exon	22456891	22457043	669	-	.	gene_id "CUFF.10954"; transcript_id "CUFF.10954.2"; exon_number "6"; FPKM "0.9491957965"; frac "0.363496"; conf_lo "0.594744"; conf_hi "1.303647"; cov "4.954113";
Chr5	Cufflinks	exon	22457124	22457335	669	-	.	gene_id "CUFF.10954"; transcript_id "CUFF.10954.2"; exon_number "7"; FPKM "0.9491957965"; frac "0.363496"; conf_lo "0.594744"; conf_hi "1.303647"; cov "4.954113";
Chr5	Cufflinks	exon	22457512	22457628	669	-	.	gene_id "CUFF.10954"; transcript_id "CUFF.10954.2"; exon_number "8"; FPKM "0.9491957965"; frac "0.363496"; conf_lo "0.594744"; conf_hi "1.303647"; cov "4.954113";
Chr5	Cufflinks	exon	22457715	22457783	669	-	.	gene_id "CUFF.10954"; transcript_id "CUFF.10954.2"; exon_number "9"; FPKM "0.9491957965"; frac "0.363496"; conf_lo "0.594744"; conf_hi "1.303647"; cov "4.954113";
Chr5	Cufflinks	exon	22457859	22457897	669	-	.	gene_id "CUFF.10954"; transcript_id "CUFF.10954.2"; exon_number "10"; FPKM "0.9491957965"; frac "0.363496"; conf_lo "0.594744"; conf_hi "1.303647"; cov "4.954113";
Chr5	Cufflinks	exon	22458000	22458171	669	-	.	gene_id "CUFF.10954"; transcript_id "CUFF.10954.2"; exon_number "11"; FPKM "0.9491957965"; frac "0.363496"; conf_lo "0.594744"; conf_hi "1.303647"; cov "4.954113";
Chr5	Cufflinks	exon	22458278	22458779	669	-	.	gene_id "CUFF.10954"; transcript_id "CUFF.10954.2"; exon_number "12"; FPKM "0.9491957965"; frac "0.363496"; conf_lo "0.594744"; conf_hi "1.303647"; cov "4.954113";
Chr5	Cufflinks	exon	22458864	22459013	669	-	.	gene_id "CUFF.10954"; transcript_id "CUFF.10954.2"; exon_number "13"; FPKM "0.9491957965"; frac "0.363496"; conf_lo "0.594744"; conf_hi "1.303647"; cov "4.954113";
Chr5	Cufflinks	exon	22459249	22459440	669	-	.	gene_id "CUFF.10954"; transcript_id "CUFF.10954.2"; exon_number "14"; FPKM "0.9491957965"; frac "0.363496"; conf_lo "0.594744"; conf_hi "1.303647"; cov "4.954113";
Chr5	Cufflinks	transcript	22455535	22458950	1000	-	.	gene_id "CUFF.10954"; transcript_id "AT5G55400.1"; FPKM "1.4180711344"; frac "0.441314"; conf_lo "0.930999"; conf_hi "1.905144"; cov "7.401302"; full_read_support "yes";
Chr5	Cufflinks	exon	22455535	22455867	1000	-	.	gene_id "CUFF.10954"; transcript_id "AT5G55400.1"; exon_number "1"; FPKM "1.4180711344"; frac "0.441314"; conf_lo "0.930999"; conf_hi "1.905144"; cov "7.401302";
Chr5	Cufflinks	exon	22455955	22456046	1000	-	.	gene_id "CUFF.10954"; transcript_id "AT5G55400.1"; exon_number "2"; FPKM "1.4180711344"; frac "0.441314"; conf_lo "0.930999"; conf_hi "1.905144"; cov "7.401302";
Chr5	Cufflinks	exon	22456156	22456252	1000	-	.	gene_id "CUFF.10954"; transcript_id "AT5G55400.1"; exon_number "3"; FPKM "1.4180711344"; frac "0.441314"; conf_lo "0.930999"; conf_hi "1.905144"; cov "7.401302";
Chr5	Cufflinks	exon	22456346	22456503	1000	-	.	gene_id "CUFF.10954"; transcript_id "AT5G55400.1"; exon_number "4"; FPKM "1.4180711344"; frac "0.441314"; conf_lo "0.930999"; conf_hi "1.905144"; cov "7.401302";
Chr5	Cufflinks	exon	22456604	22456803	1000	-	.	gene_id "CUFF.10954"; transcript_id "AT5G55400.1"; exon_number "5"; FPKM "1.4180711344"; frac "0.441314"; conf_lo "0.930999"; conf_hi "1.905144"; cov "7.401302";
Chr5	Cufflinks	exon	22456891	22457043	1000	-	.	gene_id "CUFF.10954"; transcript_id "AT5G55400.1"; exon_number "6"; FPKM "1.4180711344"; frac "0.441314"; conf_lo "0.930999"; conf_hi "1.905144"; cov "7.401302";
Chr5	Cufflinks	exon	22457124	22457335	1000	-	.	gene_id "CUFF.10954"; transcript_id "AT5G55400.1"; exon_number "7"; FPKM "1.4180711344"; frac "0.441314"; conf_lo "0.930999"; conf_hi "1.905144"; cov "7.401302";
Chr5	Cufflinks	exon	22457512	22457628	1000	-	.	gene_id "CUFF.10954"; transcript_id "AT5G55400.1"; exon_number "8"; FPKM "1.4180711344"; frac "0.441314"; conf_lo "0.930999"; conf_hi "1.905144"; cov "7.401302";
Chr5	Cufflinks	exon	22457715	22457783	1000	-	.	gene_id "CUFF.10954"; transcript_id "AT5G55400.1"; exon_number "9"; FPKM "1.4180711344"; frac "0.441314"; conf_lo "0.930999"; conf_hi "1.905144"; cov "7.401302";
Chr5	Cufflinks	exon	22457859	22457897	1000	-	.	gene_id "CUFF.10954"; transcript_id "AT5G55400.1"; exon_number "10"; FPKM "1.4180711344"; frac "0.441314"; conf_lo "0.930999"; conf_hi "1.905144"; cov "7.401302";
Chr5	Cufflinks	exon	22458000	22458171	1000	-	.	gene_id "CUFF.10954"; transcript_id "AT5G55400.1"; exon_number "11"; FPKM "1.4180711344"; frac "0.441314"; conf_lo "0.930999"; conf_hi "1.905144"; cov "7.401302";
Chr5	Cufflinks	exon	22458278	22458516	1000	-	.	gene_id "CUFF.10954"; transcript_id "AT5G55400.1"; exon_number "12"; FPKM "1.4180711344"; frac "0.441314"; conf_lo "0.930999"; conf_hi "1.905144"; cov "7.401302";
Chr5	Cufflinks	exon	22458603	22458779	1000	-	.	gene_id "CUFF.10954"; transcript_id "AT5G55400.1"; exon_number "13"; FPKM "1.4180711344"; frac "0.441314"; conf_lo "0.930999"; conf_hi "1.905144"; cov "7.401302";
Chr5	Cufflinks	exon	22458864	22458950	1000	-	.	gene_id "CUFF.10954"; transcript_id "AT5G55400.1"; exon_number "14"; FPKM "1.4180711344"; frac "0.441314"; conf_lo "0.930999"; conf_hi "1.905144"; cov "7.401302";
Chr5	Cufflinks	transcript	22460550	22461309	1	+	.	gene_id "AT5G55410"; transcript_id "AT5G55410.1"; FPKM "0.0000000000"; frac "0.000000"; conf_lo "0.000000"; conf_hi "0.000000"; cov "0.000000"; full_read_support "no";
Chr5	Cufflinks	exon	22460550	22460995	1	+	.	gene_id "AT5G55410"; transcript_id "AT5G55410.1"; exon_number "1"; FPKM "0.0000000000"; frac "0.000000"; conf_lo "0.000000"; conf_hi "0.000000"; cov "0.000000";
Chr5	Cufflinks	exon	22461077	22461309	1	+	.	gene_id "AT5G55410"; transcript_id "AT5G55410.1"; exon_number "2"; FPKM "0.0000000000"; frac "0.000000"; conf_lo "0.000000"; conf_hi "0.000000"; cov "0.000000";
Chr5	Cufflinks	transcript	22460550	22461250	1	+	.	gene_id "AT5G55410"; transcript_id "AT5G55410.2"; FPKM "0.0000000000"; frac "0.000000"; conf_lo "0.000000"; conf_hi "0.000000"; cov "0.000000"; full_read_support "no";
Chr5	Cufflinks	exon	22460550	22461250	1	+	.	gene_id "AT5G55410"; transcript_id "AT5G55410.2"; exon_number "1"; FPKM "0.0000000000"; frac "0.000000"; conf_lo "0.000000"; conf_hi "0.000000"; cov "0.000000";
Chr5	Cufflinks	transcript	22461840	22462156	1000	+	.	gene_id "CUFF.10955"; transcript_id "AT5G55420.1"; FPKM "3.9001253460"; frac "1.000000"; conf_lo "0.578641"; conf_hi "7.221609"; cov "20.372801"; full_read_support "yes";
Chr5	Cufflinks	exon	22461840	22462156	1000	+	.	gene_id "CUFF.10955"; transcript_id "AT5G55420.1"; exon_number "1"; FPKM "3.9001253460"; frac "1.000000"; conf_lo "0.578641"; conf_hi "7.221609"; cov "20.372801";
Chr5	Cufflinks	transcript	22464589	22465218	1	+	.	gene_id "AT5G55430"; transcript_id "AT5G55430.1"; FPKM "0.0000000000"; frac "0.000000"; conf_lo "0.000000"; conf_hi "0.000000"; cov "0.000000"; full_read_support "no";
Chr5	Cufflinks	exon	22464589	22465218	1	+	.	gene_id "AT5G55430"; transcript_id "AT5G55430.1"; exon_number "1"; FPKM "0.0000000000"; frac "0.000000"; conf_lo "0.000000"; conf_hi "0.000000"; cov "0.000000";
Chr5	Cufflinks	transcript	22465693	22467209	1	+	.	gene_id "AT5G55440"; transcript_id "AT5G55440.1"; FPKM "0.0000000000"; frac "0.000000"; conf_lo "0.000000"; conf_hi "0.000000"; cov "0.000000"; full_read_support "no";
Chr5	Cufflinks	exon	22465693	22465753	1	+	.	gene_id "AT5G55440"; transcript_id "AT5G55440.1"; exon_number "1"; FPKM "0.0000000000"; frac "0.000000"; conf_lo "0.000000"; conf_hi "0.000000"; cov "0.000000";
Chr5	Cufflinks	exon	22465843	22466555	1	+	.	gene_id "AT5G55440"; transcript_id "AT5G55440.1"; exon_number "2"; FPKM "0.0000000000"; frac "0.000000"; conf_lo "0.000000"; conf_hi "0.000000"; cov "0.000000";
Chr5	Cufflinks	exon	22466641	22467209	1	+	.	gene_id "AT5G55440"; transcript_id "AT5G55440.1"; exon_number "3"; FPKM "0.0000000000"; frac "0.000000"; conf_lo "0.000000"; conf_hi "0.000000"; cov "0.000000";
Chr5	Cufflinks	transcript	22468687	22469304	1	+	.	gene_id "AT5G55460"; transcript_id "AT5G55460.1"; FPKM "0.0000000000"; frac "0.000000"; conf_lo "0.000000"; conf_hi "0.386319"; cov "0.000000"; full_read_support "no";
Chr5	Cufflinks	exon	22468687	22469013	1	+	.	gene_id "AT5G55460"; transcript_id "AT5G55460.1"; exon_number "1"; FPKM "0.0000000000"; frac "0.000000"; conf_lo "0.000000"; conf_hi "0.386319"; cov "0.000000";
Chr5	Cufflinks	exon	22469120	22469304	1	+	.	gene_id "AT5G55460"; transcript_id "AT5G55460.1"; exon_number "2"; FPKM "0.0000000000"; frac "0.000000"; conf_lo "0.000000"; conf_hi "0.386319"; cov "0.000000";
Chr5	Cufflinks	transcript	22468730	22472706	1000	-	.	gene_id "CUFF.10956"; transcript_id "CUFF.10956.1"; FPKM "0.6042213079"; frac "0.618248"; conf_lo "0.310089"; conf_hi "0.898353"; cov "3.156227"; full_read_support "no";
Chr5	Cufflinks	exon	22468730	22469001	1000	-	.	gene_id "CUFF.10956"; transcript_id "CUFF.10956.1"; exon_number "1"; FPKM "0.6042213079"; frac "0.618248"; conf_lo "0.310089"; conf_hi "0.898353"; cov "3.156227";
Chr5	Cufflinks	exon	22469097	22469394	1000	-	.	gene_id "CUFF.10956"; transcript_id "CUFF.10956.1"; exon_number "2"; FPKM "0.6042213079"; frac "0.618248"; conf_lo "0.310089"; conf_hi "0.898353"; cov "3.156227";
Chr5	Cufflinks	exon	22469553	22469849	1000	-	.	gene_id "CUFF.10956"; transcript_id "CUFF.10956.1"; exon_number "3"; FPKM "0.6042213079"; frac "0.618248"; conf_lo "0.310089"; conf_hi "0.898353"; cov "3.156227";
Chr5	Cufflinks	exon	22469946	22470029	1000	-	.	gene_id "CUFF.10956"; transcript_id "CUFF.10956.1"; exon_number "4"; FPKM "0.6042213079"; frac "0.618248"; conf_lo "0.310089"; conf_hi "0.898353"; cov "3.156227";
Chr5	Cufflinks	exon	22470141	22470203	1000	-	.	gene_id "CUFF.10956"; transcript_id "CUFF.10956.1"; exon_number "5"; FPKM "0.6042213079"; frac "0.618248"; conf_lo "0.310089"; conf_hi "0.898353"; cov "3.156227";
Chr5	Cufflinks	exon	22470319	22470463	1000	-	.	gene_id "CUFF.10956"; transcript_id "CUFF.10956.1"; exon_number "6"; FPKM "0.6042213079"; frac "0.618248"; conf_lo "0.310089"; conf_hi "0.898353"; cov "3.156227";
Chr5	Cufflinks	exon	22470726	22470827	1000	-	.	gene_id "CUFF.10956"; transcript_id "CUFF.10956.1"; exon_number "7"; FPKM "0.6042213079"; frac "0.618248"; conf_lo "0.310089"; conf_hi "0.898353"; cov "3.156227";
Chr5	Cufflinks	exon	22470912	22471012	1000	-	.	gene_id "CUFF.10956"; transcript_id "CUFF.10956.1"; exon_number "8"; FPKM "0.6042213079"; frac "0.618248"; conf_lo "0.310089"; conf_hi "0.898353"; cov "3.156227";
Chr5	Cufflinks	exon	22471109	22471175	1000	-	.	gene_id "CUFF.10956"; transcript_id "CUFF.10956.1"; exon_number "9"; FPKM "0.6042213079"; frac "0.618248"; conf_lo "0.310089"; conf_hi "0.898353"; cov "3.156227";
Chr5	Cufflinks	exon	22471281	22471327	1000	-	.	gene_id "CUFF.10956"; transcript_id "CUFF.10956.1"; exon_number "10"; FPKM "0.6042213079"; frac "0.618248"; conf_lo "0.310089"; conf_hi "0.898353"; cov "3.156227";
Chr5	Cufflinks	exon	22471408	22471602	1000	-	.	gene_id "CUFF.10956"; transcript_id "CUFF.10956.1"; exon_number "11"; FPKM "0.6042213079"; frac "0.618248"; conf_lo "0.310089"; conf_hi "0.898353"; cov "3.156227";
Chr5	Cufflinks	exon	22471684	22471730	1000	-	.	gene_id "CUFF.10956"; transcript_id "CUFF.10956.1"; exon_number "12"; FPKM "0.6042213079"; frac "0.618248"; conf_lo "0.310089"; conf_hi "0.898353"; cov "3.156227";
Chr5	Cufflinks	exon	22471829	22472094	1000	-	.	gene_id "CUFF.10956"; transcript_id "CUFF.10956.1"; exon_number "13"; FPKM "0.6042213079"; frac "0.618248"; conf_lo "0.310089"; conf_hi "0.898353"; cov "3.156227";
Chr5	Cufflinks	exon	22472192	22472310	1000	-	.	gene_id "CUFF.10956"; transcript_id "CUFF.10956.1"; exon_number "14"; FPKM "0.6042213079"; frac "0.618248"; conf_lo "0.310089"; conf_hi "0.898353"; cov "3.156227";
Chr5	Cufflinks	exon	22472421	22472706	1000	-	.	gene_id "CUFF.10956"; transcript_id "CUFF.10956.1"; exon_number "15"; FPKM "0.6042213079"; frac "0.618248"; conf_lo "0.310089"; conf_hi "0.898353"; cov "3.156227";
Chr5	Cufflinks	transcript	22468730	22472706	620	-	.	gene_id "CUFF.10956"; transcript_id "CUFF.10956.2"; FPKM "0.3746411845"; frac "0.381752"; conf_lo "0.111359"; conf_hi "0.637924"; cov "1.956986"; full_read_support "no";
Chr5	Cufflinks	exon	22468730	22469001	620	-	.	gene_id "CUFF.10956"; transcript_id "CUFF.10956.2"; exon_number "1"; FPKM "0.3746411845"; frac "0.381752"; conf_lo "0.111359"; conf_hi "0.637924"; cov "1.956986";
Chr5	Cufflinks	exon	22469097	22469394	620	-	.	gene_id "CUFF.10956"; transcript_id "CUFF.10956.2"; exon_number "2"; FPKM "0.3746411845"; frac "0.381752"; conf_lo "0.111359"; conf_hi "0.637924"; cov "1.956986";
Chr5	Cufflinks	exon	22469553	22469849	620	-	.	gene_id "CUFF.10956"; transcript_id "CUFF.10956.2"; exon_number "3"; FPKM "0.3746411845"; frac "0.381752"; conf_lo "0.111359"; conf_hi "0.637924"; cov "1.956986";
Chr5	Cufflinks	exon	22469946	22470031	620	-	.	gene_id "CUFF.10956"; transcript_id "CUFF.10956.2"; exon_number "4"; FPKM "0.3746411845"; frac "0.381752"; conf_lo "0.111359"; conf_hi "0.637924"; cov "1.956986";
Chr5	Cufflinks	exon	22470141	22470203	620	-	.	gene_id "CUFF.10956"; transcript_id "CUFF.10956.2"; exon_number "5"; FPKM "0.3746411845"; frac "0.381752"; conf_lo "0.111359"; conf_hi "0.637924"; cov "1.956986";
Chr5	Cufflinks	exon	22470319	22470463	620	-	.	gene_id "CUFF.10956"; transcript_id "CUFF.10956.2"; exon_number "6"; FPKM "0.3746411845"; frac "0.381752"; conf_lo "0.111359"; conf_hi "0.637924"; cov "1.956986";
Chr5	Cufflinks	exon	22470726	22470827	620	-	.	gene_id "CUFF.10956"; transcript_id "CUFF.10956.2"; exon_number "7"; FPKM "0.3746411845"; frac "0.381752"; conf_lo "0.111359"; conf_hi "0.637924"; cov "1.956986";
Chr5	Cufflinks	exon	22470912	22471012	620	-	.	gene_id "CUFF.10956"; transcript_id "CUFF.10956.2"; exon_number "8"; FPKM "0.3746411845"; frac "0.381752"; conf_lo "0.111359"; conf_hi "0.637924"; cov "1.956986";
Chr5	Cufflinks	exon	22471109	22471175	620	-	.	gene_id "CUFF.10956"; transcript_id "CUFF.10956.2"; exon_number "9"; FPKM "0.3746411845"; frac "0.381752"; conf_lo "0.111359"; conf_hi "0.637924"; cov "1.956986";
Chr5	Cufflinks	exon	22471281	22471327	620	-	.	gene_id "CUFF.10956"; transcript_id "CUFF.10956.2"; exon_number "10"; FPKM "0.3746411845"; frac "0.381752"; conf_lo "0.111359"; conf_hi "0.637924"; cov "1.956986";
Chr5	Cufflinks	exon	22471408	22471602	620	-	.	gene_id "CUFF.10956"; transcript_id "CUFF.10956.2"; exon_number "11"; FPKM "0.3746411845"; frac "0.381752"; conf_lo "0.111359"; conf_hi "0.637924"; cov "1.956986";
Chr5	Cufflinks	exon	22471684	22471730	620	-	.	gene_id "CUFF.10956"; transcript_id "CUFF.10956.2"; exon_number "12"; FPKM "0.3746411845"; frac "0.381752"; conf_lo "0.111359"; conf_hi "0.637924"; cov "1.956986";
Chr5	Cufflinks	exon	22471829	22471888	620	-	.	gene_id "CUFF.10956"; transcript_id "CUFF.10956.2"; exon_number "13"; FPKM "0.3746411845"; frac "0.381752"; conf_lo "0.111359"; conf_hi "0.637924"; cov "1.956986";
Chr5	Cufflinks	exon	22471997	22472310	620	-	.	gene_id "CUFF.10956"; transcript_id "CUFF.10956.2"; exon_number "14"; FPKM "0.3746411845"; frac "0.381752"; conf_lo "0.111359"; conf_hi "0.637924"; cov "1.956986";
Chr5	Cufflinks	exon	22472421	22472706	620	-	.	gene_id "CUFF.10956"; transcript_id "CUFF.10956.2"; exon_number "15"; FPKM "0.3746411845"; frac "0.381752"; conf_lo "0.111359"; conf_hi "0.637924"; cov "1.956986";
Chr5	Cufflinks	transcript	22469245	22472706	1	-	.	gene_id "CUFF.10956"; transcript_id "AT5G55470.1"; FPKM "0.0000000000"; frac "0.000000"; conf_lo "0.000000"; conf_hi "0.069771"; cov "0.000000"; full_read_support "no";
Chr5	Cufflinks	exon	22469245	22469394	1	-	.	gene_id "CUFF.10956"; transcript_id "AT5G55470.1"; exon_number "1"; FPKM "0.0000000000"; frac "0.000000"; conf_lo "0.000000"; conf_hi "0.069771"; cov "0.000000";
Chr5	Cufflinks	exon	22469553	22469849	1	-	.	gene_id "CUFF.10956"; transcript_id "AT5G55470.1"; exon_number "2"; FPKM "0.0000000000"; frac "0.000000"; conf_lo "0.000000"; conf_hi "0.069771"; cov "0.000000";
Chr5	Cufflinks	exon	22469946	22470029	1	-	.	gene_id "CUFF.10956"; transcript_id "AT5G55470.1"; exon_number "3"; FPKM "0.0000000000"; frac "0.000000"; conf_lo "0.000000"; conf_hi "0.069771"; cov "0.000000";
Chr5	Cufflinks	exon	22470141	22470203	1	-	.	gene_id "CUFF.10956"; transcript_id "AT5G55470.1"; exon_number "4"; FPKM "0.0000000000"; frac "0.000000"; conf_lo "0.000000"; conf_hi "0.069771"; cov "0.000000";
Chr5	Cufflinks	exon	22470319	22470463	1	-	.	gene_id "CUFF.10956"; transcript_id "AT5G55470.1"; exon_number "5"; FPKM "0.0000000000"; frac "0.000000"; conf_lo "0.000000"; conf_hi "0.069771"; cov "0.000000";
Chr5	Cufflinks	exon	22470726	22470827	1	-	.	gene_id "CUFF.10956"; transcript_id "AT5G55470.1"; exon_number "6"; FPKM "0.0000000000"; frac "0.000000"; conf_lo "0.000000"; conf_hi "0.069771"; cov "0.000000";
Chr5	Cufflinks	exon	22470912	22471012	1	-	.	gene_id "CUFF.10956"; transcript_id "AT5G55470.1"; exon_number "7"; FPKM "0.0000000000"; frac "0.000000"; conf_lo "0.000000"; conf_hi "0.069771"; cov "0.000000";
Chr5	Cufflinks	exon	22471109	22471175	1	-	.	gene_id "CUFF.10956"; transcript_id "AT5G55470.1"; exon_number "8"; FPKM "0.0000000000"; frac "0.000000"; conf_lo "0.000000"; conf_hi "0.069771"; cov "0.000000";
Chr5	Cufflinks	exon	22471281	22471327	1	-	.	gene_id "CUFF.10956"; transcript_id "AT5G55470.1"; exon_number "9"; FPKM "0.0000000000"; frac "0.000000"; conf_lo "0.000000"; conf_hi "0.069771"; cov "0.000000";
Chr5	Cufflinks	exon	22471408	22471602	1	-	.	gene_id "CUFF.10956"; transcript_id "AT5G55470.1"; exon_number "10"; FPKM "0.0000000000"; frac "0.000000"; conf_lo "0.000000"; conf_hi "0.069771"; cov "0.000000";
Chr5	Cufflinks	exon	22471684	22471730	1	-	.	gene_id "CUFF.10956"; transcript_id "AT5G55470.1"; exon_number "11"; FPKM "0.0000000000"; frac "0.000000"; conf_lo "0.000000"; conf_hi "0.069771"; cov "0.000000";
Chr5	Cufflinks	exon	22471829	22471888	1	-	.	gene_id "CUFF.10956"; transcript_id "AT5G55470.1"; exon_number "12"; FPKM "0.0000000000"; frac "0.000000"; conf_lo "0.000000"; conf_hi "0.069771"; cov "0.000000";
Chr5	Cufflinks	exon	22471997	22472094	1	-	.	gene_id "CUFF.10956"; transcript_id "AT5G55470.1"; exon_number "13"; FPKM "0.0000000000"; frac "0.000000"; conf_lo "0.000000"; conf_hi "0.069771"; cov "0.000000";
Chr5	Cufflinks	exon	22472192	22472310	1	-	.	gene_id "CUFF.10956"; transcript_id "AT5G55470.1"; exon_number "14"; FPKM "0.0000000000"; frac "0.000000"; conf_lo "0.000000"; conf_hi "0.069771"; cov "0.000000";
Chr5	Cufflinks	exon	22472421	22472706	1	-	.	gene_id "CUFF.10956"; transcript_id "AT5G55470.1"; exon_number "15"; FPKM "0.0000000000"; frac "0.000000"; conf_lo "0.000000"; conf_hi "0.069771"; cov "0.000000";
Chr5	Cufflinks	transcript	22474230	22478132	1000	+	.	gene_id "AT5G55480"; transcript_id "AT5G55480.1"; FPKM "8.4047340050"; frac "1.000000"; conf_lo "7.442467"; conf_hi "9.367001"; cov "43.868043"; full_read_support "yes";
Chr5	Cufflinks	exon	22474230	22474415	1000	+	.	gene_id "AT5G55480"; transcript_id "AT5G55480.1"; exon_number "1"; FPKM "8.4047340050"; frac "1.000000"; conf_lo "7.442467"; conf_hi "9.367001"; cov "43.868043";
Chr5	Cufflinks	exon	22474615	22474908	1000	+	.	gene_id "AT5G55480"; transcript_id "AT5G55480.1"; exon_number "2"; FPKM "8.4047340050"; frac "1.000000"; conf_lo "7.442467"; conf_hi "9.367001"; cov "43.868043";
Chr5	Cufflinks	exon	22475135	22475250	1000	+	.	gene_id "AT5G55480"; transcript_id "AT5G55480.1"; exon_number "3"; FPKM "8.4047340050"; frac "1.000000"; conf_lo "7.442467"; conf_hi "9.367001"; cov "43.868043";
Chr5	Cufflinks	exon	22475337	22475835	1000	+	.	gene_id "AT5G55480"; transcript_id "AT5G55480.1"; exon_number "4"; FPKM "8.4047340050"; frac "1.000000"; conf_lo "7.442467"; conf_hi "9.367001"; cov "43.868043";
Chr5	Cufflinks	exon	22475940	22475978	1000	+	.	gene_id "AT5G55480"; transcript_id "AT5G55480.1"; exon_number "5"; FPKM "8.4047340050"; frac "1.000000"; conf_lo "7.442467"; conf_hi "9.367001"; cov "43.868043";
Chr5	Cufflinks	exon	22476085	22476369	1000	+	.	gene_id "AT5G55480"; transcript_id "AT5G55480.1"; exon_number "6"; FPKM "8.4047340050"; frac "1.000000"; conf_lo "7.442467"; conf_hi "9.367001"; cov "43.868043";
Chr5	Cufflinks	exon	22476695	22476840	1000	+	.	gene_id "AT5G55480"; transcript_id "AT5G55480.1"; exon_number "7"; FPKM "8.4047340050"; frac "1.000000"; conf_lo "7.442467"; conf_hi "9.367001"; cov "43.868043";
Chr5	Cufflinks	exon	22476944	22477430	1000	+	.	gene_id "AT5G55480"; transcript_id "AT5G55480.1"; exon_number "8"; FPKM "8.4047340050"; frac "1.000000"; conf_lo "7.442467"; conf_hi "9.367001"; cov "43.868043";
Chr5	Cufflinks	exon	22477524	22478132	1000	+	.	gene_id "AT5G55480"; transcript_id "AT5G55480.1"; exon_number "9"; FPKM "8.4047340050"; frac "1.000000"; conf_lo "7.442467"; conf_hi "9.367001"; cov "43.868043";
Chr5	Cufflinks	transcript	22478243	22479964	107	+	.	gene_id "CUFF.10957"; transcript_id "CUFF.10957.1"; FPKM "0.9643463526"; frac "0.242961"; conf_lo "0.399893"; conf_hi "1.528799"; cov "5.036187"; full_read_support "yes";
Chr5	Cufflinks	exon	22478243	22478493	107	+	.	gene_id "CUFF.10957"; transcript_id "CUFF.10957.1"; exon_number "1"; FPKM "0.9643463526"; frac "0.242961"; conf_lo "0.399893"; conf_hi "1.528799"; cov "5.036187";
Chr5	Cufflinks	exon	22479191	22479964	107	+	.	gene_id "CUFF.10957"; transcript_id "CUFF.10957.1"; exon_number "2"; FPKM "0.9643463526"; frac "0.242961"; conf_lo "0.399893"; conf_hi "1.528799"; cov "5.036187";
Chr5	Cufflinks	transcript	22478243	22478875	420	+	.	gene_id "CUFF.10957"; transcript_id "CUFF.10957.2"; FPKM "3.7617044839"; frac "0.489245"; conf_lo "2.160525"; conf_hi "5.362884"; cov "19.645064"; full_read_support "yes";
Chr5	Cufflinks	exon	22478243	22478875	420	+	.	gene_id "CUFF.10957"; transcript_id "CUFF.10957.2"; exon_number "1"; FPKM "3.7617044839"; frac "0.489245"; conf_lo "2.160525"; conf_hi "5.362884"; cov "19.645064";
Chr5	Cufflinks	transcript	22478243	22478969	1000	+	.	gene_id "CUFF.10957"; transcript_id "CUFF.10957.3"; FPKM "8.9487885418"; frac "0.267794"; conf_lo "3.521936"; conf_hi "14.375641"; cov "46.734006"; full_read_support "yes";
Chr5	Cufflinks	exon	22478243	22478493	1000	+	.	gene_id "CUFF.10957"; transcript_id "CUFF.10957.3"; exon_number "1"; FPKM "8.9487885418"; frac "0.267794"; conf_lo "3.521936"; conf_hi "14.375641"; cov "46.734006";
Chr5	Cufflinks	exon	22478911	22478969	1000	+	.	gene_id "CUFF.10957"; transcript_id "CUFF.10957.3"; exon_number "2"; FPKM "8.9487885418"; frac "0.267794"; conf_lo "3.521936"; conf_hi "14.375641"; cov "46.734006";
Chr5	Cufflinks	transcript	22478712	22481148	1	-	.	gene_id "CUFF.10958"; transcript_id "AT5G55490.1"; FPKM "0.0000000000"; frac "0.000000"; conf_lo "0.000000"; conf_hi "0.065475"; cov "0.000000"; full_read_support "no";
Chr5	Cufflinks	exon	22478712	22479077	1	-	.	gene_id "CUFF.10958"; transcript_id "AT5G55490.1"; exon_number "1"; FPKM "0.0000000000"; frac "0.000000"; conf_lo "0.000000"; conf_hi "0.065475"; cov "0.000000";
Chr5	Cufflinks	exon	22479175	22479319	1	-	.	gene_id "CUFF.10958"; transcript_id "AT5G55490.1"; exon_number "2"; FPKM "0.0000000000"; frac "0.000000"; conf_lo "0.000000"; conf_hi "0.065475"; cov "0.000000";
Chr5	Cufflinks	exon	22479414	22479600	1	-	.	gene_id "CUFF.10958"; transcript_id "AT5G55490.1"; exon_number "3"; FPKM "0.0000000000"; frac "0.000000"; conf_lo "0.000000"; conf_hi "0.065475"; cov "0.000000";
Chr5	Cufflinks	exon	22479688	22479814	1	-	.	gene_id "CUFF.10958"; transcript_id "AT5G55490.1"; exon_number "4"; FPKM "0.0000000000"; frac "0.000000"; conf_lo "0.000000"; conf_hi "0.065475"; cov "0.000000";
Chr5	Cufflinks	exon	22479911	22480498	1	-	.	gene_id "CUFF.10958"; transcript_id "AT5G55490.1"; exon_number "5"; FPKM "0.0000000000"; frac "0.000000"; conf_lo "0.000000"; conf_hi "0.065475"; cov "0.000000";
Chr5	Cufflinks	exon	22480593	22481148	1	-	.	gene_id "CUFF.10958"; transcript_id "AT5G55490.1"; exon_number "6"; FPKM "0.0000000000"; frac "0.000000"; conf_lo "0.000000"; conf_hi "0.065475"; cov "0.000000";
Chr5	Cufflinks	transcript	22482160	22484631	1000	+	.	gene_id "AT5G55500"; transcript_id "AT5G55500.1"; FPKM "5.3970614688"; frac "1.000000"; conf_lo "4.534302"; conf_hi "6.259821"; cov "28.170930"; full_read_support "yes";
Chr5	Cufflinks	exon	22482160	22483081	1000	+	.	gene_id "AT5G55500"; transcript_id "AT5G55500.1"; exon_number "1"; FPKM "5.3970614688"; frac "1.000000"; conf_lo "4.534302"; conf_hi "6.259821"; cov "28.170930";
Chr5	Cufflinks	exon	22483318	22483467	1000	+	.	gene_id "AT5G55500"; transcript_id "AT5G55500.1"; exon_number "2"; FPKM "5.3970614688"; frac "1.000000"; conf_lo "4.534302"; conf_hi "6.259821"; cov "28.170930";
Chr5	Cufflinks	exon	22483659	22484631	1000	+	.	gene_id "AT5G55500"; transcript_id "AT5G55500.1"; exon_number "3"; FPKM "5.3970614688"; frac "1.000000"; conf_lo "4.534302"; conf_hi "6.259821"; cov "28.170930";
Chr5	Cufflinks	transcript	22484770	22484842	1	-	.	gene_id "AT5G55505"; transcript_id "AT5G55505.1"; FPKM "0.0000000000"; frac "0.000000"; conf_lo "0.000000"; conf_hi "0.000000"; cov "0.000000"; full_read_support "no";
Chr5	Cufflinks	exon	22484770	22484842	1	-	.	gene_id "AT5G55505"; transcript_id "AT5G55505.1"; exon_number "1"; FPKM "0.0000000000"; frac "0.000000"; conf_lo "0.000000"; conf_hi "0.000000"; cov "0.000000";
Chr5	Cufflinks	transcript	22485099	22485712	1	-	.	gene_id "AT5G55507"; transcript_id "AT5G55507.1"; FPKM "0.0000000000"; frac "0.000000"; conf_lo "0.000000"; conf_hi "0.000000"; cov "0.000000"; full_read_support "no";
Chr5	Cufflinks	exon	22485099	22485712	1	-	.	gene_id "AT5G55507"; transcript_id "AT5G55507.1"; exon_number "1"; FPKM "0.0000000000"; frac "0.000000"; conf_lo "0.000000"; conf_hi "0.000000"; cov "0.000000";
Chr5	Cufflinks	transcript	22485872	22486015	1	+	.	gene_id "AT5G55508"; transcript_id "AT5G55508.1"; FPKM "0.0000000000"; frac "0.000000"; conf_lo "0.000000"; conf_hi "0.000000"; cov "0.000000"; full_read_support "no";
Chr5	Cufflinks	exon	22485872	22486015	1	+	.	gene_id "AT5G55508"; transcript_id "AT5G55508.1"; exon_number "1"; FPKM "0.0000000000"; frac "0.000000"; conf_lo "0.000000"; conf_hi "0.000000"; cov "0.000000";
Chr5	Cufflinks	transcript	22486426	22488015	1000	-	.	gene_id "CUFF.10959"; transcript_id "AT5G55510.1"; FPKM "17.2250971329"; frac "0.354211"; conf_lo "14.588463"; conf_hi "19.861731"; cov "89.729235"; full_read_support "yes";
Chr5	Cufflinks	exon	22486426	22486775	1000	-	.	gene_id "CUFF.10959"; transcript_id "AT5G55510.1"; exon_number "1"; FPKM "17.2250971329"; frac "0.354211"; conf_lo "14.588463"; conf_hi "19.861731"; cov "89.729235";
Chr5	Cufflinks	exon	22486930	22486983	1000	-	.	gene_id "CUFF.10959"; transcript_id "AT5G55510.1"; exon_number "2"; FPKM "17.2250971329"; frac "0.354211"; conf_lo "14.588463"; conf_hi "19.861731"; cov "89.729235";
Chr5	Cufflinks	exon	22487077	22487149	1000	-	.	gene_id "CUFF.10959"; transcript_id "AT5G55510.1"; exon_number "3"; FPKM "17.2250971329"; frac "0.354211"; conf_lo "14.588463"; conf_hi "19.861731"; cov "89.729235";
Chr5	Cufflinks	exon	22487268	22487332	1000	-	.	gene_id "CUFF.10959"; transcript_id "AT5G55510.1"; exon_number "4"; FPKM "17.2250971329"; frac "0.354211"; conf_lo "14.588463"; conf_hi "19.861731"; cov "89.729235";
Chr5	Cufflinks	exon	22487715	22488015	1000	-	.	gene_id "CUFF.10959"; transcript_id "AT5G55510.1"; exon_number "5"; FPKM "17.2250971329"; frac "0.354211"; conf_lo "14.588463"; conf_hi "19.861731"; cov "89.729235";
Chr5	Cufflinks	transcript	22488074	22491266	1	-	.	gene_id "CUFF.10959"; transcript_id "AT5G55520.1"; FPKM "0.0000000000"; frac "0.000000"; conf_lo "0.000000"; conf_hi "0.047596"; cov "0.000000"; full_read_support "no";
Chr5	Cufflinks	exon	22488074	22488498	1	-	.	gene_id "CUFF.10959"; transcript_id "AT5G55520.1"; exon_number "1"; FPKM "0.0000000000"; frac "0.000000"; conf_lo "0.000000"; conf_hi "0.047596"; cov "0.000000";
Chr5	Cufflinks	exon	22488594	22489364	1	-	.	gene_id "CUFF.10959"; transcript_id "AT5G55520.1"; exon_number "2"; FPKM "0.0000000000"; frac "0.000000"; conf_lo "0.000000"; conf_hi "0.047596"; cov "0.000000";
Chr5	Cufflinks	exon	22489452	22489505	1	-	.	gene_id "CUFF.10959"; transcript_id "AT5G55520.1"; exon_number "3"; FPKM "0.0000000000"; frac "0.000000"; conf_lo "0.000000"; conf_hi "0.047596"; cov "0.000000";
Chr5	Cufflinks	exon	22489586	22489684	1	-	.	gene_id "CUFF.10959"; transcript_id "AT5G55520.1"; exon_number "4"; FPKM "0.0000000000"; frac "0.000000"; conf_lo "0.000000"; conf_hi "0.047596"; cov "0.000000";
Chr5	Cufflinks	exon	22489782	22490585	1	-	.	gene_id "CUFF.10959"; transcript_id "AT5G55520.1"; exon_number "5"; FPKM "0.0000000000"; frac "0.000000"; conf_lo "0.000000"; conf_hi "0.047596"; cov "0.000000";
Chr5	Cufflinks	exon	22490656	22490754	1	-	.	gene_id "CUFF.10959"; transcript_id "AT5G55520.1"; exon_number "6"; FPKM "0.0000000000"; frac "0.000000"; conf_lo "0.000000"; conf_hi "0.047596"; cov "0.000000";
Chr5	Cufflinks	exon	22490891	22491266	1	-	.	gene_id "CUFF.10959"; transcript_id "AT5G55520.1"; exon_number "7"; FPKM "0.0000000000"; frac "0.000000"; conf_lo "0.000000"; conf_hi "0.047596"; cov "0.000000";
Chr5	Cufflinks	transcript	22488074	22491266	229	-	.	gene_id "CUFF.10959"; transcript_id "AT5G55520.2"; FPKM "3.9589738752"; frac "0.311148"; conf_lo "3.315437"; conf_hi "4.602511"; cov "20.623146"; full_read_support "yes";
Chr5	Cufflinks	exon	22488074	22488498	229	-	.	gene_id "CUFF.10959"; transcript_id "AT5G55520.2"; exon_number "1"; FPKM "3.9589738752"; frac "0.311148"; conf_lo "3.315437"; conf_hi "4.602511"; cov "20.623146";
Chr5	Cufflinks	exon	22488594	22489364	229	-	.	gene_id "CUFF.10959"; transcript_id "AT5G55520.2"; exon_number "2"; FPKM "3.9589738752"; frac "0.311148"; conf_lo "3.315437"; conf_hi "4.602511"; cov "20.623146";
Chr5	Cufflinks	exon	22489464	22489505	229	-	.	gene_id "CUFF.10959"; transcript_id "AT5G55520.2"; exon_number "3"; FPKM "3.9589738752"; frac "0.311148"; conf_lo "3.315437"; conf_hi "4.602511"; cov "20.623146";
Chr5	Cufflinks	exon	22489586	22489684	229	-	.	gene_id "CUFF.10959"; transcript_id "AT5G55520.2"; exon_number "4"; FPKM "3.9589738752"; frac "0.311148"; conf_lo "3.315437"; conf_hi "4.602511"; cov "20.623146";
Chr5	Cufflinks	exon	22489782	22490585	229	-	.	gene_id "CUFF.10959"; transcript_id "AT5G55520.2"; exon_number "5"; FPKM "3.9589738752"; frac "0.311148"; conf_lo "3.315437"; conf_hi "4.602511"; cov "20.623146";
Chr5	Cufflinks	exon	22490656	22490754	229	-	.	gene_id "CUFF.10959"; transcript_id "AT5G55520.2"; exon_number "6"; FPKM "3.9589738752"; frac "0.311148"; conf_lo "3.315437"; conf_hi "4.602511"; cov "20.623146";
Chr5	Cufflinks	exon	22490891	22491266	229	-	.	gene_id "CUFF.10959"; transcript_id "AT5G55520.2"; exon_number "7"; FPKM "3.9589738752"; frac "0.311148"; conf_lo "3.315437"; conf_hi "4.602511"; cov "20.623146";
Chr5	Cufflinks	transcript	22561941	22564433	1000	-	.	gene_id "AT5G55740"; transcript_id "AT5G55740.1"; FPKM "4.4877755105"; frac "0.334641"; conf_lo "3.781949"; conf_hi "5.193602"; cov "23.377788"; full_read_support "yes";
Chr5	Cufflinks	exon	22561941	22564433	1000	-	.	gene_id "AT5G55740"; transcript_id "AT5G55740.1"; exon_number "1"; FPKM "4.4877755105"; frac "0.334641"; conf_lo "3.781949"; conf_hi "5.193602"; cov "23.377788";
Chr5	Cufflinks	transcript	22492940	22495956	1	+	.	gene_id "CUFF.10960"; transcript_id "AT5G55530.2"; FPKM "0.0000000000"; frac "0.000000"; conf_lo "0.000000"; conf_hi "0.079364"; cov "0.000000"; full_read_support "yes";
Chr5	Cufflinks	exon	22492940	22493062	1	+	.	gene_id "CUFF.10960"; transcript_id "AT5G55530.2"; exon_number "1"; FPKM "0.0000000000"; frac "0.000000"; conf_lo "0.000000"; conf_hi "0.079364"; cov "0.000000";
Chr5	Cufflinks	exon	22494418	22495956	1	+	.	gene_id "CUFF.10960"; transcript_id "AT5G55530.2"; exon_number "2"; FPKM "0.0000000000"; frac "0.000000"; conf_lo "0.000000"; conf_hi "0.079364"; cov "0.000000";
Chr5	Cufflinks	transcript	22493121	22494401	299	+	.	gene_id "CUFF.10960"; transcript_id "CUFF.10960.2"; FPKM "6.3466323750"; frac "0.173285"; conf_lo "5.132670"; conf_hi "7.560595"; cov "33.126316"; full_read_support "yes";
Chr5	Cufflinks	exon	22493121	22494401	299	+	.	gene_id "CUFF.10960"; transcript_id "CUFF.10960.2"; exon_number "1"; FPKM "6.3466323750"; frac "0.173285"; conf_lo "5.132670"; conf_hi "7.560595"; cov "33.126316";
Chr5	Cufflinks	transcript	22493324	22495956	1000	+	.	gene_id "CUFF.10960"; transcript_id "AT5G55530.1"; FPKM "21.1670848697"; frac "0.826715"; conf_lo "19.163337"; conf_hi "23.170832"; cov "110.481828"; full_read_support "yes";
Chr5	Cufflinks	exon	22493324	22493524	1000	+	.	gene_id "CUFF.10960"; transcript_id "AT5G55530.1"; exon_number "1"; FPKM "21.1670848697"; frac "0.826715"; conf_lo "19.163337"; conf_hi "23.170832"; cov "110.481828";
Chr5	Cufflinks	exon	22494418	22495956	1000	+	.	gene_id "CUFF.10960"; transcript_id "AT5G55530.1"; exon_number "2"; FPKM "21.1670848697"; frac "0.826715"; conf_lo "19.163337"; conf_hi "23.170832"; cov "110.481828";
Chr5	Cufflinks	transcript	22493434	22495956	1	+	.	gene_id "CUFF.10960"; transcript_id "AT5G55530.3"; FPKM "0.0000000000"; frac "0.000000"; conf_lo "0.000000"; conf_hi "0.080930"; cov "0.000000"; full_read_support "no";
Chr5	Cufflinks	exon	22493434	22493528	1	+	.	gene_id "CUFF.10960"; transcript_id "AT5G55530.3"; exon_number "1"; FPKM "0.0000000000"; frac "0.000000"; conf_lo "0.000000"; conf_hi "0.080930"; cov "0.000000";
Chr5	Cufflinks	exon	22494418	22495956	1	+	.	gene_id "CUFF.10960"; transcript_id "AT5G55530.3"; exon_number "2"; FPKM "0.0000000000"; frac "0.000000"; conf_lo "0.000000"; conf_hi "0.080930"; cov "0.000000";
Chr5	Cufflinks	transcript	22496196	22500543	1000	-	.	gene_id "AT5G55540"; transcript_id "AT5G55540.1"; FPKM "6.8986341051"; frac "1.000000"; conf_lo "6.205823"; conf_hi "7.591445"; cov "36.001609"; full_read_support "yes";
Chr5	Cufflinks	exon	22496196	22497695	1000	-	.	gene_id "AT5G55540"; transcript_id "AT5G55540.1"; exon_number "1"; FPKM "6.8986341051"; frac "1.000000"; conf_lo "6.205823"; conf_hi "7.591445"; cov "36.001609";
Chr5	Cufflinks	exon	22497775	22500543	1000	-	.	gene_id "AT5G55540"; transcript_id "AT5G55540.1"; exon_number "2"; FPKM "6.8986341051"; frac "1.000000"; conf_lo "6.205823"; conf_hi "7.591445"; cov "36.001609";
Chr5	Cufflinks	transcript	22501535	22504052	612	-	.	gene_id "CUFF.10961"; transcript_id "CUFF.10961.1"; FPKM "1.0431896685"; frac "0.145718"; conf_lo "0.616065"; conf_hi "1.470314"; cov "5.443052"; full_read_support "yes";
Chr5	Cufflinks	exon	22501535	22502090	612	-	.	gene_id "CUFF.10961"; transcript_id "CUFF.10961.1"; exon_number "1"; FPKM "1.0431896685"; frac "0.145718"; conf_lo "0.616065"; conf_hi "1.470314"; cov "5.443052";
Chr5	Cufflinks	exon	22502185	22503295	612	-	.	gene_id "CUFF.10961"; transcript_id "CUFF.10961.1"; exon_number "2"; FPKM "1.0431896685"; frac "0.145718"; conf_lo "0.616065"; conf_hi "1.470314"; cov "5.443052";
Chr5	Cufflinks	exon	22503437	22503669	612	-	.	gene_id "CUFF.10961"; transcript_id "CUFF.10961.1"; exon_number "3"; FPKM "1.0431896685"; frac "0.145718"; conf_lo "0.616065"; conf_hi "1.470314"; cov "5.443052";
Chr5	Cufflinks	exon	22503757	22503847	612	-	.	gene_id "CUFF.10961"; transcript_id "CUFF.10961.1"; exon_number "4"; FPKM "1.0431896685"; frac "0.145718"; conf_lo "0.616065"; conf_hi "1.470314"; cov "5.443052";
Chr5	Cufflinks	exon	22503928	22504052	612	-	.	gene_id "CUFF.10961"; transcript_id "CUFF.10961.1"; exon_number "5"; FPKM "1.0431896685"; frac "0.145718"; conf_lo "0.616065"; conf_hi "1.470314"; cov "5.443052";
Chr5	Cufflinks	transcript	22501535	22504052	907	-	.	gene_id "CUFF.10961"; transcript_id "CUFF.10961.2"; FPKM "1.5448203485"; frac "0.236332"; conf_lo "1.047487"; conf_hi "2.042153"; cov "8.060411"; full_read_support "yes";
Chr5	Cufflinks	exon	22501535	22503295	907	-	.	gene_id "CUFF.10961"; transcript_id "CUFF.10961.2"; exon_number "1"; FPKM "1.5448203485"; frac "0.236332"; conf_lo "1.047487"; conf_hi "2.042153"; cov "8.060411";
Chr5	Cufflinks	exon	22503437	22503846	907	-	.	gene_id "CUFF.10961"; transcript_id "CUFF.10961.2"; exon_number "2"; FPKM "1.5448203485"; frac "0.236332"; conf_lo "1.047487"; conf_hi "2.042153"; cov "8.060411";
Chr5	Cufflinks	exon	22503927	22504052	907	-	.	gene_id "CUFF.10961"; transcript_id "CUFF.10961.2"; exon_number "3"; FPKM "1.5448203485"; frac "0.236332"; conf_lo "1.047487"; conf_hi "2.042153"; cov "8.060411";
Chr5	Cufflinks	transcript	22501535	22504052	882	-	.	gene_id "CUFF.10961"; transcript_id "CUFF.10961.3"; FPKM "1.5030048524"; frac "0.228389"; conf_lo "0.967780"; conf_hi "2.038229"; cov "7.842230"; full_read_support "yes";
Chr5	Cufflinks	exon	22501535	22502090	882	-	.	gene_id "CUFF.10961"; transcript_id "CUFF.10961.3"; exon_number "1"; FPKM "1.5030048524"; frac "0.228389"; conf_lo "0.967780"; conf_hi "2.038229"; cov "7.842230";
Chr5	Cufflinks	exon	22502185	22503295	882	-	.	gene_id "CUFF.10961"; transcript_id "CUFF.10961.3"; exon_number "2"; FPKM "1.5030048524"; frac "0.228389"; conf_lo "0.967780"; conf_hi "2.038229"; cov "7.842230";
Chr5	Cufflinks	exon	22503437	22504052	882	-	.	gene_id "CUFF.10961"; transcript_id "CUFF.10961.3"; exon_number "3"; FPKM "1.5030048524"; frac "0.228389"; conf_lo "0.967780"; conf_hi "2.038229"; cov "7.842230";
Chr5	Cufflinks	transcript	22501535	22504011	819	-	.	gene_id "CUFF.10961"; transcript_id "AT5G55550.1"; FPKM "1.3957277068"; frac "0.190759"; conf_lo "0.843468"; conf_hi "1.947987"; cov "7.282490"; full_read_support "yes";
Chr5	Cufflinks	exon	22501535	22502090	819	-	.	gene_id "CUFF.10961"; transcript_id "AT5G55550.1"; exon_number "1"; FPKM "1.3957277068"; frac "0.190759"; conf_lo "0.843468"; conf_hi "1.947987"; cov "7.282490";
Chr5	Cufflinks	exon	22502185	22503295	819	-	.	gene_id "CUFF.10961"; transcript_id "AT5G55550.1"; exon_number "2"; FPKM "1.3957277068"; frac "0.190759"; conf_lo "0.843468"; conf_hi "1.947987"; cov "7.282490";
Chr5	Cufflinks	exon	22503437	22503669	819	-	.	gene_id "CUFF.10961"; transcript_id "AT5G55550.1"; exon_number "3"; FPKM "1.3957277068"; frac "0.190759"; conf_lo "0.843468"; conf_hi "1.947987"; cov "7.282490";
Chr5	Cufflinks	exon	22503757	22503846	819	-	.	gene_id "CUFF.10961"; transcript_id "AT5G55550.1"; exon_number "4"; FPKM "1.3957277068"; frac "0.190759"; conf_lo "0.843468"; conf_hi "1.947987"; cov "7.282490";
Chr5	Cufflinks	exon	22503927	22504011	819	-	.	gene_id "CUFF.10961"; transcript_id "AT5G55550.1"; exon_number "5"; FPKM "1.3957277068"; frac "0.190759"; conf_lo "0.843468"; conf_hi "1.947987"; cov "7.282490";
Chr5	Cufflinks	transcript	22501745	22504052	1	-	.	gene_id "CUFF.10961"; transcript_id "AT5G55550.4"; FPKM "0.0000000000"; frac "0.000000"; conf_lo "0.000000"; conf_hi "0.073428"; cov "0.000000"; full_read_support "no";
Chr5	Cufflinks	exon	22501745	22501918	1	-	.	gene_id "CUFF.10961"; transcript_id "AT5G55550.4"; exon_number "1"; FPKM "0.0000000000"; frac "0.000000"; conf_lo "0.000000"; conf_hi "0.073428"; cov "0.000000";
Chr5	Cufflinks	exon	22502046	22502090	1	-	.	gene_id "CUFF.10961"; transcript_id "AT5G55550.4"; exon_number "2"; FPKM "0.0000000000"; frac "0.000000"; conf_lo "0.000000"; conf_hi "0.073428"; cov "0.000000";
Chr5	Cufflinks	exon	22502185	22503295	1	-	.	gene_id "CUFF.10961"; transcript_id "AT5G55550.4"; exon_number "3"; FPKM "0.0000000000"; frac "0.000000"; conf_lo "0.000000"; conf_hi "0.073428"; cov "0.000000";
Chr5	Cufflinks	exon	22503437	22503669	1	-	.	gene_id "CUFF.10961"; transcript_id "AT5G55550.4"; exon_number "4"; FPKM "0.0000000000"; frac "0.000000"; conf_lo "0.000000"; conf_hi "0.073428"; cov "0.000000";
Chr5	Cufflinks	exon	22503757	22503846	1	-	.	gene_id "CUFF.10961"; transcript_id "AT5G55550.4"; exon_number "5"; FPKM "0.0000000000"; frac "0.000000"; conf_lo "0.000000"; conf_hi "0.073428"; cov "0.000000";
Chr5	Cufflinks	exon	22503927	22504052	1	-	.	gene_id "CUFF.10961"; transcript_id "AT5G55550.4"; exon_number "6"; FPKM "0.0000000000"; frac "0.000000"; conf_lo "0.000000"; conf_hi "0.073428"; cov "0.000000";
Chr5	Cufflinks	transcript	22502064	22504011	1	-	.	gene_id "CUFF.10961"; transcript_id "AT5G55550.3"; FPKM "0.0000000000"; frac "0.000000"; conf_lo "0.000000"; conf_hi "0.080589"; cov "0.000000"; full_read_support "yes";
Chr5	Cufflinks	exon	22502064	22503295	1	-	.	gene_id "CUFF.10961"; transcript_id "AT5G55550.3"; exon_number "1"; FPKM "0.0000000000"; frac "0.000000"; conf_lo "0.000000"; conf_hi "0.080589"; cov "0.000000";
Chr5	Cufflinks	exon	22503437	22503669	1	-	.	gene_id "CUFF.10961"; transcript_id "AT5G55550.3"; exon_number "2"; FPKM "0.0000000000"; frac "0.000000"; conf_lo "0.000000"; conf_hi "0.080589"; cov "0.000000";
Chr5	Cufflinks	exon	22503757	22503846	1	-	.	gene_id "CUFF.10961"; transcript_id "AT5G55550.3"; exon_number "3"; FPKM "0.0000000000"; frac "0.000000"; conf_lo "0.000000"; conf_hi "0.080589"; cov "0.000000";
Chr5	Cufflinks	exon	22503927	22504011	1	-	.	gene_id "CUFF.10961"; transcript_id "AT5G55550.3"; exon_number "4"; FPKM "0.0000000000"; frac "0.000000"; conf_lo "0.000000"; conf_hi "0.080589"; cov "0.000000";
Chr5	Cufflinks	transcript	22502064	22504008	1000	-	.	gene_id "CUFF.10961"; transcript_id "AT5G55550.2"; FPKM "1.7026129079"; frac "0.198803"; conf_lo "1.072472"; conf_hi "2.332754"; cov "8.883726"; full_read_support "yes";
Chr5	Cufflinks	exon	22502064	22503295	1000	-	.	gene_id "CUFF.10961"; transcript_id "AT5G55550.2"; exon_number "1"; FPKM "1.7026129079"; frac "0.198803"; conf_lo "1.072472"; conf_hi "2.332754"; cov "8.883726";
Chr5	Cufflinks	exon	22503437	22504008	1000	-	.	gene_id "CUFF.10961"; transcript_id "AT5G55550.2"; exon_number "2"; FPKM "1.7026129079"; frac "0.198803"; conf_lo "1.072472"; conf_hi "2.332754"; cov "8.883726";
Chr5	Cufflinks	transcript	22506302	22507879	1000	-	.	gene_id "AT5G55560"; transcript_id "AT5G55560.1"; FPKM "1.2299239296"; frac "1.000000"; conf_lo "0.705483"; conf_hi "1.754365"; cov "6.424664"; full_read_support "no";
Chr5	Cufflinks	exon	22506302	22506902	1000	-	.	gene_id "AT5G55560"; transcript_id "AT5G55560.1"; exon_number "1"; FPKM "1.2299239296"; frac "1.000000"; conf_lo "0.705483"; conf_hi "1.754365"; cov "6.424664";
Chr5	Cufflinks	exon	22506986	22507501	1000	-	.	gene_id "AT5G55560"; transcript_id "AT5G55560.1"; exon_number "2"; FPKM "1.2299239296"; frac "1.000000"; conf_lo "0.705483"; conf_hi "1.754365"; cov "6.424664";
Chr5	Cufflinks	exon	22507755	22507879	1000	-	.	gene_id "AT5G55560"; transcript_id "AT5G55560.1"; exon_number "3"; FPKM "1.2299239296"; frac "1.000000"; conf_lo "0.705483"; conf_hi "1.754365"; cov "6.424664";
Chr5	Cufflinks	transcript	22510017	22513588	1	-	.	gene_id "AT5G55565"; transcript_id "AT5G55565.1"; FPKM "0.0000000000"; frac "0.000000"; conf_lo "0.000000"; conf_hi "0.000000"; cov "0.000000"; full_read_support "no";
Chr5	Cufflinks	exon	22510017	22510415	1	-	.	gene_id "AT5G55565"; transcript_id "AT5G55565.1"; exon_number "1"; FPKM "0.0000000000"; frac "0.000000"; conf_lo "0.000000"; conf_hi "0.000000"; cov "0.000000";
Chr5	Cufflinks	exon	22513490	22513588	1	-	.	gene_id "AT5G55565"; transcript_id "AT5G55565.1"; exon_number "2"; FPKM "0.0000000000"; frac "0.000000"; conf_lo "0.000000"; conf_hi "0.000000"; cov "0.000000";
Chr5	Cufflinks	transcript	22514475	22515458	1	-	.	gene_id "CUFF.10962"; transcript_id "AT5G55570.1"; FPKM "0.0000000000"; frac "0.000000"; conf_lo "0.000000"; conf_hi "0.217836"; cov "0.000000"; full_read_support "no";
Chr5	Cufflinks	exon	22514475	22514633	1	-	.	gene_id "CUFF.10962"; transcript_id "AT5G55570.1"; exon_number "1"; FPKM "0.0000000000"; frac "0.000000"; conf_lo "0.000000"; conf_hi "0.217836"; cov "0.000000";
Chr5	Cufflinks	exon	22514720	22514801	1	-	.	gene_id "CUFF.10962"; transcript_id "AT5G55570.1"; exon_number "2"; FPKM "0.0000000000"; frac "0.000000"; conf_lo "0.000000"; conf_hi "0.217836"; cov "0.000000";
Chr5	Cufflinks	exon	22514873	22514922	1	-	.	gene_id "CUFF.10962"; transcript_id "AT5G55570.1"; exon_number "3"; FPKM "0.0000000000"; frac "0.000000"; conf_lo "0.000000"; conf_hi "0.217836"; cov "0.000000";
Chr5	Cufflinks	exon	22515008	22515458	1	-	.	gene_id "CUFF.10962"; transcript_id "AT5G55570.1"; exon_number "4"; FPKM "0.0000000000"; frac "0.000000"; conf_lo "0.000000"; conf_hi "0.217836"; cov "0.000000";
Chr5	Cufflinks	transcript	22515440	22517929	229	+	.	gene_id "CUFF.10963"; transcript_id "CUFF.10963.1"; FPKM "1.7082266539"; frac "0.197913"; conf_lo "1.169144"; conf_hi "2.247310"; cov "8.917510"; full_read_support "yes";
Chr5	Cufflinks	exon	22515440	22516231	229	+	.	gene_id "CUFF.10963"; transcript_id "CUFF.10963.1"; exon_number "1"; FPKM "1.7082266539"; frac "0.197913"; conf_lo "1.169144"; conf_hi "2.247310"; cov "8.917510";
Chr5	Cufflinks	exon	22516311	22517003	229	+	.	gene_id "CUFF.10963"; transcript_id "CUFF.10963.1"; exon_number "2"; FPKM "1.7082266539"; frac "0.197913"; conf_lo "1.169144"; conf_hi "2.247310"; cov "8.917510";
Chr5	Cufflinks	exon	22517091	22517929	229	+	.	gene_id "CUFF.10963"; transcript_id "CUFF.10963.1"; exon_number "3"; FPKM "1.7082266539"; frac "0.197913"; conf_lo "1.169144"; conf_hi "2.247310"; cov "8.917510";
Chr5	Cufflinks	transcript	22515440	22517929	1000	+	.	gene_id "CUFF.10963"; transcript_id "AT5G55580.1"; FPKM "7.4568041273"; frac "0.802087"; conf_lo "6.405921"; conf_hi "8.507687"; cov "38.926990"; full_read_support "yes";
Chr5	Cufflinks	exon	22515440	22515879	1000	+	.	gene_id "CUFF.10963"; transcript_id "AT5G55580.1"; exon_number "1"; FPKM "7.4568041273"; frac "0.802087"; conf_lo "6.405921"; conf_hi "8.507687"; cov "38.926990";
Chr5	Cufflinks	exon	22515958	22516030	1000	+	.	gene_id "CUFF.10963"; transcript_id "AT5G55580.1"; exon_number "2"; FPKM "7.4568041273"; frac "0.802087"; conf_lo "6.405921"; conf_hi "8.507687"; cov "38.926990";
Chr5	Cufflinks	exon	22516104	22516231	1000	+	.	gene_id "CUFF.10963"; transcript_id "AT5G55580.1"; exon_number "3"; FPKM "7.4568041273"; frac "0.802087"; conf_lo "6.405921"; conf_hi "8.507687"; cov "38.926990";
Chr5	Cufflinks	exon	22516311	22517003	1000	+	.	gene_id "CUFF.10963"; transcript_id "AT5G55580.1"; exon_number "4"; FPKM "7.4568041273"; frac "0.802087"; conf_lo "6.405921"; conf_hi "8.507687"; cov "38.926990";
Chr5	Cufflinks	exon	22517091	22517929	1000	+	.	gene_id "CUFF.10963"; transcript_id "AT5G55580.1"; exon_number "5"; FPKM "7.4568041273"; frac "0.802087"; conf_lo "6.405921"; conf_hi "8.507687"; cov "38.926990";
Chr5	Cufflinks	transcript	22519911	22521858	1	+	.	gene_id "AT5G55590"; transcript_id "AT5G55590.1"; FPKM "0.0000000000"; frac "0.000000"; conf_lo "0.000000"; conf_hi "0.105641"; cov "0.000000"; full_read_support "no";
Chr5	Cufflinks	exon	22519911	22520269	1	+	.	gene_id "AT5G55590"; transcript_id "AT5G55590.1"; exon_number "1"; FPKM "0.0000000000"; frac "0.000000"; conf_lo "0.000000"; conf_hi "0.105641"; cov "0.000000";
Chr5	Cufflinks	exon	22520636	22520831	1	+	.	gene_id "AT5G55590"; transcript_id "AT5G55590.1"; exon_number "2"; FPKM "0.0000000000"; frac "0.000000"; conf_lo "0.000000"; conf_hi "0.105641"; cov "0.000000";
Chr5	Cufflinks	exon	22520930	22521133	1	+	.	gene_id "AT5G55590"; transcript_id "AT5G55590.1"; exon_number "3"; FPKM "0.0000000000"; frac "0.000000"; conf_lo "0.000000"; conf_hi "0.105641"; cov "0.000000";
Chr5	Cufflinks	exon	22521227	22521462	1	+	.	gene_id "AT5G55590"; transcript_id "AT5G55590.1"; exon_number "4"; FPKM "0.0000000000"; frac "0.000000"; conf_lo "0.000000"; conf_hi "0.105641"; cov "0.000000";
Chr5	Cufflinks	exon	22521552	22521858	1	+	.	gene_id "AT5G55590"; transcript_id "AT5G55590.1"; exon_number "5"; FPKM "0.0000000000"; frac "0.000000"; conf_lo "0.000000"; conf_hi "0.105641"; cov "0.000000";
Chr5	Cufflinks	transcript	22521843	22524796	1	-	.	gene_id "CUFF.10964"; transcript_id "AT5G55600.2"; FPKM "0.0000000000"; frac "0.000000"; conf_lo "0.000000"; conf_hi "0.054793"; cov "0.000000"; full_read_support "no";
Chr5	Cufflinks	exon	22521843	22522121	1	-	.	gene_id "CUFF.10964"; transcript_id "AT5G55600.2"; exon_number "1"; FPKM "0.0000000000"; frac "0.000000"; conf_lo "0.000000"; conf_hi "0.054793"; cov "0.000000";
Chr5	Cufflinks	exon	22522192	22522713	1	-	.	gene_id "CUFF.10964"; transcript_id "AT5G55600.2"; exon_number "2"; FPKM "0.0000000000"; frac "0.000000"; conf_lo "0.000000"; conf_hi "0.054793"; cov "0.000000";
Chr5	Cufflinks	exon	22522818	22523037	1	-	.	gene_id "CUFF.10964"; transcript_id "AT5G55600.2"; exon_number "3"; FPKM "0.0000000000"; frac "0.000000"; conf_lo "0.000000"; conf_hi "0.054793"; cov "0.000000";
Chr5	Cufflinks	exon	22523154	22523933	1	-	.	gene_id "CUFF.10964"; transcript_id "AT5G55600.2"; exon_number "4"; FPKM "0.0000000000"; frac "0.000000"; conf_lo "0.000000"; conf_hi "0.054793"; cov "0.000000";
Chr5	Cufflinks	exon	22524063	22524185	1	-	.	gene_id "CUFF.10964"; transcript_id "AT5G55600.2"; exon_number "5"; FPKM "0.0000000000"; frac "0.000000"; conf_lo "0.000000"; conf_hi "0.054793"; cov "0.000000";
Chr5	Cufflinks	exon	22524271	22524362	1	-	.	gene_id "CUFF.10964"; transcript_id "AT5G55600.2"; exon_number "6"; FPKM "0.0000000000"; frac "0.000000"; conf_lo "0.000000"; conf_hi "0.054793"; cov "0.000000";
Chr5	Cufflinks	exon	22524502	22524796	1	-	.	gene_id "CUFF.10964"; transcript_id "AT5G55600.2"; exon_number "7"; FPKM "0.0000000000"; frac "0.000000"; conf_lo "0.000000"; conf_hi "0.054793"; cov "0.000000";
Chr5	Cufflinks	transcript	22521849	22525645	1000	-	.	gene_id "CUFF.10964"; transcript_id "AT5G55600.1"; FPKM "4.9921850602"; frac "0.860463"; conf_lo "4.310458"; conf_hi "5.673912"; cov "26.052724"; full_read_support "yes";
Chr5	Cufflinks	exon	22521849	22522713	1000	-	.	gene_id "CUFF.10964"; transcript_id "AT5G55600.1"; exon_number "1"; FPKM "4.9921850602"; frac "0.860463"; conf_lo "4.310458"; conf_hi "5.673912"; cov "26.052724";
Chr5	Cufflinks	exon	22522818	22523037	1000	-	.	gene_id "CUFF.10964"; transcript_id "AT5G55600.1"; exon_number "2"; FPKM "4.9921850602"; frac "0.860463"; conf_lo "4.310458"; conf_hi "5.673912"; cov "26.052724";
Chr5	Cufflinks	exon	22523154	22523933	1000	-	.	gene_id "CUFF.10964"; transcript_id "AT5G55600.1"; exon_number "3"; FPKM "4.9921850602"; frac "0.860463"; conf_lo "4.310458"; conf_hi "5.673912"; cov "26.052724";
Chr5	Cufflinks	exon	22524063	22524185	1000	-	.	gene_id "CUFF.10964"; transcript_id "AT5G55600.1"; exon_number "4"; FPKM "4.9921850602"; frac "0.860463"; conf_lo "4.310458"; conf_hi "5.673912"; cov "26.052724";
Chr5	Cufflinks	exon	22524271	22524362	1000	-	.	gene_id "CUFF.10964"; transcript_id "AT5G55600.1"; exon_number "5"; FPKM "4.9921850602"; frac "0.860463"; conf_lo "4.310458"; conf_hi "5.673912"; cov "26.052724";
Chr5	Cufflinks	exon	22524502	22525645	1000	-	.	gene_id "CUFF.10964"; transcript_id "AT5G55600.1"; exon_number "6"; FPKM "4.9921850602"; frac "0.860463"; conf_lo "4.310458"; conf_hi "5.673912"; cov "26.052724";
Chr5	Cufflinks	transcript	22521853	22524912	1	-	.	gene_id "CUFF.10964"; transcript_id "AT5G55600.3"; FPKM "0.0000000000"; frac "0.000000"; conf_lo "0.000000"; conf_hi "0.053121"; cov "0.000000"; full_read_support "no";
Chr5	Cufflinks	exon	22521853	22522081	1	-	.	gene_id "CUFF.10964"; transcript_id "AT5G55600.3"; exon_number "1"; FPKM "0.0000000000"; frac "0.000000"; conf_lo "0.000000"; conf_hi "0.053121"; cov "0.000000";
Chr5	Cufflinks	exon	22522192	22522713	1	-	.	gene_id "CUFF.10964"; transcript_id "AT5G55600.3"; exon_number "2"; FPKM "0.0000000000"; frac "0.000000"; conf_lo "0.000000"; conf_hi "0.053121"; cov "0.000000";
Chr5	Cufflinks	exon	22522818	22523037	1	-	.	gene_id "CUFF.10964"; transcript_id "AT5G55600.3"; exon_number "3"; FPKM "0.0000000000"; frac "0.000000"; conf_lo "0.000000"; conf_hi "0.053121"; cov "0.000000";
Chr5	Cufflinks	exon	22523154	22523933	1	-	.	gene_id "CUFF.10964"; transcript_id "AT5G55600.3"; exon_number "4"; FPKM "0.0000000000"; frac "0.000000"; conf_lo "0.000000"; conf_hi "0.053121"; cov "0.000000";
Chr5	Cufflinks	exon	22524063	22524185	1	-	.	gene_id "CUFF.10964"; transcript_id "AT5G55600.3"; exon_number "5"; FPKM "0.0000000000"; frac "0.000000"; conf_lo "0.000000"; conf_hi "0.053121"; cov "0.000000";
Chr5	Cufflinks	exon	22524271	22524362	1	-	.	gene_id "CUFF.10964"; transcript_id "AT5G55600.3"; exon_number "6"; FPKM "0.0000000000"; frac "0.000000"; conf_lo "0.000000"; conf_hi "0.053121"; cov "0.000000";
Chr5	Cufflinks	exon	22524502	22524912	1	-	.	gene_id "CUFF.10964"; transcript_id "AT5G55600.3"; exon_number "7"; FPKM "0.0000000000"; frac "0.000000"; conf_lo "0.000000"; conf_hi "0.053121"; cov "0.000000";
Chr5	Cufflinks	transcript	22524510	22525645	529	-	.	gene_id "CUFF.10964"; transcript_id "CUFF.10964.4"; FPKM "2.6443266902"; frac "0.139537"; conf_lo "1.613309"; conf_hi "3.675344"; cov "13.799952"; full_read_support "yes";
Chr5	Cufflinks	exon	22524510	22525645	529	-	.	gene_id "CUFF.10964"; transcript_id "CUFF.10964.4"; exon_number "1"; FPKM "2.6443266902"; frac "0.139537"; conf_lo "1.613309"; conf_hi "3.675344"; cov "13.799952";
Chr5	Cufflinks	transcript	22525807	22528048	1	+	.	gene_id "CUFF.10965"; transcript_id "AT5G55610.2"; FPKM "0.0000000000"; frac "0.000000"; conf_lo "0.000000"; conf_hi "0.090280"; cov "0.000000"; full_read_support "yes";
Chr5	Cufflinks	exon	22525807	22526123	1	+	.	gene_id "CUFF.10965"; transcript_id "AT5G55610.2"; exon_number "1"; FPKM "0.0000000000"; frac "0.000000"; conf_lo "0.000000"; conf_hi "0.090280"; cov "0.000000";
Chr5	Cufflinks	exon	22526576	22526924	1	+	.	gene_id "CUFF.10965"; transcript_id "AT5G55610.2"; exon_number "2"; FPKM "0.0000000000"; frac "0.000000"; conf_lo "0.000000"; conf_hi "0.090280"; cov "0.000000";
Chr5	Cufflinks	exon	22527010	22527094	1	+	.	gene_id "CUFF.10965"; transcript_id "AT5G55610.2"; exon_number "3"; FPKM "0.0000000000"; frac "0.000000"; conf_lo "0.000000"; conf_hi "0.090280"; cov "0.000000";
Chr5	Cufflinks	exon	22527211	22527679	1	+	.	gene_id "CUFF.10965"; transcript_id "AT5G55610.2"; exon_number "4"; FPKM "0.0000000000"; frac "0.000000"; conf_lo "0.000000"; conf_hi "0.090280"; cov "0.000000";
Chr5	Cufflinks	exon	22527782	22528048	1	+	.	gene_id "CUFF.10965"; transcript_id "AT5G55610.2"; exon_number "5"; FPKM "0.0000000000"; frac "0.000000"; conf_lo "0.000000"; conf_hi "0.090280"; cov "0.000000";
Chr5	Cufflinks	transcript	22525807	22528110	1000	+	.	gene_id "CUFF.10965"; transcript_id "AT5G55610.1"; FPKM "13.1472077867"; frac "1.000000"; conf_lo "11.455587"; conf_hi "14.838829"; cov "68.630329"; full_read_support "yes";
Chr5	Cufflinks	exon	22525807	22526123	1000	+	.	gene_id "CUFF.10965"; transcript_id "AT5G55610.1"; exon_number "1"; FPKM "13.1472077867"; frac "1.000000"; conf_lo "11.455587"; conf_hi "14.838829"; cov "68.630329";
Chr5	Cufflinks	exon	22526576	22526924	1000	+	.	gene_id "CUFF.10965"; transcript_id "AT5G55610.1"; exon_number "2"; FPKM "13.1472077867"; frac "1.000000"; conf_lo "11.455587"; conf_hi "14.838829"; cov "68.630329";
Chr5	Cufflinks	exon	22527010	22527094	1000	+	.	gene_id "CUFF.10965"; transcript_id "AT5G55610.1"; exon_number "3"; FPKM "13.1472077867"; frac "1.000000"; conf_lo "11.455587"; conf_hi "14.838829"; cov "68.630329";
Chr5	Cufflinks	exon	22527211	22527297	1000	+	.	gene_id "CUFF.10965"; transcript_id "AT5G55610.1"; exon_number "4"; FPKM "13.1472077867"; frac "1.000000"; conf_lo "11.455587"; conf_hi "14.838829"; cov "68.630329";
Chr5	Cufflinks	exon	22527431	22527679	1000	+	.	gene_id "CUFF.10965"; transcript_id "AT5G55610.1"; exon_number "5"; FPKM "13.1472077867"; frac "1.000000"; conf_lo "11.455587"; conf_hi "14.838829"; cov "68.630329";
Chr5	Cufflinks	exon	22527782	22528110	1000	+	.	gene_id "CUFF.10965"; transcript_id "AT5G55610.1"; exon_number "6"; FPKM "13.1472077867"; frac "1.000000"; conf_lo "11.455587"; conf_hi "14.838829"; cov "68.630329";
Chr5	Cufflinks	transcript	22530202	22530939	1000	+	.	gene_id "AT5G55620"; transcript_id "AT5G55620.1"; FPKM "27.9863300432"; frac "1.000000"; conf_lo "24.261281"; conf_hi "31.711379"; cov "146.004792"; full_read_support "yes";
Chr5	Cufflinks	exon	22530202	22530939	1000	+	.	gene_id "AT5G55620"; transcript_id "AT5G55620.1"; exon_number "1"; FPKM "27.9863300432"; frac "1.000000"; conf_lo "24.261281"; conf_hi "31.711379"; cov "146.004792";
Chr5	Cufflinks	transcript	22531358	22533122	1000	+	.	gene_id "CUFF.10966"; transcript_id "AT5G55630.2"; FPKM "11.2796320357"; frac "0.823731"; conf_lo "9.638494"; conf_hi "12.920770"; cov "58.869123"; full_read_support "yes";
Chr5	Cufflinks	exon	22531358	22531436	1000	+	.	gene_id "CUFF.10966"; transcript_id "AT5G55630.2"; exon_number "1"; FPKM "11.2796320357"; frac "0.823731"; conf_lo "9.638494"; conf_hi "12.920770"; cov "58.869123";
Chr5	Cufflinks	exon	22531687	22532643	1000	+	.	gene_id "CUFF.10966"; transcript_id "AT5G55630.2"; exon_number "2"; FPKM "11.2796320357"; frac "0.823731"; conf_lo "9.638494"; conf_hi "12.920770"; cov "58.869123";
Chr5	Cufflinks	exon	22532728	22533122	1000	+	.	gene_id "CUFF.10966"; transcript_id "AT5G55630.2"; exon_number "3"; FPKM "11.2796320357"; frac "0.823731"; conf_lo "9.638494"; conf_hi "12.920770"; cov "58.869123";
Chr5	Cufflinks	transcript	22531400	22533118	183	+	.	gene_id "CUFF.10966"; transcript_id "AT5G55630.1"; FPKM "2.0670255569"; frac "0.176269"; conf_lo "1.308373"; conf_hi "2.825678"; cov "10.787939"; full_read_support "yes";
Chr5	Cufflinks	exon	22531400	22532643	183	+	.	gene_id "CUFF.10966"; transcript_id "AT5G55630.1"; exon_number "1"; FPKM "2.0670255569"; frac "0.176269"; conf_lo "1.308373"; conf_hi "2.825678"; cov "10.787939";
Chr5	Cufflinks	exon	22532728	22533118	183	+	.	gene_id "CUFF.10966"; transcript_id "AT5G55630.1"; exon_number "2"; FPKM "2.0670255569"; frac "0.176269"; conf_lo "1.308373"; conf_hi "2.825678"; cov "10.787939";
Chr5	Cufflinks	transcript	22533159	22534117	1000	-	.	gene_id "AT5G55640"; transcript_id "AT5G55640.1"; FPKM "7.7052937898"; frac "1.000000"; conf_lo "5.797060"; conf_hi "9.613527"; cov "40.222361"; full_read_support "yes";
Chr5	Cufflinks	exon	22533159	22533534	1000	-	.	gene_id "AT5G55640"; transcript_id "AT5G55640.1"; exon_number "1"; FPKM "7.7052937898"; frac "1.000000"; conf_lo "5.797060"; conf_hi "9.613527"; cov "40.222361";
Chr5	Cufflinks	exon	22533617	22533717	1000	-	.	gene_id "AT5G55640"; transcript_id "AT5G55640.1"; exon_number "2"; FPKM "7.7052937898"; frac "1.000000"; conf_lo "5.797060"; conf_hi "9.613527"; cov "40.222361";
Chr5	Cufflinks	exon	22533866	22534117	1000	-	.	gene_id "AT5G55640"; transcript_id "AT5G55640.1"; exon_number "3"; FPKM "7.7052937898"; frac "1.000000"; conf_lo "5.797060"; conf_hi "9.613527"; cov "40.222361";
Chr5	Cufflinks	transcript	22536360	22536824	1	+	.	gene_id "AT5G55650"; transcript_id "AT5G55650.1"; FPKM "0.0000000000"; frac "0.000000"; conf_lo "0.000000"; conf_hi "0.000000"; cov "0.000000"; full_read_support "no";
Chr5	Cufflinks	exon	22536360	22536824	1	+	.	gene_id "AT5G55650"; transcript_id "AT5G55650.1"; exon_number "1"; FPKM "0.0000000000"; frac "0.000000"; conf_lo "0.000000"; conf_hi "0.000000"; cov "0.000000";
Chr5	Cufflinks	transcript	22538613	22543474	1000	+	.	gene_id "CUFF.10967"; transcript_id "AT5G55660.1"; FPKM "2.8715237309"; frac "0.688224"; conf_lo "2.293851"; conf_hi "3.449197"; cov "14.987466"; full_read_support "yes";
Chr5	Cufflinks	exon	22538613	22538723	1000	+	.	gene_id "CUFF.10967"; transcript_id "AT5G55660.1"; exon_number "1"; FPKM "2.8715237309"; frac "0.688224"; conf_lo "2.293851"; conf_hi "3.449197"; cov "14.987466";
Chr5	Cufflinks	exon	22539325	22540448	1000	+	.	gene_id "CUFF.10967"; transcript_id "AT5G55660.1"; exon_number "2"; FPKM "2.8715237309"; frac "0.688224"; conf_lo "2.293851"; conf_hi "3.449197"; cov "14.987466";
Chr5	Cufflinks	exon	22540531	22540564	1000	+	.	gene_id "CUFF.10967"; transcript_id "AT5G55660.1"; exon_number "3"; FPKM "2.8715237309"; frac "0.688224"; conf_lo "2.293851"; conf_hi "3.449197"; cov "14.987466";
Chr5	Cufflinks	exon	22540943	22541025	1000	+	.	gene_id "CUFF.10967"; transcript_id "AT5G55660.1"; exon_number "4"; FPKM "2.8715237309"; frac "0.688224"; conf_lo "2.293851"; conf_hi "3.449197"; cov "14.987466";
Chr5	Cufflinks	exon	22541220	22541279	1000	+	.	gene_id "CUFF.10967"; transcript_id "AT5G55660.1"; exon_number "5"; FPKM "2.8715237309"; frac "0.688224"; conf_lo "2.293851"; conf_hi "3.449197"; cov "14.987466";
Chr5	Cufflinks	exon	22541362	22541472	1000	+	.	gene_id "CUFF.10967"; transcript_id "AT5G55660.1"; exon_number "6"; FPKM "2.8715237309"; frac "0.688224"; conf_lo "2.293851"; conf_hi "3.449197"; cov "14.987466";
Chr5	Cufflinks	exon	22541571	22541651	1000	+	.	gene_id "CUFF.10967"; transcript_id "AT5G55660.1"; exon_number "7"; FPKM "2.8715237309"; frac "0.688224"; conf_lo "2.293851"; conf_hi "3.449197"; cov "14.987466";
Chr5	Cufflinks	exon	22541744	22541818	1000	+	.	gene_id "CUFF.10967"; transcript_id "AT5G55660.1"; exon_number "8"; FPKM "2.8715237309"; frac "0.688224"; conf_lo "2.293851"; conf_hi "3.449197"; cov "14.987466";
Chr5	Cufflinks	exon	22541930	22542422	1000	+	.	gene_id "CUFF.10967"; transcript_id "AT5G55660.1"; exon_number "9"; FPKM "2.8715237309"; frac "0.688224"; conf_lo "2.293851"; conf_hi "3.449197"; cov "14.987466";
Chr5	Cufflinks	exon	22542616	22542722	1000	+	.	gene_id "CUFF.10967"; transcript_id "AT5G55660.1"; exon_number "10"; FPKM "2.8715237309"; frac "0.688224"; conf_lo "2.293851"; conf_hi "3.449197"; cov "14.987466";
Chr5	Cufflinks	exon	22542818	22542848	1000	+	.	gene_id "CUFF.10967"; transcript_id "AT5G55660.1"; exon_number "11"; FPKM "2.8715237309"; frac "0.688224"; conf_lo "2.293851"; conf_hi "3.449197"; cov "14.987466";
Chr5	Cufflinks	exon	22542955	22543474	1000	+	.	gene_id "CUFF.10967"; transcript_id "AT5G55660.1"; exon_number "12"; FPKM "2.8715237309"; frac "0.688224"; conf_lo "2.293851"; conf_hi "3.449197"; cov "14.987466";
Chr5	Cufflinks	transcript	22538613	22543567	437	+	.	gene_id "CUFF.10967"; transcript_id "CUFF.10967.2"; FPKM "1.2557113017"; frac "0.311776"; conf_lo "0.842145"; conf_hi "1.669278"; cov "6.553988"; full_read_support "yes";
Chr5	Cufflinks	exon	22538613	22538723	437	+	.	gene_id "CUFF.10967"; transcript_id "CUFF.10967.2"; exon_number "1"; FPKM "1.2557113017"; frac "0.311776"; conf_lo "0.842145"; conf_hi "1.669278"; cov "6.553988";
Chr5	Cufflinks	exon	22539325	22540448	437	+	.	gene_id "CUFF.10967"; transcript_id "CUFF.10967.2"; exon_number "2"; FPKM "1.2557113017"; frac "0.311776"; conf_lo "0.842145"; conf_hi "1.669278"; cov "6.553988";
Chr5	Cufflinks	exon	22540531	22540564	437	+	.	gene_id "CUFF.10967"; transcript_id "CUFF.10967.2"; exon_number "3"; FPKM "1.2557113017"; frac "0.311776"; conf_lo "0.842145"; conf_hi "1.669278"; cov "6.553988";
Chr5	Cufflinks	exon	22540942	22541025	437	+	.	gene_id "CUFF.10967"; transcript_id "CUFF.10967.2"; exon_number "4"; FPKM "1.2557113017"; frac "0.311776"; conf_lo "0.842145"; conf_hi "1.669278"; cov "6.553988";
Chr5	Cufflinks	exon	22541220	22541279	437	+	.	gene_id "CUFF.10967"; transcript_id "CUFF.10967.2"; exon_number "5"; FPKM "1.2557113017"; frac "0.311776"; conf_lo "0.842145"; conf_hi "1.669278"; cov "6.553988";
Chr5	Cufflinks	exon	22541362	22541472	437	+	.	gene_id "CUFF.10967"; transcript_id "CUFF.10967.2"; exon_number "6"; FPKM "1.2557113017"; frac "0.311776"; conf_lo "0.842145"; conf_hi "1.669278"; cov "6.553988";
Chr5	Cufflinks	exon	22541571	22541651	437	+	.	gene_id "CUFF.10967"; transcript_id "CUFF.10967.2"; exon_number "7"; FPKM "1.2557113017"; frac "0.311776"; conf_lo "0.842145"; conf_hi "1.669278"; cov "6.553988";
Chr5	Cufflinks	exon	22541744	22541818	437	+	.	gene_id "CUFF.10967"; transcript_id "CUFF.10967.2"; exon_number "8"; FPKM "1.2557113017"; frac "0.311776"; conf_lo "0.842145"; conf_hi "1.669278"; cov "6.553988";
Chr5	Cufflinks	exon	22541930	22542422	437	+	.	gene_id "CUFF.10967"; transcript_id "CUFF.10967.2"; exon_number "9"; FPKM "1.2557113017"; frac "0.311776"; conf_lo "0.842145"; conf_hi "1.669278"; cov "6.553988";
Chr5	Cufflinks	exon	22542616	22542722	437	+	.	gene_id "CUFF.10967"; transcript_id "CUFF.10967.2"; exon_number "10"; FPKM "1.2557113017"; frac "0.311776"; conf_lo "0.842145"; conf_hi "1.669278"; cov "6.553988";
Chr5	Cufflinks	exon	22542818	22542848	437	+	.	gene_id "CUFF.10967"; transcript_id "CUFF.10967.2"; exon_number "11"; FPKM "1.2557113017"; frac "0.311776"; conf_lo "0.842145"; conf_hi "1.669278"; cov "6.553988";
Chr5	Cufflinks	exon	22542955	22543567	437	+	.	gene_id "CUFF.10967"; transcript_id "CUFF.10967.2"; exon_number "12"; FPKM "1.2557113017"; frac "0.311776"; conf_lo "0.842145"; conf_hi "1.669278"; cov "6.553988";
Chr5	Cufflinks	transcript	22543940	22546801	1	-	.	gene_id "AT5G55670"; transcript_id "AT5G55670.2"; FPKM "0.0000000000"; frac "0.000000"; conf_lo "0.000000"; conf_hi "0.057654"; cov "0.000000"; full_read_support "no";
Chr5	Cufflinks	exon	22543940	22544375	1	-	.	gene_id "AT5G55670"; transcript_id "AT5G55670.2"; exon_number "1"; FPKM "0.0000000000"; frac "0.000000"; conf_lo "0.000000"; conf_hi "0.057654"; cov "0.000000";
Chr5	Cufflinks	exon	22544656	22545207	1	-	.	gene_id "AT5G55670"; transcript_id "AT5G55670.2"; exon_number "2"; FPKM "0.0000000000"; frac "0.000000"; conf_lo "0.000000"; conf_hi "0.057654"; cov "0.000000";
Chr5	Cufflinks	exon	22545583	22546801	1	-	.	gene_id "AT5G55670"; transcript_id "AT5G55670.2"; exon_number "3"; FPKM "0.0000000000"; frac "0.000000"; conf_lo "0.000000"; conf_hi "0.057654"; cov "0.000000";
Chr5	Cufflinks	transcript	22543940	22546801	1000	-	.	gene_id "AT5G55670"; transcript_id "AT5G55670.1"; FPKM "2.3289955033"; frac "1.000000"; conf_lo "1.838960"; conf_hi "2.819031"; cov "12.155666"; full_read_support "yes";
Chr5	Cufflinks	exon	22543940	22544375	1000	-	.	gene_id "AT5G55670"; transcript_id "AT5G55670.1"; exon_number "1"; FPKM "2.3289955033"; frac "1.000000"; conf_lo "1.838960"; conf_hi "2.819031"; cov "12.155666";
Chr5	Cufflinks	exon	22544656	22546801	1000	-	.	gene_id "AT5G55670"; transcript_id "AT5G55670.1"; exon_number "2"; FPKM "2.3289955033"; frac "1.000000"; conf_lo "1.838960"; conf_hi "2.819031"; cov "12.155666";
Chr5	Cufflinks	transcript	22547735	22548361	1	-	.	gene_id "AT5G55680"; transcript_id "AT5G55680.1"; FPKM "0.0000000000"; frac "0.000000"; conf_lo "0.000000"; conf_hi "0.000000"; cov "0.000000"; full_read_support "no";
Chr5	Cufflinks	exon	22547735	22548361	1	-	.	gene_id "AT5G55680"; transcript_id "AT5G55680.1"; exon_number "1"; FPKM "0.0000000000"; frac "0.000000"; conf_lo "0.000000"; conf_hi "0.000000"; cov "0.000000";
Chr5	Cufflinks	transcript	22548790	22549623	1000	-	.	gene_id "AT5G55690"; transcript_id "AT5G55690.1"; FPKM "0.0927372628"; frac "1.000000"; conf_lo "0.000000"; conf_hi "0.278212"; cov "0.484425"; full_read_support "yes";
Chr5	Cufflinks	exon	22548790	22549623	1000	-	.	gene_id "AT5G55690"; transcript_id "AT5G55690.1"; exon_number "1"; FPKM "0.0927372628"; frac "1.000000"; conf_lo "0.000000"; conf_hi "0.278212"; cov "0.484425";
Chr5	Cufflinks	transcript	22551747	22554961	1	+	.	gene_id "CUFF.10968"; transcript_id "AT5G55700.2"; FPKM "0.0000000000"; frac "0.000000"; conf_lo "0.000000"; conf_hi "0.070026"; cov "0.000000"; full_read_support "no";
Chr5	Cufflinks	exon	22551747	22552087	1	+	.	gene_id "CUFF.10968"; transcript_id "AT5G55700.2"; exon_number "1"; FPKM "0.0000000000"; frac "0.000000"; conf_lo "0.000000"; conf_hi "0.070026"; cov "0.000000";
Chr5	Cufflinks	exon	22552260	22552388	1	+	.	gene_id "CUFF.10968"; transcript_id "AT5G55700.2"; exon_number "2"; FPKM "0.0000000000"; frac "0.000000"; conf_lo "0.000000"; conf_hi "0.070026"; cov "0.000000";
Chr5	Cufflinks	exon	22552529	22552595	1	+	.	gene_id "CUFF.10968"; transcript_id "AT5G55700.2"; exon_number "3"; FPKM "0.0000000000"; frac "0.000000"; conf_lo "0.000000"; conf_hi "0.070026"; cov "0.000000";
Chr5	Cufflinks	exon	22552744	22552797	1	+	.	gene_id "CUFF.10968"; transcript_id "AT5G55700.2"; exon_number "4"; FPKM "0.0000000000"; frac "0.000000"; conf_lo "0.000000"; conf_hi "0.070026"; cov "0.000000";
Chr5	Cufflinks	exon	22553020	22553240	1	+	.	gene_id "CUFF.10968"; transcript_id "AT5G55700.2"; exon_number "5"; FPKM "0.0000000000"; frac "0.000000"; conf_lo "0.000000"; conf_hi "0.070026"; cov "0.000000";
Chr5	Cufflinks	exon	22553323	22553400	1	+	.	gene_id "CUFF.10968"; transcript_id "AT5G55700.2"; exon_number "6"; FPKM "0.0000000000"; frac "0.000000"; conf_lo "0.000000"; conf_hi "0.070026"; cov "0.000000";
Chr5	Cufflinks	exon	22553475	22553634	1	+	.	gene_id "CUFF.10968"; transcript_id "AT5G55700.2"; exon_number "7"; FPKM "0.0000000000"; frac "0.000000"; conf_lo "0.000000"; conf_hi "0.070026"; cov "0.000000";
Chr5	Cufflinks	exon	22553748	22554001	1	+	.	gene_id "CUFF.10968"; transcript_id "AT5G55700.2"; exon_number "8"; FPKM "0.0000000000"; frac "0.000000"; conf_lo "0.000000"; conf_hi "0.070026"; cov "0.000000";
Chr5	Cufflinks	exon	22554102	22554171	1	+	.	gene_id "CUFF.10968"; transcript_id "AT5G55700.2"; exon_number "9"; FPKM "0.0000000000"; frac "0.000000"; conf_lo "0.000000"; conf_hi "0.070026"; cov "0.000000";
Chr5	Cufflinks	exon	22554395	22554463	1	+	.	gene_id "CUFF.10968"; transcript_id "AT5G55700.2"; exon_number "10"; FPKM "0.0000000000"; frac "0.000000"; conf_lo "0.000000"; conf_hi "0.070026"; cov "0.000000";
Chr5	Cufflinks	exon	22554550	22554961	1	+	.	gene_id "CUFF.10968"; transcript_id "AT5G55700.2"; exon_number "11"; FPKM "0.0000000000"; frac "0.000000"; conf_lo "0.000000"; conf_hi "0.070026"; cov "0.000000";
Chr5	Cufflinks	transcript	22551749	22554964	1000	+	.	gene_id "CUFF.10968"; transcript_id "AT5G55700.1"; FPKM "4.8178754052"; frac "0.481353"; conf_lo "3.993198"; conf_hi "5.642552"; cov "25.133393"; full_read_support "yes";
Chr5	Cufflinks	exon	22551749	22552087	1000	+	.	gene_id "CUFF.10968"; transcript_id "AT5G55700.1"; exon_number "1"; FPKM "4.8178754052"; frac "0.481353"; conf_lo "3.993198"; conf_hi "5.642552"; cov "25.133393";
Chr5	Cufflinks	exon	22552260	22552388	1000	+	.	gene_id "CUFF.10968"; transcript_id "AT5G55700.1"; exon_number "2"; FPKM "4.8178754052"; frac "0.481353"; conf_lo "3.993198"; conf_hi "5.642552"; cov "25.133393";
Chr5	Cufflinks	exon	22552529	22552775	1000	+	.	gene_id "CUFF.10968"; transcript_id "AT5G55700.1"; exon_number "3"; FPKM "4.8178754052"; frac "0.481353"; conf_lo "3.993198"; conf_hi "5.642552"; cov "25.133393";
Chr5	Cufflinks	exon	22553020	22553240	1000	+	.	gene_id "CUFF.10968"; transcript_id "AT5G55700.1"; exon_number "4"; FPKM "4.8178754052"; frac "0.481353"; conf_lo "3.993198"; conf_hi "5.642552"; cov "25.133393";
Chr5	Cufflinks	exon	22553323	22553400	1000	+	.	gene_id "CUFF.10968"; transcript_id "AT5G55700.1"; exon_number "5"; FPKM "4.8178754052"; frac "0.481353"; conf_lo "3.993198"; conf_hi "5.642552"; cov "25.133393";
Chr5	Cufflinks	exon	22553475	22553634	1000	+	.	gene_id "CUFF.10968"; transcript_id "AT5G55700.1"; exon_number "6"; FPKM "4.8178754052"; frac "0.481353"; conf_lo "3.993198"; conf_hi "5.642552"; cov "25.133393";
Chr5	Cufflinks	exon	22553748	22554001	1000	+	.	gene_id "CUFF.10968"; transcript_id "AT5G55700.1"; exon_number "7"; FPKM "4.8178754052"; frac "0.481353"; conf_lo "3.993198"; conf_hi "5.642552"; cov "25.133393";
Chr5	Cufflinks	exon	22554102	22554171	1000	+	.	gene_id "CUFF.10968"; transcript_id "AT5G55700.1"; exon_number "8"; FPKM "4.8178754052"; frac "0.481353"; conf_lo "3.993198"; conf_hi "5.642552"; cov "25.133393";
Chr5	Cufflinks	exon	22554395	22554463	1000	+	.	gene_id "CUFF.10968"; transcript_id "AT5G55700.1"; exon_number "9"; FPKM "4.8178754052"; frac "0.481353"; conf_lo "3.993198"; conf_hi "5.642552"; cov "25.133393";
Chr5	Cufflinks	exon	22554550	22554964	1000	+	.	gene_id "CUFF.10968"; transcript_id "AT5G55700.1"; exon_number "10"; FPKM "4.8178754052"; frac "0.481353"; conf_lo "3.993198"; conf_hi "5.642552"; cov "25.133393";
Chr5	Cufflinks	transcript	22554878	22555650	1000	-	.	gene_id "AT5G55710"; transcript_id "AT5G55710.1"; FPKM "16.4327724354"; frac "0.518647"; conf_lo "13.718877"; conf_hi "19.146667"; cov "85.724783"; full_read_support "yes";
Chr5	Cufflinks	exon	22554878	22555650	1000	-	.	gene_id "AT5G55710"; transcript_id "AT5G55710.1"; exon_number "1"; FPKM "16.4327724354"; frac "0.518647"; conf_lo "13.718877"; conf_hi "19.146667"; cov "85.724783";
Chr5	Cufflinks	transcript	22556047	22557725	1000	+	.	gene_id "AT5G55720"; transcript_id "AT5G55720.1"; FPKM "0.1443856213"; frac "1.000000"; conf_lo "0.000000"; conf_hi "0.311108"; cov "0.754217"; full_read_support "no";
Chr5	Cufflinks	exon	22556047	22556861	1000	+	.	gene_id "AT5G55720"; transcript_id "AT5G55720.1"; exon_number "1"; FPKM "0.1443856213"; frac "1.000000"; conf_lo "0.000000"; conf_hi "0.311108"; cov "0.754217";
Chr5	Cufflinks	exon	22556954	22557092	1000	+	.	gene_id "AT5G55720"; transcript_id "AT5G55720.1"; exon_number "2"; FPKM "0.1443856213"; frac "1.000000"; conf_lo "0.000000"; conf_hi "0.311108"; cov "0.754217";
Chr5	Cufflinks	exon	22557272	22557725	1000	+	.	gene_id "AT5G55720"; transcript_id "AT5G55720.1"; exon_number "3"; FPKM "0.1443856213"; frac "1.000000"; conf_lo "0.000000"; conf_hi "0.311108"; cov "0.754217";
Chr5	Cufflinks	transcript	22558148	22560461	1000	-	.	gene_id "CUFF.10969"; transcript_id "AT5G55730.1"; FPKM "7.9924199996"; frac "0.671701"; conf_lo "6.650696"; conf_hi "9.334144"; cov "41.713765"; full_read_support "yes";
Chr5	Cufflinks	exon	22558148	22559007	1000	-	.	gene_id "CUFF.10969"; transcript_id "AT5G55730.1"; exon_number "1"; FPKM "7.9924199996"; frac "0.671701"; conf_lo "6.650696"; conf_hi "9.334144"; cov "41.713765";
Chr5	Cufflinks	exon	22559751	22560461	1000	-	.	gene_id "CUFF.10969"; transcript_id "AT5G55730.1"; exon_number "2"; FPKM "7.9924199996"; frac "0.671701"; conf_lo "6.650696"; conf_hi "9.334144"; cov "41.713765";
Chr5	Cufflinks	transcript	22558148	22560461	195	-	.	gene_id "CUFF.10969"; transcript_id "AT5G55730.2"; FPKM "1.5646334234"; frac "0.126648"; conf_lo "0.818289"; conf_hi "2.310978"; cov "8.166081"; full_read_support "no";
Chr5	Cufflinks	exon	22558148	22558266	195	-	.	gene_id "CUFF.10969"; transcript_id "AT5G55730.2"; exon_number "1"; FPKM "1.5646334234"; frac "0.126648"; conf_lo "0.818289"; conf_hi "2.310978"; cov "8.166081";
Chr5	Cufflinks	exon	22558317	22559007	195	-	.	gene_id "CUFF.10969"; transcript_id "AT5G55730.2"; exon_number "2"; FPKM "1.5646334234"; frac "0.126648"; conf_lo "0.818289"; conf_hi "2.310978"; cov "8.166081";
Chr5	Cufflinks	exon	22559751	22560461	195	-	.	gene_id "CUFF.10969"; transcript_id "AT5G55730.2"; exon_number "3"; FPKM "1.5646334234"; frac "0.126648"; conf_lo "0.818289"; conf_hi "2.310978"; cov "8.166081";
Chr5	Cufflinks	transcript	22558339	22725298	363	-	.	gene_id "CUFF.10969"; transcript_id "CUFF.10969.3"; FPKM "2.9074625656"; frac "0.201652"; conf_lo "1.887461"; conf_hi "3.927465"; cov "15.174529"; full_read_support "yes";
Chr5	Cufflinks	exon	22558339	22559007	363	-	.	gene_id "CUFF.10969"; transcript_id "CUFF.10969.3"; exon_number "1"; FPKM "2.9074625656"; frac "0.201652"; conf_lo "1.887461"; conf_hi "3.927465"; cov "15.174529";
Chr5	Cufflinks	exon	22559751	22560403	363	-	.	gene_id "CUFF.10969"; transcript_id "CUFF.10969.3"; exon_number "2"; FPKM "2.9074625656"; frac "0.201652"; conf_lo "1.887461"; conf_hi "3.927465"; cov "15.174529";
Chr5	Cufflinks	exon	22725287	22725298	363	-	.	gene_id "CUFF.10969"; transcript_id "CUFF.10969.3"; exon_number "3"; FPKM "2.9074625656"; frac "0.201652"; conf_lo "1.887461"; conf_hi "3.927465"; cov "15.174529";
Chr5	Cufflinks	transcript	22564801	22566021	1	-	.	gene_id "AT5G55750"; transcript_id "AT5G55750.1"; FPKM "0.0000000000"; frac "0.000000"; conf_lo "0.000000"; conf_hi "0.000000"; cov "0.000000"; full_read_support "no";
Chr5	Cufflinks	exon	22564801	22565193	1	-	.	gene_id "AT5G55750"; transcript_id "AT5G55750.1"; exon_number "1"; FPKM "0.0000000000"; frac "0.000000"; conf_lo "0.000000"; conf_hi "0.000000"; cov "0.000000";
Chr5	Cufflinks	exon	22565740	22565844	1	-	.	gene_id "AT5G55750"; transcript_id "AT5G55750.1"; exon_number "2"; FPKM "0.0000000000"; frac "0.000000"; conf_lo "0.000000"; conf_hi "0.000000"; cov "0.000000";
Chr5	Cufflinks	exon	22565955	22566021	1	-	.	gene_id "AT5G55750"; transcript_id "AT5G55750.1"; exon_number "3"; FPKM "0.0000000000"; frac "0.000000"; conf_lo "0.000000"; conf_hi "0.000000"; cov "0.000000";
Chr5	Cufflinks	transcript	22567063	22570963	636	+	.	gene_id "CUFF.10970"; transcript_id "CUFF.10970.1"; FPKM "0.6679094555"; frac "0.363485"; conf_lo "0.321424"; conf_hi "1.014395"; cov "3.488147"; full_read_support "yes";
Chr5	Cufflinks	exon	22567063	22567380	636	+	.	gene_id "CUFF.10970"; transcript_id "CUFF.10970.1"; exon_number "1"; FPKM "0.6679094555"; frac "0.363485"; conf_lo "0.321424"; conf_hi "1.014395"; cov "3.488147";
Chr5	Cufflinks	exon	22567947	22567976	636	+	.	gene_id "CUFF.10970"; transcript_id "CUFF.10970.1"; exon_number "2"; FPKM "0.6679094555"; frac "0.363485"; conf_lo "0.321424"; conf_hi "1.014395"; cov "3.488147";
Chr5	Cufflinks	exon	22568086	22568500	636	+	.	gene_id "CUFF.10970"; transcript_id "CUFF.10970.1"; exon_number "3"; FPKM "0.6679094555"; frac "0.363485"; conf_lo "0.321424"; conf_hi "1.014395"; cov "3.488147";
Chr5	Cufflinks	exon	22568619	22568719	636	+	.	gene_id "CUFF.10970"; transcript_id "CUFF.10970.1"; exon_number "4"; FPKM "0.6679094555"; frac "0.363485"; conf_lo "0.321424"; conf_hi "1.014395"; cov "3.488147";
Chr5	Cufflinks	exon	22568840	22568948	636	+	.	gene_id "CUFF.10970"; transcript_id "CUFF.10970.1"; exon_number "5"; FPKM "0.6679094555"; frac "0.363485"; conf_lo "0.321424"; conf_hi "1.014395"; cov "3.488147";
Chr5	Cufflinks	exon	22569064	22569143	636	+	.	gene_id "CUFF.10970"; transcript_id "CUFF.10970.1"; exon_number "6"; FPKM "0.6679094555"; frac "0.363485"; conf_lo "0.321424"; conf_hi "1.014395"; cov "3.488147";
Chr5	Cufflinks	exon	22569271	22569349	636	+	.	gene_id "CUFF.10970"; transcript_id "CUFF.10970.1"; exon_number "7"; FPKM "0.6679094555"; frac "0.363485"; conf_lo "0.321424"; conf_hi "1.014395"; cov "3.488147";
Chr5	Cufflinks	exon	22569505	22569558	636	+	.	gene_id "CUFF.10970"; transcript_id "CUFF.10970.1"; exon_number "8"; FPKM "0.6679094555"; frac "0.363485"; conf_lo "0.321424"; conf_hi "1.014395"; cov "3.488147";
Chr5	Cufflinks	exon	22569688	22569784	636	+	.	gene_id "CUFF.10970"; transcript_id "CUFF.10970.1"; exon_number "9"; FPKM "0.6679094555"; frac "0.363485"; conf_lo "0.321424"; conf_hi "1.014395"; cov "3.488147";
Chr5	Cufflinks	exon	22569923	22570005	636	+	.	gene_id "CUFF.10970"; transcript_id "CUFF.10970.1"; exon_number "10"; FPKM "0.6679094555"; frac "0.363485"; conf_lo "0.321424"; conf_hi "1.014395"; cov "3.488147";
Chr5	Cufflinks	exon	22570083	22570150	636	+	.	gene_id "CUFF.10970"; transcript_id "CUFF.10970.1"; exon_number "11"; FPKM "0.6679094555"; frac "0.363485"; conf_lo "0.321424"; conf_hi "1.014395"; cov "3.488147";
Chr5	Cufflinks	exon	22570227	22570329	636	+	.	gene_id "CUFF.10970"; transcript_id "CUFF.10970.1"; exon_number "12"; FPKM "0.6679094555"; frac "0.363485"; conf_lo "0.321424"; conf_hi "1.014395"; cov "3.488147";
Chr5	Cufflinks	exon	22570411	22570963	636	+	.	gene_id "CUFF.10970"; transcript_id "CUFF.10970.1"; exon_number "13"; FPKM "0.6679094555"; frac "0.363485"; conf_lo "0.321424"; conf_hi "1.014395"; cov "3.488147";
Chr5	Cufflinks	transcript	22567222	22570963	1000	+	.	gene_id "CUFF.10970"; transcript_id "AT5G55760.1"; FPKM "1.0492145271"; frac "0.461077"; conf_lo "0.581629"; conf_hi "1.516801"; cov "5.479508"; full_read_support "no";
Chr5	Cufflinks	exon	22567222	22567380	1000	+	.	gene_id "CUFF.10970"; transcript_id "AT5G55760.1"; exon_number "1"; FPKM "1.0492145271"; frac "0.461077"; conf_lo "0.581629"; conf_hi "1.516801"; cov "5.479508";
Chr5	Cufflinks	exon	22567947	22567976	1000	+	.	gene_id "CUFF.10970"; transcript_id "AT5G55760.1"; exon_number "2"; FPKM "1.0492145271"; frac "0.461077"; conf_lo "0.581629"; conf_hi "1.516801"; cov "5.479508";
Chr5	Cufflinks	exon	22568086	22568178	1000	+	.	gene_id "CUFF.10970"; transcript_id "AT5G55760.1"; exon_number "3"; FPKM "1.0492145271"; frac "0.461077"; conf_lo "0.581629"; conf_hi "1.516801"; cov "5.479508";
Chr5	Cufflinks	exon	22568381	22568500	1000	+	.	gene_id "CUFF.10970"; transcript_id "AT5G55760.1"; exon_number "4"; FPKM "1.0492145271"; frac "0.461077"; conf_lo "0.581629"; conf_hi "1.516801"; cov "5.479508";
Chr5	Cufflinks	exon	22568619	22568719	1000	+	.	gene_id "CUFF.10970"; transcript_id "AT5G55760.1"; exon_number "5"; FPKM "1.0492145271"; frac "0.461077"; conf_lo "0.581629"; conf_hi "1.516801"; cov "5.479508";
Chr5	Cufflinks	exon	22568840	22568948	1000	+	.	gene_id "CUFF.10970"; transcript_id "AT5G55760.1"; exon_number "6"; FPKM "1.0492145271"; frac "0.461077"; conf_lo "0.581629"; conf_hi "1.516801"; cov "5.479508";
Chr5	Cufflinks	exon	22569064	22569143	1000	+	.	gene_id "CUFF.10970"; transcript_id "AT5G55760.1"; exon_number "7"; FPKM "1.0492145271"; frac "0.461077"; conf_lo "0.581629"; conf_hi "1.516801"; cov "5.479508";
Chr5	Cufflinks	exon	22569271	22569349	1000	+	.	gene_id "CUFF.10970"; transcript_id "AT5G55760.1"; exon_number "8"; FPKM "1.0492145271"; frac "0.461077"; conf_lo "0.581629"; conf_hi "1.516801"; cov "5.479508";
Chr5	Cufflinks	exon	22569505	22569558	1000	+	.	gene_id "CUFF.10970"; transcript_id "AT5G55760.1"; exon_number "9"; FPKM "1.0492145271"; frac "0.461077"; conf_lo "0.581629"; conf_hi "1.516801"; cov "5.479508";
Chr5	Cufflinks	exon	22569688	22569784	1000	+	.	gene_id "CUFF.10970"; transcript_id "AT5G55760.1"; exon_number "10"; FPKM "1.0492145271"; frac "0.461077"; conf_lo "0.581629"; conf_hi "1.516801"; cov "5.479508";
Chr5	Cufflinks	exon	22569923	22570005	1000	+	.	gene_id "CUFF.10970"; transcript_id "AT5G55760.1"; exon_number "11"; FPKM "1.0492145271"; frac "0.461077"; conf_lo "0.581629"; conf_hi "1.516801"; cov "5.479508";
Chr5	Cufflinks	exon	22570083	22570150	1000	+	.	gene_id "CUFF.10970"; transcript_id "AT5G55760.1"; exon_number "12"; FPKM "1.0492145271"; frac "0.461077"; conf_lo "0.581629"; conf_hi "1.516801"; cov "5.479508";
Chr5	Cufflinks	exon	22570227	22570329	1000	+	.	gene_id "CUFF.10970"; transcript_id "AT5G55760.1"; exon_number "13"; FPKM "1.0492145271"; frac "0.461077"; conf_lo "0.581629"; conf_hi "1.516801"; cov "5.479508";
Chr5	Cufflinks	exon	22570411	22570963	1000	+	.	gene_id "CUFF.10970"; transcript_id "AT5G55760.1"; exon_number "14"; FPKM "1.0492145271"; frac "0.461077"; conf_lo "0.581629"; conf_hi "1.516801"; cov "5.479508";
Chr5	Cufflinks	transcript	22569705	22570719	1000	-	.	gene_id "CUFF.10971"; transcript_id "CUFF.10971.1"; FPKM "0.7554009219"; frac "0.175439"; conf_lo "0.279378"; conf_hi "1.231423"; cov "3.945070"; full_read_support "yes";
Chr5	Cufflinks	exon	22569705	22570719	1000	-	.	gene_id "CUFF.10971"; transcript_id "CUFF.10971.1"; exon_number "1"; FPKM "0.7554009219"; frac "0.175439"; conf_lo "0.279378"; conf_hi "1.231423"; cov "3.945070";
Chr5	Cufflinks	transcript	22571645	22573732	1000	+	.	gene_id "AT5G55770"; transcript_id "AT5G55770.1"; FPKM "0.2452639974"; frac "1.000000"; conf_lo "0.054306"; conf_hi "0.436222"; cov "1.276897"; full_read_support "yes";
Chr5	Cufflinks	exon	22571645	22573732	1000	+	.	gene_id "AT5G55770"; transcript_id "AT5G55770.1"; exon_number "1"; FPKM "0.2452639974"; frac "1.000000"; conf_lo "0.054306"; conf_hi "0.436222"; cov "1.276897";
Chr5	Cufflinks	transcript	22576611	22578668	1000	+	.	gene_id "AT5G55780"; transcript_id "AT5G55780.1"; FPKM "0.5608253864"; frac "1.000000"; conf_lo "0.287646"; conf_hi "0.834005"; cov "2.926288"; full_read_support "yes";
Chr5	Cufflinks	exon	22576611	22578668	1000	+	.	gene_id "AT5G55780"; transcript_id "AT5G55780.1"; exon_number "1"; FPKM "0.5608253864"; frac "1.000000"; conf_lo "0.287646"; conf_hi "0.834005"; cov "2.926288";
Chr5	Cufflinks	transcript	22578833	22581335	197	-	.	gene_id "CUFF.10972"; transcript_id "CUFF.10972.1"; FPKM "5.6167933758"; frac "0.415943"; conf_lo "4.763103"; conf_hi "6.470483"; cov "29.308572"; full_read_support "yes";
Chr5	Cufflinks	exon	22578833	22579137	197	-	.	gene_id "CUFF.10972"; transcript_id "CUFF.10972.1"; exon_number "1"; FPKM "5.6167933758"; frac "0.415943"; conf_lo "4.763103"; conf_hi "6.470483"; cov "29.308572";
Chr5	Cufflinks	exon	22579236	22581335	197	-	.	gene_id "CUFF.10972"; transcript_id "CUFF.10972.1"; exon_number "2"; FPKM "5.6167933758"; frac "0.415943"; conf_lo "4.763103"; conf_hi "6.470483"; cov "29.308572";
Chr5	Cufflinks	transcript	22580670	22581335	1000	-	.	gene_id "CUFF.10972"; transcript_id "AT5G55790.1"; FPKM "28.4412496036"; frac "0.433959"; conf_lo "24.197549"; conf_hi "32.684950"; cov "148.407172"; full_read_support "yes";
Chr5	Cufflinks	exon	22580670	22581335	1000	-	.	gene_id "CUFF.10972"; transcript_id "AT5G55790.1"; exon_number "1"; FPKM "28.4412496036"; frac "0.433959"; conf_lo "24.197549"; conf_hi "32.684950"; cov "148.407172";
Chr5	Cufflinks	transcript	22580289	22581193	1000	+	.	gene_id "CUFF.10973"; transcript_id "CUFF.10973.1"; FPKM "6.4312800748"; frac "0.150097"; conf_lo "4.924487"; conf_hi "7.938074"; cov "33.558585"; full_read_support "yes";
Chr5	Cufflinks	exon	22580289	22581193	1000	+	.	gene_id "CUFF.10973"; transcript_id "CUFF.10973.1"; exon_number "1"; FPKM "6.4312800748"; frac "0.150097"; conf_lo "4.924487"; conf_hi "7.938074"; cov "33.558585";
Chr5	Cufflinks	transcript	22583985	22586347	1	-	.	gene_id "CUFF.10974"; transcript_id "AT5G55810.2"; FPKM "0.0000000000"; frac "0.000000"; conf_lo "0.000000"; conf_hi "0.123205"; cov "0.000000"; full_read_support "no";
Chr5	Cufflinks	exon	22583985	22584325	1	-	.	gene_id "CUFF.10974"; transcript_id "AT5G55810.2"; exon_number "1"; FPKM "0.0000000000"; frac "0.000000"; conf_lo "0.000000"; conf_hi "0.123205"; cov "0.000000";
Chr5	Cufflinks	exon	22584413	22584471	1	-	.	gene_id "CUFF.10974"; transcript_id "AT5G55810.2"; exon_number "2"; FPKM "0.0000000000"; frac "0.000000"; conf_lo "0.000000"; conf_hi "0.123205"; cov "0.000000";
Chr5	Cufflinks	exon	22584567	22584668	1	-	.	gene_id "CUFF.10974"; transcript_id "AT5G55810.2"; exon_number "3"; FPKM "0.0000000000"; frac "0.000000"; conf_lo "0.000000"; conf_hi "0.123205"; cov "0.000000";
Chr5	Cufflinks	exon	22584760	22584913	1	-	.	gene_id "CUFF.10974"; transcript_id "AT5G55810.2"; exon_number "4"; FPKM "0.0000000000"; frac "0.000000"; conf_lo "0.000000"; conf_hi "0.123205"; cov "0.000000";
Chr5	Cufflinks	exon	22585016	22585155	1	-	.	gene_id "CUFF.10974"; transcript_id "AT5G55810.2"; exon_number "5"; FPKM "0.0000000000"; frac "0.000000"; conf_lo "0.000000"; conf_hi "0.123205"; cov "0.000000";
Chr5	Cufflinks	exon	22585252	22585284	1	-	.	gene_id "CUFF.10974"; transcript_id "AT5G55810.2"; exon_number "6"; FPKM "0.0000000000"; frac "0.000000"; conf_lo "0.000000"; conf_hi "0.123205"; cov "0.000000";
Chr5	Cufflinks	exon	22585462	22585547	1	-	.	gene_id "CUFF.10974"; transcript_id "AT5G55810.2"; exon_number "7"; FPKM "0.0000000000"; frac "0.000000"; conf_lo "0.000000"; conf_hi "0.123205"; cov "0.000000";
Chr5	Cufflinks	exon	22585943	22586016	1	-	.	gene_id "CUFF.10974"; transcript_id "AT5G55810.2"; exon_number "8"; FPKM "0.0000000000"; frac "0.000000"; conf_lo "0.000000"; conf_hi "0.123205"; cov "0.000000";
Chr5	Cufflinks	exon	22586190	22586347	1	-	.	gene_id "CUFF.10974"; transcript_id "AT5G55810.2"; exon_number "9"; FPKM "0.0000000000"; frac "0.000000"; conf_lo "0.000000"; conf_hi "0.123205"; cov "0.000000";
Chr5	Cufflinks	transcript	22584008	22586301	1	-	.	gene_id "CUFF.10974"; transcript_id "AT5G55810.1"; FPKM "0.0000000000"; frac "0.000000"; conf_lo "0.000000"; conf_hi "0.146268"; cov "0.000000"; full_read_support "yes";
Chr5	Cufflinks	exon	22584008	22584325	1	-	.	gene_id "CUFF.10974"; transcript_id "AT5G55810.1"; exon_number "1"; FPKM "0.0000000000"; frac "0.000000"; conf_lo "0.000000"; conf_hi "0.146268"; cov "0.000000";
Chr5	Cufflinks	exon	22584413	22584471	1	-	.	gene_id "CUFF.10974"; transcript_id "AT5G55810.1"; exon_number "2"; FPKM "0.0000000000"; frac "0.000000"; conf_lo "0.000000"; conf_hi "0.146268"; cov "0.000000";
Chr5	Cufflinks	exon	22584567	22584668	1	-	.	gene_id "CUFF.10974"; transcript_id "AT5G55810.1"; exon_number "3"; FPKM "0.0000000000"; frac "0.000000"; conf_lo "0.000000"; conf_hi "0.146268"; cov "0.000000";
Chr5	Cufflinks	exon	22584760	22584839	1	-	.	gene_id "CUFF.10974"; transcript_id "AT5G55810.1"; exon_number "4"; FPKM "0.0000000000"; frac "0.000000"; conf_lo "0.000000"; conf_hi "0.146268"; cov "0.000000";
Chr5	Cufflinks	exon	22585016	22585100	1	-	.	gene_id "CUFF.10974"; transcript_id "AT5G55810.1"; exon_number "5"; FPKM "0.0000000000"; frac "0.000000"; conf_lo "0.000000"; conf_hi "0.146268"; cov "0.000000";
Chr5	Cufflinks	exon	22585190	22585273	1	-	.	gene_id "CUFF.10974"; transcript_id "AT5G55810.1"; exon_number "6"; FPKM "0.0000000000"; frac "0.000000"; conf_lo "0.000000"; conf_hi "0.146268"; cov "0.000000";
Chr5	Cufflinks	exon	22585462	22585547	1	-	.	gene_id "CUFF.10974"; transcript_id "AT5G55810.1"; exon_number "7"; FPKM "0.0000000000"; frac "0.000000"; conf_lo "0.000000"; conf_hi "0.146268"; cov "0.000000";
Chr5	Cufflinks	exon	22585943	22586016	1	-	.	gene_id "CUFF.10974"; transcript_id "AT5G55810.1"; exon_number "8"; FPKM "0.0000000000"; frac "0.000000"; conf_lo "0.000000"; conf_hi "0.146268"; cov "0.000000";
Chr5	Cufflinks	exon	22586190	22586301	1	-	.	gene_id "CUFF.10974"; transcript_id "AT5G55810.1"; exon_number "9"; FPKM "0.0000000000"; frac "0.000000"; conf_lo "0.000000"; conf_hi "0.146268"; cov "0.000000";
Chr5	Cufflinks	transcript	22586287	22593876	491	+	.	gene_id "CUFF.10975"; transcript_id "CUFF.10975.1"; FPKM "0.7786128917"; frac "0.339628"; conf_lo "0.567926"; conf_hi "0.989300"; cov "4.064780"; full_read_support "no";
Chr5	Cufflinks	exon	22586287	22586364	491	+	.	gene_id "CUFF.10975"; transcript_id "CUFF.10975.1"; exon_number "1"; FPKM "0.7786128917"; frac "0.339628"; conf_lo "0.567926"; conf_hi "0.989300"; cov "4.064780";
Chr5	Cufflinks	exon	22586596	22586824	491	+	.	gene_id "CUFF.10975"; transcript_id "CUFF.10975.1"; exon_number "2"; FPKM "0.7786128917"; frac "0.339628"; conf_lo "0.567926"; conf_hi "0.989300"; cov "4.064780";
Chr5	Cufflinks	exon	22587227	22590089	491	+	.	gene_id "CUFF.10975"; transcript_id "CUFF.10975.1"; exon_number "3"; FPKM "0.7786128917"; frac "0.339628"; conf_lo "0.567926"; conf_hi "0.989300"; cov "4.064780";
Chr5	Cufflinks	exon	22590411	22590599	491	+	.	gene_id "CUFF.10975"; transcript_id "CUFF.10975.1"; exon_number "4"; FPKM "0.7786128917"; frac "0.339628"; conf_lo "0.567926"; conf_hi "0.989300"; cov "4.064780";
Chr5	Cufflinks	exon	22591046	22592339	491	+	.	gene_id "CUFF.10975"; transcript_id "CUFF.10975.1"; exon_number "5"; FPKM "0.7786128917"; frac "0.339628"; conf_lo "0.567926"; conf_hi "0.989300"; cov "4.064780";
Chr5	Cufflinks	exon	22592457	22592866	491	+	.	gene_id "CUFF.10975"; transcript_id "CUFF.10975.1"; exon_number "6"; FPKM "0.7786128917"; frac "0.339628"; conf_lo "0.567926"; conf_hi "0.989300"; cov "4.064780";
Chr5	Cufflinks	exon	22592960	22593115	491	+	.	gene_id "CUFF.10975"; transcript_id "CUFF.10975.1"; exon_number "7"; FPKM "0.7786128917"; frac "0.339628"; conf_lo "0.567926"; conf_hi "0.989300"; cov "4.064780";
Chr5	Cufflinks	exon	22593192	22593355	491	+	.	gene_id "CUFF.10975"; transcript_id "CUFF.10975.1"; exon_number "8"; FPKM "0.7786128917"; frac "0.339628"; conf_lo "0.567926"; conf_hi "0.989300"; cov "4.064780";
Chr5	Cufflinks	exon	22593447	22593538	491	+	.	gene_id "CUFF.10975"; transcript_id "CUFF.10975.1"; exon_number "9"; FPKM "0.7786128917"; frac "0.339628"; conf_lo "0.567926"; conf_hi "0.989300"; cov "4.064780";
Chr5	Cufflinks	exon	22593626	22593876	491	+	.	gene_id "CUFF.10975"; transcript_id "CUFF.10975.1"; exon_number "10"; FPKM "0.7786128917"; frac "0.339628"; conf_lo "0.567926"; conf_hi "0.989300"; cov "4.064780";
Chr5	Cufflinks	transcript	22586287	22594035	1	+	.	gene_id "CUFF.10975"; transcript_id "AT5G55820.1"; FPKM "0.0000000000"; frac "0.000000"; conf_lo "0.000000"; conf_hi "0.021811"; cov "0.000000"; full_read_support "no";
Chr5	Cufflinks	exon	22586287	22586364	1	+	.	gene_id "CUFF.10975"; transcript_id "AT5G55820.1"; exon_number "1"; FPKM "0.0000000000"; frac "0.000000"; conf_lo "0.000000"; conf_hi "0.021811"; cov "0.000000";
Chr5	Cufflinks	exon	22586596	22586824	1	+	.	gene_id "CUFF.10975"; transcript_id "AT5G55820.1"; exon_number "2"; FPKM "0.0000000000"; frac "0.000000"; conf_lo "0.000000"; conf_hi "0.021811"; cov "0.000000";
Chr5	Cufflinks	exon	22587227	22589784	1	+	.	gene_id "CUFF.10975"; transcript_id "AT5G55820.1"; exon_number "3"; FPKM "0.0000000000"; frac "0.000000"; conf_lo "0.000000"; conf_hi "0.021811"; cov "0.000000";
Chr5	Cufflinks	exon	22589901	22590089	1	+	.	gene_id "CUFF.10975"; transcript_id "AT5G55820.1"; exon_number "4"; FPKM "0.0000000000"; frac "0.000000"; conf_lo "0.000000"; conf_hi "0.021811"; cov "0.000000";
Chr5	Cufflinks	exon	22590411	22590599	1	+	.	gene_id "CUFF.10975"; transcript_id "AT5G55820.1"; exon_number "5"; FPKM "0.0000000000"; frac "0.000000"; conf_lo "0.000000"; conf_hi "0.021811"; cov "0.000000";
Chr5	Cufflinks	exon	22591046	22592339	1	+	.	gene_id "CUFF.10975"; transcript_id "AT5G55820.1"; exon_number "6"; FPKM "0.0000000000"; frac "0.000000"; conf_lo "0.000000"; conf_hi "0.021811"; cov "0.000000";
Chr5	Cufflinks	exon	22592457	22592866	1	+	.	gene_id "CUFF.10975"; transcript_id "AT5G55820.1"; exon_number "7"; FPKM "0.0000000000"; frac "0.000000"; conf_lo "0.000000"; conf_hi "0.021811"; cov "0.000000";
Chr5	Cufflinks	exon	22592960	22593115	1	+	.	gene_id "CUFF.10975"; transcript_id "AT5G55820.1"; exon_number "8"; FPKM "0.0000000000"; frac "0.000000"; conf_lo "0.000000"; conf_hi "0.021811"; cov "0.000000";
Chr5	Cufflinks	exon	22593192	22593355	1	+	.	gene_id "CUFF.10975"; transcript_id "AT5G55820.1"; exon_number "9"; FPKM "0.0000000000"; frac "0.000000"; conf_lo "0.000000"; conf_hi "0.021811"; cov "0.000000";
Chr5	Cufflinks	exon	22593447	22593538	1	+	.	gene_id "CUFF.10975"; transcript_id "AT5G55820.1"; exon_number "10"; FPKM "0.0000000000"; frac "0.000000"; conf_lo "0.000000"; conf_hi "0.021811"; cov "0.000000";
Chr5	Cufflinks	exon	22593914	22594035	1	+	.	gene_id "CUFF.10975"; transcript_id "AT5G55820.1"; exon_number "11"; FPKM "0.0000000000"; frac "0.000000"; conf_lo "0.000000"; conf_hi "0.021811"; cov "0.000000";
Chr5	Cufflinks	transcript	22586521	22594035	1000	+	.	gene_id "CUFF.10975"; transcript_id "CUFF.10975.3"; FPKM "1.5852697553"; frac "0.660372"; conf_lo "1.290856"; conf_hi "1.879683"; cov "8.275965"; full_read_support "no";
Chr5	Cufflinks	exon	22586521	22586824	1000	+	.	gene_id "CUFF.10975"; transcript_id "CUFF.10975.3"; exon_number "1"; FPKM "1.5852697553"; frac "0.660372"; conf_lo "1.290856"; conf_hi "1.879683"; cov "8.275965";
Chr5	Cufflinks	exon	22587227	22589784	1000	+	.	gene_id "CUFF.10975"; transcript_id "CUFF.10975.3"; exon_number "2"; FPKM "1.5852697553"; frac "0.660372"; conf_lo "1.290856"; conf_hi "1.879683"; cov "8.275965";
Chr5	Cufflinks	exon	22589901	22590089	1000	+	.	gene_id "CUFF.10975"; transcript_id "CUFF.10975.3"; exon_number "3"; FPKM "1.5852697553"; frac "0.660372"; conf_lo "1.290856"; conf_hi "1.879683"; cov "8.275965";
Chr5	Cufflinks	exon	22590411	22590599	1000	+	.	gene_id "CUFF.10975"; transcript_id "CUFF.10975.3"; exon_number "4"; FPKM "1.5852697553"; frac "0.660372"; conf_lo "1.290856"; conf_hi "1.879683"; cov "8.275965";
Chr5	Cufflinks	exon	22591046	22592339	1000	+	.	gene_id "CUFF.10975"; transcript_id "CUFF.10975.3"; exon_number "5"; FPKM "1.5852697553"; frac "0.660372"; conf_lo "1.290856"; conf_hi "1.879683"; cov "8.275965";
Chr5	Cufflinks	exon	22592457	22592866	1000	+	.	gene_id "CUFF.10975"; transcript_id "CUFF.10975.3"; exon_number "6"; FPKM "1.5852697553"; frac "0.660372"; conf_lo "1.290856"; conf_hi "1.879683"; cov "8.275965";
Chr5	Cufflinks	exon	22592960	22593115	1000	+	.	gene_id "CUFF.10975"; transcript_id "CUFF.10975.3"; exon_number "7"; FPKM "1.5852697553"; frac "0.660372"; conf_lo "1.290856"; conf_hi "1.879683"; cov "8.275965";
Chr5	Cufflinks	exon	22593192	22593355	1000	+	.	gene_id "CUFF.10975"; transcript_id "CUFF.10975.3"; exon_number "8"; FPKM "1.5852697553"; frac "0.660372"; conf_lo "1.290856"; conf_hi "1.879683"; cov "8.275965";
Chr5	Cufflinks	exon	22593447	22593538	1000	+	.	gene_id "CUFF.10975"; transcript_id "CUFF.10975.3"; exon_number "9"; FPKM "1.5852697553"; frac "0.660372"; conf_lo "1.290856"; conf_hi "1.879683"; cov "8.275965";
Chr5	Cufflinks	exon	22593914	22594035	1000	+	.	gene_id "CUFF.10975"; transcript_id "CUFF.10975.3"; exon_number "10"; FPKM "1.5852697553"; frac "0.660372"; conf_lo "1.290856"; conf_hi "1.879683"; cov "8.275965";
Chr5	Cufflinks	transcript	22594655	22596843	1000	+	.	gene_id "AT5G55830"; transcript_id "AT5G55830.1"; FPKM "1.6581077620"; frac "1.000000"; conf_lo "1.202203"; conf_hi "2.114012"; cov "8.659817"; full_read_support "yes";
Chr5	Cufflinks	exon	22594655	22596843	1000	+	.	gene_id "AT5G55830"; transcript_id "AT5G55830.1"; exon_number "1"; FPKM "1.6581077620"; frac "1.000000"; conf_lo "1.202203"; conf_hi "2.114012"; cov "8.659817";
Chr5	Cufflinks	transcript	22597012	22597117	1	-	.	gene_id "AT5G55835"; transcript_id "AT5G55835.1"; FPKM "0.0000000000"; frac "0.000000"; conf_lo "0.000000"; conf_hi "0.000000"; cov "0.000000"; full_read_support "no";
Chr5	Cufflinks	exon	22597012	22597117	1	-	.	gene_id "AT5G55835"; transcript_id "AT5G55835.1"; exon_number "1"; FPKM "0.0000000000"; frac "0.000000"; conf_lo "0.000000"; conf_hi "0.000000"; cov "0.000000";
Chr5	Cufflinks	transcript	22598038	22602566	1000	+	.	gene_id "CUFF.10976"; transcript_id "AT5G55840.1"; FPKM "1.0030928018"; frac "1.000000"; conf_lo "0.752754"; conf_hi "1.253432"; cov "5.237985"; full_read_support "no";
Chr5	Cufflinks	exon	22598038	22598203	1000	+	.	gene_id "CUFF.10976"; transcript_id "AT5G55840.1"; exon_number "1"; FPKM "1.0030928018"; frac "1.000000"; conf_lo "0.752754"; conf_hi "1.253432"; cov "5.237985";
Chr5	Cufflinks	exon	22598444	22601782	1000	+	.	gene_id "CUFF.10976"; transcript_id "AT5G55840.1"; exon_number "2"; FPKM "1.0030928018"; frac "1.000000"; conf_lo "0.752754"; conf_hi "1.253432"; cov "5.237985";
Chr5	Cufflinks	exon	22601862	22602191	1000	+	.	gene_id "CUFF.10976"; transcript_id "AT5G55840.1"; exon_number "3"; FPKM "1.0030928018"; frac "1.000000"; conf_lo "0.752754"; conf_hi "1.253432"; cov "5.237985";
Chr5	Cufflinks	exon	22602294	22602566	1000	+	.	gene_id "CUFF.10976"; transcript_id "AT5G55840.1"; exon_number "4"; FPKM "1.0030928018"; frac "1.000000"; conf_lo "0.752754"; conf_hi "1.253432"; cov "5.237985";
Chr5	Cufflinks	transcript	22603372	22605268	1	+	.	gene_id "CUFF.10977"; transcript_id "AT5G55850.3"; FPKM "0.0000000000"; frac "0.000000"; conf_lo "0.000000"; conf_hi "0.156002"; cov "0.000000"; full_read_support "no";
Chr5	Cufflinks	exon	22603372	22603622	1	+	.	gene_id "CUFF.10977"; transcript_id "AT5G55850.3"; exon_number "1"; FPKM "0.0000000000"; frac "0.000000"; conf_lo "0.000000"; conf_hi "0.156002"; cov "0.000000";
Chr5	Cufflinks	exon	22603707	22603754	1	+	.	gene_id "CUFF.10977"; transcript_id "AT5G55850.3"; exon_number "2"; FPKM "0.0000000000"; frac "0.000000"; conf_lo "0.000000"; conf_hi "0.156002"; cov "0.000000";
Chr5	Cufflinks	exon	22604543	22604731	1	+	.	gene_id "CUFF.10977"; transcript_id "AT5G55850.3"; exon_number "3"; FPKM "0.0000000000"; frac "0.000000"; conf_lo "0.000000"; conf_hi "0.156002"; cov "0.000000";
Chr5	Cufflinks	exon	22604806	22605268	1	+	.	gene_id "CUFF.10977"; transcript_id "AT5G55850.3"; exon_number "4"; FPKM "0.0000000000"; frac "0.000000"; conf_lo "0.000000"; conf_hi "0.156002"; cov "0.000000";
Chr5	Cufflinks	transcript	22603372	22605205	1000	+	.	gene_id "CUFF.10977"; transcript_id "CUFF.10977.2"; FPKM "54.4655078932"; frac "1.000000"; conf_lo "49.418078"; conf_hi "59.512938"; cov "284.341191"; full_read_support "yes";
Chr5	Cufflinks	exon	22603372	22603622	1000	+	.	gene_id "CUFF.10977"; transcript_id "CUFF.10977.2"; exon_number "1"; FPKM "54.4655078932"; frac "1.000000"; conf_lo "49.418078"; conf_hi "59.512938"; cov "284.341191";
Chr5	Cufflinks	exon	22604543	22604731	1000	+	.	gene_id "CUFF.10977"; transcript_id "CUFF.10977.2"; exon_number "2"; FPKM "54.4655078932"; frac "1.000000"; conf_lo "49.418078"; conf_hi "59.512938"; cov "284.341191";
Chr5	Cufflinks	exon	22604806	22605205	1000	+	.	gene_id "CUFF.10977"; transcript_id "CUFF.10977.2"; exon_number "3"; FPKM "54.4655078932"; frac "1.000000"; conf_lo "49.418078"; conf_hi "59.512938"; cov "284.341191";
Chr5	Cufflinks	transcript	22603376	22605232	1	+	.	gene_id "CUFF.10977"; transcript_id "AT5G55850.1"; FPKM "0.0000000000"; frac "0.000000"; conf_lo "0.000000"; conf_hi "0.176091"; cov "0.000000"; full_read_support "no";
Chr5	Cufflinks	exon	22603376	22603622	1	+	.	gene_id "CUFF.10977"; transcript_id "AT5G55850.1"; exon_number "1"; FPKM "0.0000000000"; frac "0.000000"; conf_lo "0.000000"; conf_hi "0.176091"; cov "0.000000";
Chr5	Cufflinks	exon	22604543	22604735	1	+	.	gene_id "CUFF.10977"; transcript_id "AT5G55850.1"; exon_number "2"; FPKM "0.0000000000"; frac "0.000000"; conf_lo "0.000000"; conf_hi "0.176091"; cov "0.000000";
Chr5	Cufflinks	exon	22604806	22605232	1	+	.	gene_id "CUFF.10977"; transcript_id "AT5G55850.1"; exon_number "3"; FPKM "0.0000000000"; frac "0.000000"; conf_lo "0.000000"; conf_hi "0.176091"; cov "0.000000";
Chr5	Cufflinks	transcript	22603376	22605232	1	+	.	gene_id "CUFF.10977"; transcript_id "AT5G55850.2"; FPKM "0.0000000000"; frac "0.000000"; conf_lo "0.000000"; conf_hi "0.164021"; cov "0.000000"; full_read_support "no";
Chr5	Cufflinks	exon	22603376	22603622	1	+	.	gene_id "CUFF.10977"; transcript_id "AT5G55850.2"; exon_number "1"; FPKM "0.0000000000"; frac "0.000000"; conf_lo "0.000000"; conf_hi "0.164021"; cov "0.000000";
Chr5	Cufflinks	exon	22603707	22603754	1	+	.	gene_id "CUFF.10977"; transcript_id "AT5G55850.2"; exon_number "2"; FPKM "0.0000000000"; frac "0.000000"; conf_lo "0.000000"; conf_hi "0.164021"; cov "0.000000";
Chr5	Cufflinks	exon	22604543	22604735	1	+	.	gene_id "CUFF.10977"; transcript_id "AT5G55850.2"; exon_number "3"; FPKM "0.0000000000"; frac "0.000000"; conf_lo "0.000000"; conf_hi "0.164021"; cov "0.000000";
Chr5	Cufflinks	exon	22604806	22605232	1	+	.	gene_id "CUFF.10977"; transcript_id "AT5G55850.2"; exon_number "4"; FPKM "0.0000000000"; frac "0.000000"; conf_lo "0.000000"; conf_hi "0.164021"; cov "0.000000";
Chr5	Cufflinks	transcript	22606254	22606491	1	+	.	gene_id "AT5G55855"; transcript_id "AT5G55855.1"; FPKM "0.0000000000"; frac "0.000000"; conf_lo "0.000000"; conf_hi "0.000000"; cov "0.000000"; full_read_support "no";
Chr5	Cufflinks	exon	22606254	22606352	1	+	.	gene_id "AT5G55855"; transcript_id "AT5G55855.1"; exon_number "1"; FPKM "0.0000000000"; frac "0.000000"; conf_lo "0.000000"; conf_hi "0.000000"; cov "0.000000";
Chr5	Cufflinks	exon	22606411	22606491	1	+	.	gene_id "AT5G55855"; transcript_id "AT5G55855.1"; exon_number "2"; FPKM "0.0000000000"; frac "0.000000"; conf_lo "0.000000"; conf_hi "0.000000"; cov "0.000000";
Chr5	Cufflinks	transcript	22607927	22608640	1	+	.	gene_id "AT5G55856"; transcript_id "AT5G55856.1"; FPKM "0.0000000000"; frac "0.000000"; conf_lo "0.000000"; conf_hi "0.000000"; cov "0.000000"; full_read_support "no";
Chr5	Cufflinks	exon	22607927	22607992	1	+	.	gene_id "AT5G55856"; transcript_id "AT5G55856.1"; exon_number "1"; FPKM "0.0000000000"; frac "0.000000"; conf_lo "0.000000"; conf_hi "0.000000"; cov "0.000000";
Chr5	Cufflinks	exon	22608342	22608491	1	+	.	gene_id "AT5G55856"; transcript_id "AT5G55856.1"; exon_number "2"; FPKM "0.0000000000"; frac "0.000000"; conf_lo "0.000000"; conf_hi "0.000000"; cov "0.000000";
Chr5	Cufflinks	exon	22608563	22608640	1	+	.	gene_id "AT5G55856"; transcript_id "AT5G55856.1"; exon_number "3"; FPKM "0.0000000000"; frac "0.000000"; conf_lo "0.000000"; conf_hi "0.000000"; cov "0.000000";
Chr5	Cufflinks	transcript	22609532	22612393	1000	+	.	gene_id "CUFF.10978"; transcript_id "AT5G55860.1"; FPKM "4.7895745303"; frac "1.000000"; conf_lo "4.056490"; conf_hi "5.522659"; cov "24.991006"; full_read_support "yes";
Chr5	Cufflinks	exon	22609532	22609775	1000	+	.	gene_id "CUFF.10978"; transcript_id "AT5G55860.1"; exon_number "1"; FPKM "4.7895745303"; frac "1.000000"; conf_lo "4.056490"; conf_hi "5.522659"; cov "24.991006";
Chr5	Cufflinks	exon	22610098	22610322	1000	+	.	gene_id "CUFF.10978"; transcript_id "AT5G55860.1"; exon_number "2"; FPKM "4.7895745303"; frac "1.000000"; conf_lo "4.056490"; conf_hi "5.522659"; cov "24.991006";
Chr5	Cufflinks	exon	22610394	22612393	1000	+	.	gene_id "CUFF.10978"; transcript_id "AT5G55860.1"; exon_number "3"; FPKM "4.7895745303"; frac "1.000000"; conf_lo "4.056490"; conf_hi "5.522659"; cov "24.991006";
Chr5	Cufflinks	transcript	22681305	22684129	811	+	.	gene_id "CUFF.10979"; transcript_id "AT5G56010.1"; FPKM "114.1342424434"; frac "0.446174"; conf_lo "108.280842"; conf_hi "119.987643"; cov "595.461470"; full_read_support "yes";
Chr5	Cufflinks	exon	22681305	22681532	811	+	.	gene_id "CUFF.10979"; transcript_id "AT5G56010.1"; exon_number "1"; FPKM "114.1342424434"; frac "0.446174"; conf_lo "108.280842"; conf_hi "119.987643"; cov "595.461470";
Chr5	Cufflinks	exon	22681836	22681977	811	+	.	gene_id "CUFF.10979"; transcript_id "AT5G56010.1"; exon_number "2"; FPKM "114.1342424434"; frac "0.446174"; conf_lo "108.280842"; conf_hi "119.987643"; cov "595.461470";
Chr5	Cufflinks	exon	22682077	22684129	811	+	.	gene_id "CUFF.10979"; transcript_id "AT5G56010.1"; exon_number "3"; FPKM "114.1342424434"; frac "0.446174"; conf_lo "108.280842"; conf_hi "119.987643"; cov "595.461470";
Chr5	Cufflinks	transcript	22686802	22689650	1000	+	.	gene_id "CUFF.10979"; transcript_id "AT5G56030.1"; FPKM "140.7162571761"; frac "0.553826"; conf_lo "133.752042"; conf_hi "147.680472"; cov "734.145227"; full_read_support "yes";
Chr5	Cufflinks	exon	22686802	22687045	1000	+	.	gene_id "CUFF.10979"; transcript_id "AT5G56030.1"; exon_number "1"; FPKM "140.7162571761"; frac "0.553826"; conf_lo "133.752042"; conf_hi "147.680472"; cov "734.145227";
Chr5	Cufflinks	exon	22687351	22687492	1000	+	.	gene_id "CUFF.10979"; transcript_id "AT5G56030.1"; exon_number "2"; FPKM "140.7162571761"; frac "0.553826"; conf_lo "133.752042"; conf_hi "147.680472"; cov "734.145227";
Chr5	Cufflinks	exon	22687599	22689650	1000	+	.	gene_id "CUFF.10979"; transcript_id "AT5G56030.1"; exon_number "3"; FPKM "140.7162571761"; frac "0.553826"; conf_lo "133.752042"; conf_hi "147.680472"; cov "734.145227";
Chr5	Cufflinks	transcript	22686832	22689471	1	+	.	gene_id "CUFF.10979"; transcript_id "AT5G56030.2"; FPKM "0.0000000000"; frac "0.000000"; conf_lo "0.000000"; conf_hi "0.054663"; cov "0.000000"; full_read_support "no";
Chr5	Cufflinks	exon	22686832	22687132	1	+	.	gene_id "CUFF.10979"; transcript_id "AT5G56030.2"; exon_number "1"; FPKM "0.0000000000"; frac "0.000000"; conf_lo "0.000000"; conf_hi "0.054663"; cov "0.000000";
Chr5	Cufflinks	exon	22687351	22687492	1	+	.	gene_id "CUFF.10979"; transcript_id "AT5G56030.2"; exon_number "2"; FPKM "0.0000000000"; frac "0.000000"; conf_lo "0.000000"; conf_hi "0.054663"; cov "0.000000";
Chr5	Cufflinks	exon	22687599	22689471	1	+	.	gene_id "CUFF.10979"; transcript_id "AT5G56030.2"; exon_number "3"; FPKM "0.0000000000"; frac "0.000000"; conf_lo "0.000000"; conf_hi "0.054663"; cov "0.000000";
Chr5	Cufflinks	transcript	22612637	22613311	1	-	.	gene_id "AT5G55870"; transcript_id "AT5G55870.1"; FPKM "0.0000000000"; frac "0.000000"; conf_lo "0.000000"; conf_hi "0.000000"; cov "0.000000"; full_read_support "no";
Chr5	Cufflinks	exon	22612637	22613311	1	-	.	gene_id "AT5G55870"; transcript_id "AT5G55870.1"; exon_number "1"; FPKM "0.0000000000"; frac "0.000000"; conf_lo "0.000000"; conf_hi "0.000000"; cov "0.000000";
Chr5	Cufflinks	transcript	22613519	22617994	1	-	.	gene_id "AT5G55875"; transcript_id "AT5G55875.1"; FPKM "0.0000000000"; frac "0.000000"; conf_lo "0.000000"; conf_hi "0.000000"; cov "0.000000"; full_read_support "no";
Chr5	Cufflinks	exon	22613519	22617994	1	-	.	gene_id "AT5G55875"; transcript_id "AT5G55875.1"; exon_number "1"; FPKM "0.0000000000"; frac "0.000000"; conf_lo "0.000000"; conf_hi "0.000000"; cov "0.000000";
Chr5	Cufflinks	transcript	22619104	22620204	1	-	.	gene_id "AT5G55880"; transcript_id "AT5G55880.1"; FPKM "0.0000000000"; frac "0.000000"; conf_lo "0.000000"; conf_hi "0.000000"; cov "0.000000"; full_read_support "no";
Chr5	Cufflinks	exon	22619104	22620204	1	-	.	gene_id "AT5G55880"; transcript_id "AT5G55880.1"; exon_number "1"; FPKM "0.0000000000"; frac "0.000000"; conf_lo "0.000000"; conf_hi "0.000000"; cov "0.000000";
Chr5	Cufflinks	transcript	22622737	22623837	1	-	.	gene_id "AT5G55890"; transcript_id "AT5G55890.1"; FPKM "0.0000000000"; frac "0.000000"; conf_lo "0.000000"; conf_hi "0.000000"; cov "0.000000"; full_read_support "no";
Chr5	Cufflinks	exon	22622737	22623837	1	-	.	gene_id "AT5G55890"; transcript_id "AT5G55890.1"; exon_number "1"; FPKM "0.0000000000"; frac "0.000000"; conf_lo "0.000000"; conf_hi "0.000000"; cov "0.000000";
Chr5	Cufflinks	transcript	22624738	22625892	1	-	.	gene_id "AT5G55893"; transcript_id "AT5G55893.1"; FPKM "0.0000000000"; frac "0.000000"; conf_lo "0.000000"; conf_hi "0.000000"; cov "0.000000"; full_read_support "no";
Chr5	Cufflinks	exon	22624738	22624803	1	-	.	gene_id "AT5G55893"; transcript_id "AT5G55893.1"; exon_number "1"; FPKM "0.0000000000"; frac "0.000000"; conf_lo "0.000000"; conf_hi "0.000000"; cov "0.000000";
Chr5	Cufflinks	exon	22624906	22624987	1	-	.	gene_id "AT5G55893"; transcript_id "AT5G55893.1"; exon_number "2"; FPKM "0.0000000000"; frac "0.000000"; conf_lo "0.000000"; conf_hi "0.000000"; cov "0.000000";
Chr5	Cufflinks	exon	22625093	22625362	1	-	.	gene_id "AT5G55893"; transcript_id "AT5G55893.1"; exon_number "3"; FPKM "0.0000000000"; frac "0.000000"; conf_lo "0.000000"; conf_hi "0.000000"; cov "0.000000";
Chr5	Cufflinks	exon	22625424	22625543	1	-	.	gene_id "AT5G55893"; transcript_id "AT5G55893.1"; exon_number "4"; FPKM "0.0000000000"; frac "0.000000"; conf_lo "0.000000"; conf_hi "0.000000"; cov "0.000000";
Chr5	Cufflinks	exon	22625630	22625892	1	-	.	gene_id "AT5G55893"; transcript_id "AT5G55893.1"; exon_number "5"; FPKM "0.0000000000"; frac "0.000000"; conf_lo "0.000000"; conf_hi "0.000000"; cov "0.000000";
Chr5	Cufflinks	transcript	22628017	22633342	966	-	.	gene_id "CUFF.10980"; transcript_id "CUFF.10980.1"; FPKM "3.8881073542"; frac "0.499980"; conf_lo "3.298052"; conf_hi "4.478163"; cov "20.296653"; full_read_support "yes";
Chr5	Cufflinks	exon	22628017	22631438	966	-	.	gene_id "CUFF.10980"; transcript_id "CUFF.10980.1"; exon_number "1"; FPKM "3.8881073542"; frac "0.499980"; conf_lo "3.298052"; conf_hi "4.478163"; cov "20.296653";
Chr5	Cufflinks	exon	22631783	22631899	966	-	.	gene_id "CUFF.10980"; transcript_id "CUFF.10980.1"; exon_number "2"; FPKM "3.8881073542"; frac "0.499980"; conf_lo "3.298052"; conf_hi "4.478163"; cov "20.296653";
Chr5	Cufflinks	exon	22632426	22632511	966	-	.	gene_id "CUFF.10980"; transcript_id "CUFF.10980.1"; exon_number "3"; FPKM "3.8881073542"; frac "0.499980"; conf_lo "3.298052"; conf_hi "4.478163"; cov "20.296653";
Chr5	Cufflinks	exon	22633201	22633342	966	-	.	gene_id "CUFF.10980"; transcript_id "CUFF.10980.1"; exon_number "4"; FPKM "3.8881073542"; frac "0.499980"; conf_lo "3.298052"; conf_hi "4.478163"; cov "20.296653";
Chr5	Cufflinks	transcript	22628017	22633342	1000	-	.	gene_id "CUFF.10980"; transcript_id "AT5G55896.1"; FPKM "4.0208509914"; frac "0.500020"; conf_lo "3.405227"; conf_hi "4.636475"; cov "20.989599"; full_read_support "yes";
Chr5	Cufflinks	exon	22628017	22631438	1000	-	.	gene_id "CUFF.10980"; transcript_id "AT5G55896.1"; exon_number "1"; FPKM "4.0208509914"; frac "0.500020"; conf_lo "3.405227"; conf_hi "4.636475"; cov "20.989599";
Chr5	Cufflinks	exon	22632426	22632511	1000	-	.	gene_id "CUFF.10980"; transcript_id "AT5G55896.1"; exon_number "2"; FPKM "4.0208509914"; frac "0.500020"; conf_lo "3.405227"; conf_hi "4.636475"; cov "20.989599";
Chr5	Cufflinks	exon	22633201	22633342	1000	-	.	gene_id "CUFF.10980"; transcript_id "AT5G55896.1"; exon_number "3"; FPKM "4.0208509914"; frac "0.500020"; conf_lo "3.405227"; conf_hi "4.636475"; cov "20.989599";
Chr5	Cufflinks	transcript	22637531	22639761	1000	+	.	gene_id "CUFF.10981"; transcript_id "AT5G55900.1"; FPKM "1.3142279660"; frac "1.000000"; conf_lo "0.817792"; conf_hi "1.810664"; cov "6.862670"; full_read_support "yes";
Chr5	Cufflinks	exon	22637531	22637953	1000	+	.	gene_id "CUFF.10981"; transcript_id "AT5G55900.1"; exon_number "1"; FPKM "1.3142279660"; frac "1.000000"; conf_lo "0.817792"; conf_hi "1.810664"; cov "6.862670";
Chr5	Cufflinks	exon	22638442	22638527	1000	+	.	gene_id "CUFF.10981"; transcript_id "AT5G55900.1"; exon_number "2"; FPKM "1.3142279660"; frac "1.000000"; conf_lo "0.817792"; conf_hi "1.810664"; cov "6.862670";
Chr5	Cufflinks	exon	22638604	22638909	1000	+	.	gene_id "CUFF.10981"; transcript_id "AT5G55900.1"; exon_number "3"; FPKM "1.3142279660"; frac "1.000000"; conf_lo "0.817792"; conf_hi "1.810664"; cov "6.862670";
Chr5	Cufflinks	exon	22639011	22639094	1000	+	.	gene_id "CUFF.10981"; transcript_id "AT5G55900.1"; exon_number "4"; FPKM "1.3142279660"; frac "1.000000"; conf_lo "0.817792"; conf_hi "1.810664"; cov "6.862670";
Chr5	Cufflinks	exon	22639179	22639761	1000	+	.	gene_id "CUFF.10981"; transcript_id "AT5G55900.1"; exon_number "5"; FPKM "1.3142279660"; frac "1.000000"; conf_lo "0.817792"; conf_hi "1.810664"; cov "6.862670";
Chr5	Cufflinks	transcript	22639844	22642354	1000	-	.	gene_id "CUFF.10982"; transcript_id "AT5G55910.1"; FPKM "7.1700305367"; frac "1.000000"; conf_lo "6.170977"; conf_hi "8.169084"; cov "37.412493"; full_read_support "yes";
Chr5	Cufflinks	exon	22639844	22640916	1000	-	.	gene_id "CUFF.10982"; transcript_id "AT5G55910.1"; exon_number "1"; FPKM "7.1700305367"; frac "1.000000"; conf_lo "6.170977"; conf_hi "8.169084"; cov "37.412493";
Chr5	Cufflinks	exon	22641000	22641745	1000	-	.	gene_id "CUFF.10982"; transcript_id "AT5G55910.1"; exon_number "2"; FPKM "7.1700305367"; frac "1.000000"; conf_lo "6.170977"; conf_hi "8.169084"; cov "37.412493";
Chr5	Cufflinks	exon	22642109	22642354	1000	-	.	gene_id "CUFF.10982"; transcript_id "AT5G55910.1"; exon_number "3"; FPKM "7.1700305367"; frac "1.000000"; conf_lo "6.170977"; conf_hi "8.169084"; cov "37.412493";
Chr5	Cufflinks	transcript	22645483	22649447	1000	-	.	gene_id "CUFF.10983"; transcript_id "AT5G55920.1"; FPKM "20.0729719372"; frac "1.000000"; conf_lo "18.380015"; conf_hi "21.765929"; cov "104.788364"; full_read_support "yes";
Chr5	Cufflinks	exon	22645483	22645790	1000	-	.	gene_id "CUFF.10983"; transcript_id "AT5G55920.1"; exon_number "1"; FPKM "20.0729719372"; frac "1.000000"; conf_lo "18.380015"; conf_hi "21.765929"; cov "104.788364";
Chr5	Cufflinks	exon	22645896	22646215	1000	-	.	gene_id "CUFF.10983"; transcript_id "AT5G55920.1"; exon_number "2"; FPKM "20.0729719372"; frac "1.000000"; conf_lo "18.380015"; conf_hi "21.765929"; cov "104.788364";
Chr5	Cufflinks	exon	22646329	22646428	1000	-	.	gene_id "CUFF.10983"; transcript_id "AT5G55920.1"; exon_number "3"; FPKM "20.0729719372"; frac "1.000000"; conf_lo "18.380015"; conf_hi "21.765929"; cov "104.788364";
Chr5	Cufflinks	exon	22646514	22646593	1000	-	.	gene_id "CUFF.10983"; transcript_id "AT5G55920.1"; exon_number "4"; FPKM "20.0729719372"; frac "1.000000"; conf_lo "18.380015"; conf_hi "21.765929"; cov "104.788364";
Chr5	Cufflinks	exon	22646681	22646773	1000	-	.	gene_id "CUFF.10983"; transcript_id "AT5G55920.1"; exon_number "5"; FPKM "20.0729719372"; frac "1.000000"; conf_lo "18.380015"; conf_hi "21.765929"; cov "104.788364";
Chr5	Cufflinks	exon	22646871	22646945	1000	-	.	gene_id "CUFF.10983"; transcript_id "AT5G55920.1"; exon_number "6"; FPKM "20.0729719372"; frac "1.000000"; conf_lo "18.380015"; conf_hi "21.765929"; cov "104.788364";
Chr5	Cufflinks	exon	22647031	22647099	1000	-	.	gene_id "CUFF.10983"; transcript_id "AT5G55920.1"; exon_number "7"; FPKM "20.0729719372"; frac "1.000000"; conf_lo "18.380015"; conf_hi "21.765929"; cov "104.788364";
Chr5	Cufflinks	exon	22647302	22647411	1000	-	.	gene_id "CUFF.10983"; transcript_id "AT5G55920.1"; exon_number "8"; FPKM "20.0729719372"; frac "1.000000"; conf_lo "18.380015"; conf_hi "21.765929"; cov "104.788364";
Chr5	Cufflinks	exon	22647518	22647570	1000	-	.	gene_id "CUFF.10983"; transcript_id "AT5G55920.1"; exon_number "9"; FPKM "20.0729719372"; frac "1.000000"; conf_lo "18.380015"; conf_hi "21.765929"; cov "104.788364";
Chr5	Cufflinks	exon	22647712	22647785	1000	-	.	gene_id "CUFF.10983"; transcript_id "AT5G55920.1"; exon_number "10"; FPKM "20.0729719372"; frac "1.000000"; conf_lo "18.380015"; conf_hi "21.765929"; cov "104.788364";
Chr5	Cufflinks	exon	22647874	22647945	1000	-	.	gene_id "CUFF.10983"; transcript_id "AT5G55920.1"; exon_number "11"; FPKM "20.0729719372"; frac "1.000000"; conf_lo "18.380015"; conf_hi "21.765929"; cov "104.788364";
Chr5	Cufflinks	exon	22648049	22648123	1000	-	.	gene_id "CUFF.10983"; transcript_id "AT5G55920.1"; exon_number "12"; FPKM "20.0729719372"; frac "1.000000"; conf_lo "18.380015"; conf_hi "21.765929"; cov "104.788364";
Chr5	Cufflinks	exon	22648206	22648289	1000	-	.	gene_id "CUFF.10983"; transcript_id "AT5G55920.1"; exon_number "13"; FPKM "20.0729719372"; frac "1.000000"; conf_lo "18.380015"; conf_hi "21.765929"; cov "104.788364";
Chr5	Cufflinks	exon	22648385	22648518	1000	-	.	gene_id "CUFF.10983"; transcript_id "AT5G55920.1"; exon_number "14"; FPKM "20.0729719372"; frac "1.000000"; conf_lo "18.380015"; conf_hi "21.765929"; cov "104.788364";
Chr5	Cufflinks	exon	22648634	22648697	1000	-	.	gene_id "CUFF.10983"; transcript_id "AT5G55920.1"; exon_number "15"; FPKM "20.0729719372"; frac "1.000000"; conf_lo "18.380015"; conf_hi "21.765929"; cov "104.788364";
Chr5	Cufflinks	exon	22648787	22649447	1000	-	.	gene_id "CUFF.10983"; transcript_id "AT5G55920.1"; exon_number "16"; FPKM "20.0729719372"; frac "1.000000"; conf_lo "18.380015"; conf_hi "21.765929"; cov "104.788364";
Chr5	Cufflinks	transcript	22652715	22656106	1000	+	.	gene_id "CUFF.10984"; transcript_id "AT5G55930.1"; FPKM "2.1157608891"; frac "0.161580"; conf_lo "1.670491"; conf_hi "2.561030"; cov "11.045558"; full_read_support "no";
Chr5	Cufflinks	exon	22652715	22653054	1000	+	.	gene_id "CUFF.10984"; transcript_id "AT5G55930.1"; exon_number "1"; FPKM "2.1157608891"; frac "0.161580"; conf_lo "1.670491"; conf_hi "2.561030"; cov "11.045558";
Chr5	Cufflinks	exon	22653184	22653641	1000	+	.	gene_id "CUFF.10984"; transcript_id "AT5G55930.1"; exon_number "2"; FPKM "2.1157608891"; frac "0.161580"; conf_lo "1.670491"; conf_hi "2.561030"; cov "11.045558";
Chr5	Cufflinks	exon	22653928	22654025	1000	+	.	gene_id "CUFF.10984"; transcript_id "AT5G55930.1"; exon_number "3"; FPKM "2.1157608891"; frac "0.161580"; conf_lo "1.670491"; conf_hi "2.561030"; cov "11.045558";
Chr5	Cufflinks	exon	22654102	22654674	1000	+	.	gene_id "CUFF.10984"; transcript_id "AT5G55930.1"; exon_number "4"; FPKM "2.1157608891"; frac "0.161580"; conf_lo "1.670491"; conf_hi "2.561030"; cov "11.045558";
Chr5	Cufflinks	exon	22654756	22656106	1000	+	.	gene_id "CUFF.10984"; transcript_id "AT5G55930.1"; exon_number "5"; FPKM "2.1157608891"; frac "0.161580"; conf_lo "1.670491"; conf_hi "2.561030"; cov "11.045558";
Chr5	Cufflinks	transcript	22655998	22658048	1000	-	.	gene_id "CUFF.10985"; transcript_id "AT5G55940.1"; FPKM "34.6989730573"; frac "0.838420"; conf_lo "31.246084"; conf_hi "38.151862"; cov "181.149737"; full_read_support "yes";
Chr5	Cufflinks	exon	22655998	22656286	1000	-	.	gene_id "CUFF.10985"; transcript_id "AT5G55940.1"; exon_number "1"; FPKM "34.6989730573"; frac "0.838420"; conf_lo "31.246084"; conf_hi "38.151862"; cov "181.149737";
Chr5	Cufflinks	exon	22656381	22656547	1000	-	.	gene_id "CUFF.10985"; transcript_id "AT5G55940.1"; exon_number "2"; FPKM "34.6989730573"; frac "0.838420"; conf_lo "31.246084"; conf_hi "38.151862"; cov "181.149737";
Chr5	Cufflinks	exon	22657053	22657112	1000	-	.	gene_id "CUFF.10985"; transcript_id "AT5G55940.1"; exon_number "3"; FPKM "34.6989730573"; frac "0.838420"; conf_lo "31.246084"; conf_hi "38.151862"; cov "181.149737";
Chr5	Cufflinks	exon	22657197	22657343	1000	-	.	gene_id "CUFF.10985"; transcript_id "AT5G55940.1"; exon_number "4"; FPKM "34.6989730573"; frac "0.838420"; conf_lo "31.246084"; conf_hi "38.151862"; cov "181.149737";
Chr5	Cufflinks	exon	22657673	22658048	1000	-	.	gene_id "CUFF.10985"; transcript_id "AT5G55940.1"; exon_number "5"; FPKM "34.6989730573"; frac "0.838420"; conf_lo "31.246084"; conf_hi "38.151862"; cov "181.149737";
Chr5	Cufflinks	transcript	22658112	22660434	1000	-	.	gene_id "CUFF.10986"; transcript_id "AT5G55950.1"; FPKM "0.4320240633"; frac "1.000000"; conf_lo "0.159919"; conf_hi "0.704129"; cov "2.248526"; full_read_support "no";
Chr5	Cufflinks	exon	22658112	22658735	1000	-	.	gene_id "CUFF.10986"; transcript_id "AT5G55950.1"; exon_number "1"; FPKM "0.4320240633"; frac "1.000000"; conf_lo "0.159919"; conf_hi "0.704129"; cov "2.248526";
Chr5	Cufflinks	exon	22658819	22658989	1000	-	.	gene_id "CUFF.10986"; transcript_id "AT5G55950.1"; exon_number "2"; FPKM "0.4320240633"; frac "1.000000"; conf_lo "0.159919"; conf_hi "0.704129"; cov "2.248526";
Chr5	Cufflinks	exon	22659076	22659242	1000	-	.	gene_id "CUFF.10986"; transcript_id "AT5G55950.1"; exon_number "3"; FPKM "0.4320240633"; frac "1.000000"; conf_lo "0.159919"; conf_hi "0.704129"; cov "2.248526";
Chr5	Cufflinks	exon	22659341	22659434	1000	-	.	gene_id "CUFF.10986"; transcript_id "AT5G55950.1"; exon_number "4"; FPKM "0.4320240633"; frac "1.000000"; conf_lo "0.159919"; conf_hi "0.704129"; cov "2.248526";
Chr5	Cufflinks	exon	22659513	22659721	1000	-	.	gene_id "CUFF.10986"; transcript_id "AT5G55950.1"; exon_number "5"; FPKM "0.4320240633"; frac "1.000000"; conf_lo "0.159919"; conf_hi "0.704129"; cov "2.248526";
Chr5	Cufflinks	exon	22659807	22659958	1000	-	.	gene_id "CUFF.10986"; transcript_id "AT5G55950.1"; exon_number "6"; FPKM "0.4320240633"; frac "1.000000"; conf_lo "0.159919"; conf_hi "0.704129"; cov "2.248526";
Chr5	Cufflinks	exon	22660175	22660434	1000	-	.	gene_id "CUFF.10986"; transcript_id "AT5G55950.1"; exon_number "7"; FPKM "0.4320240633"; frac "1.000000"; conf_lo "0.159919"; conf_hi "0.704129"; cov "2.248526";
Chr5	Cufflinks	transcript	22662576	22665087	1000	+	.	gene_id "AT5G55960"; transcript_id "AT5G55960.1"; FPKM "6.7389034627"; frac "1.000000"; conf_lo "5.848159"; conf_hi "7.629648"; cov "35.167542"; full_read_support "yes";
Chr5	Cufflinks	exon	22662576	22664576	1000	+	.	gene_id "AT5G55960"; transcript_id "AT5G55960.1"; exon_number "1"; FPKM "6.7389034627"; frac "1.000000"; conf_lo "5.848159"; conf_hi "7.629648"; cov "35.167542";
Chr5	Cufflinks	exon	22664667	22665087	1000	+	.	gene_id "AT5G55960"; transcript_id "AT5G55960.1"; exon_number "2"; FPKM "6.7389034627"; frac "1.000000"; conf_lo "5.848159"; conf_hi "7.629648"; cov "35.167542";
Chr5	Cufflinks	transcript	22694878	22698628	180	+	.	gene_id "CUFF.10987"; transcript_id "AT5G56040.1"; FPKM "1.5712220038"; frac "0.156043"; conf_lo "1.169453"; conf_hi "1.972991"; cov "8.198491"; full_read_support "yes";
Chr5	Cufflinks	exon	22694878	22698628	180	+	.	gene_id "CUFF.10987"; transcript_id "AT5G56040.1"; exon_number "1"; FPKM "1.5712220038"; frac "0.156043"; conf_lo "1.169453"; conf_hi "1.972991"; cov "8.198491";
Chr5	Cufflinks	transcript	22694878	22698628	1000	+	.	gene_id "CUFF.10987"; transcript_id "AT5G56040.2"; FPKM "8.7147929687"; frac "0.843957"; conf_lo "7.830350"; conf_hi "9.599236"; cov "45.472983"; full_read_support "yes";
Chr5	Cufflinks	exon	22694878	22697855	1000	+	.	gene_id "CUFF.10987"; transcript_id "AT5G56040.2"; exon_number "1"; FPKM "8.7147929687"; frac "0.843957"; conf_lo "7.830350"; conf_hi "9.599236"; cov "45.472983";
Chr5	Cufflinks	exon	22697944	22698628	1000	+	.	gene_id "CUFF.10987"; transcript_id "AT5G56040.2"; exon_number "2"; FPKM "8.7147929687"; frac "0.843957"; conf_lo "7.830350"; conf_hi "9.599236"; cov "45.472983";
Chr5	Cufflinks	transcript	22667235	22669545	1000	+	.	gene_id "AT5G55970"; transcript_id "AT5G55970.2"; FPKM "2.2666138835"; frac "1.000000"; conf_lo "1.677754"; conf_hi "2.855474"; cov "11.828846"; full_read_support "yes";
Chr5	Cufflinks	exon	22667235	22667748	1000	+	.	gene_id "AT5G55970"; transcript_id "AT5G55970.2"; exon_number "1"; FPKM "2.2666138835"; frac "1.000000"; conf_lo "1.677754"; conf_hi "2.855474"; cov "11.828846";
Chr5	Cufflinks	exon	22667987	22668530	1000	+	.	gene_id "AT5G55970"; transcript_id "AT5G55970.2"; exon_number "2"; FPKM "2.2666138835"; frac "1.000000"; conf_lo "1.677754"; conf_hi "2.855474"; cov "11.828846";
Chr5	Cufflinks	exon	22668612	22668984	1000	+	.	gene_id "AT5G55970"; transcript_id "AT5G55970.2"; exon_number "3"; FPKM "2.2666138835"; frac "1.000000"; conf_lo "1.677754"; conf_hi "2.855474"; cov "11.828846";
Chr5	Cufflinks	exon	22669166	22669545	1000	+	.	gene_id "AT5G55970"; transcript_id "AT5G55970.2"; exon_number "4"; FPKM "2.2666138835"; frac "1.000000"; conf_lo "1.677754"; conf_hi "2.855474"; cov "11.828846";
Chr5	Cufflinks	transcript	22667906	22669545	1	+	.	gene_id "AT5G55970"; transcript_id "AT5G55970.1"; FPKM "0.0000000000"; frac "0.000000"; conf_lo "0.000000"; conf_hi "0.098739"; cov "0.000000"; full_read_support "yes";
Chr5	Cufflinks	exon	22667906	22668530	1	+	.	gene_id "AT5G55970"; transcript_id "AT5G55970.1"; exon_number "1"; FPKM "0.0000000000"; frac "0.000000"; conf_lo "0.000000"; conf_hi "0.098739"; cov "0.000000";
Chr5	Cufflinks	exon	22668612	22668984	1	+	.	gene_id "AT5G55970"; transcript_id "AT5G55970.1"; exon_number "2"; FPKM "0.0000000000"; frac "0.000000"; conf_lo "0.000000"; conf_hi "0.098739"; cov "0.000000";
Chr5	Cufflinks	exon	22669166	22669545	1	+	.	gene_id "AT5G55970"; transcript_id "AT5G55970.1"; exon_number "3"; FPKM "0.0000000000"; frac "0.000000"; conf_lo "0.000000"; conf_hi "0.098739"; cov "0.000000";
Chr5	Cufflinks	transcript	22670301	22670642	1	+	.	gene_id "AT5G55980"; transcript_id "AT5G55980.1"; FPKM "0.0000000000"; frac "0.000000"; conf_lo "0.000000"; conf_hi "0.000000"; cov "0.000000"; full_read_support "no";
Chr5	Cufflinks	exon	22670301	22670642	1	+	.	gene_id "AT5G55980"; transcript_id "AT5G55980.1"; exon_number "1"; FPKM "0.0000000000"; frac "0.000000"; conf_lo "0.000000"; conf_hi "0.000000"; cov "0.000000";
Chr5	Cufflinks	transcript	22671452	22673855	1000	+	.	gene_id "CUFF.10988"; transcript_id "AT5G55990.1"; FPKM "8.7757787429"; frac "1.000000"; conf_lo "7.241912"; conf_hi "10.309646"; cov "45.803196"; full_read_support "yes";
Chr5	Cufflinks	exon	22671452	22671545	1000	+	.	gene_id "CUFF.10988"; transcript_id "AT5G55990.1"; exon_number "1"; FPKM "8.7757787429"; frac "1.000000"; conf_lo "7.241912"; conf_hi "10.309646"; cov "45.803196";
Chr5	Cufflinks	exon	22672015	22672071	1000	+	.	gene_id "CUFF.10988"; transcript_id "AT5G55990.1"; exon_number "2"; FPKM "8.7757787429"; frac "1.000000"; conf_lo "7.241912"; conf_hi "10.309646"; cov "45.803196";
Chr5	Cufflinks	exon	22672153	22672312	1000	+	.	gene_id "CUFF.10988"; transcript_id "AT5G55990.1"; exon_number "3"; FPKM "8.7757787429"; frac "1.000000"; conf_lo "7.241912"; conf_hi "10.309646"; cov "45.803196";
Chr5	Cufflinks	exon	22672449	22672531	1000	+	.	gene_id "CUFF.10988"; transcript_id "AT5G55990.1"; exon_number "4"; FPKM "8.7757787429"; frac "1.000000"; conf_lo "7.241912"; conf_hi "10.309646"; cov "45.803196";
Chr5	Cufflinks	exon	22672630	22672689	1000	+	.	gene_id "CUFF.10988"; transcript_id "AT5G55990.1"; exon_number "5"; FPKM "8.7757787429"; frac "1.000000"; conf_lo "7.241912"; conf_hi "10.309646"; cov "45.803196";
Chr5	Cufflinks	exon	22672786	22672894	1000	+	.	gene_id "CUFF.10988"; transcript_id "AT5G55990.1"; exon_number "6"; FPKM "8.7757787429"; frac "1.000000"; conf_lo "7.241912"; conf_hi "10.309646"; cov "45.803196";
Chr5	Cufflinks	exon	22672970	22673022	1000	+	.	gene_id "CUFF.10988"; transcript_id "AT5G55990.1"; exon_number "7"; FPKM "8.7757787429"; frac "1.000000"; conf_lo "7.241912"; conf_hi "10.309646"; cov "45.803196";
Chr5	Cufflinks	exon	22673117	22673197	1000	+	.	gene_id "CUFF.10988"; transcript_id "AT5G55990.1"; exon_number "8"; FPKM "8.7757787429"; frac "1.000000"; conf_lo "7.241912"; conf_hi "10.309646"; cov "45.803196";
Chr5	Cufflinks	exon	22673275	22673387	1000	+	.	gene_id "CUFF.10988"; transcript_id "AT5G55990.1"; exon_number "9"; FPKM "8.7757787429"; frac "1.000000"; conf_lo "7.241912"; conf_hi "10.309646"; cov "45.803196";
Chr5	Cufflinks	exon	22673522	22673855	1000	+	.	gene_id "CUFF.10988"; transcript_id "AT5G55990.1"; exon_number "10"; FPKM "8.7757787429"; frac "1.000000"; conf_lo "7.241912"; conf_hi "10.309646"; cov "45.803196";
Chr5	Cufflinks	transcript	22677342	22680157	294	-	.	gene_id "CUFF.10989"; transcript_id "CUFF.10989.1"; FPKM "4.0061329300"; frac "0.214646"; conf_lo "3.055750"; conf_hi "4.956516"; cov "20.899145"; full_read_support "yes";
Chr5	Cufflinks	exon	22677342	22677416	294	-	.	gene_id "CUFF.10989"; transcript_id "CUFF.10989.1"; exon_number "1"; FPKM "4.0061329300"; frac "0.214646"; conf_lo "3.055750"; conf_hi "4.956516"; cov "20.899145";
Chr5	Cufflinks	exon	22677686	22679436	294	-	.	gene_id "CUFF.10989"; transcript_id "CUFF.10989.1"; exon_number "2"; FPKM "4.0061329300"; frac "0.214646"; conf_lo "3.055750"; conf_hi "4.956516"; cov "20.899145";
Chr5	Cufflinks	exon	22679544	22679685	294	-	.	gene_id "CUFF.10989"; transcript_id "CUFF.10989.1"; exon_number "3"; FPKM "4.0061329300"; frac "0.214646"; conf_lo "3.055750"; conf_hi "4.956516"; cov "20.899145";
Chr5	Cufflinks	exon	22679945	22680157	294	-	.	gene_id "CUFF.10989"; transcript_id "CUFF.10989.1"; exon_number "4"; FPKM "4.0061329300"; frac "0.214646"; conf_lo "3.055750"; conf_hi "4.956516"; cov "20.899145";
Chr5	Cufflinks	transcript	22677451	22680152	1000	-	.	gene_id "CUFF.10989"; transcript_id "AT5G56000.1"; FPKM "13.5867321945"; frac "0.785354"; conf_lo "12.121743"; conf_hi "15.051721"; cov "70.879099"; full_read_support "yes";
Chr5	Cufflinks	exon	22677451	22679436	1000	-	.	gene_id "CUFF.10989"; transcript_id "AT5G56000.1"; exon_number "1"; FPKM "13.5867321945"; frac "0.785354"; conf_lo "12.121743"; conf_hi "15.051721"; cov "70.879099";
Chr5	Cufflinks	exon	22679544	22679685	1000	-	.	gene_id "CUFF.10989"; transcript_id "AT5G56000.1"; exon_number "2"; FPKM "13.5867321945"; frac "0.785354"; conf_lo "12.121743"; conf_hi "15.051721"; cov "70.879099";
Chr5	Cufflinks	exon	22679945	22680152	1000	-	.	gene_id "CUFF.10989"; transcript_id "AT5G56000.1"; exon_number "3"; FPKM "13.5867321945"; frac "0.785354"; conf_lo "12.121743"; conf_hi "15.051721"; cov "70.879099";
Chr5	Cufflinks	transcript	22684405	22686369	1000	+	.	gene_id "AT5G56020"; transcript_id "AT5G56020.1"; FPKM "7.1239962823"; frac "1.000000"; conf_lo "5.665630"; conf_hi "8.582363"; cov "37.181482"; full_read_support "yes";
Chr5	Cufflinks	exon	22684405	22684803	1000	+	.	gene_id "AT5G56020"; transcript_id "AT5G56020.1"; exon_number "1"; FPKM "7.1239962823"; frac "1.000000"; conf_lo "5.665630"; conf_hi "8.582363"; cov "37.181482";
Chr5	Cufflinks	exon	22685148	22685406	1000	+	.	gene_id "AT5G56020"; transcript_id "AT5G56020.1"; exon_number "2"; FPKM "7.1239962823"; frac "1.000000"; conf_lo "5.665630"; conf_hi "8.582363"; cov "37.181482";
Chr5	Cufflinks	exon	22685515	22685619	1000	+	.	gene_id "AT5G56020"; transcript_id "AT5G56020.1"; exon_number "3"; FPKM "7.1239962823"; frac "1.000000"; conf_lo "5.665630"; conf_hi "8.582363"; cov "37.181482";
Chr5	Cufflinks	exon	22686096	22686369	1000	+	.	gene_id "AT5G56020"; transcript_id "AT5G56020.1"; exon_number "4"; FPKM "7.1239962823"; frac "1.000000"; conf_lo "5.665630"; conf_hi "8.582363"; cov "37.181482";
Chr5	Cufflinks	transcript	22700962	22702116	1000	-	.	gene_id "AT5G56050"; transcript_id "AT5G56050.1"; FPKM "0.6718610402"; frac "1.000000"; conf_lo "0.248698"; conf_hi "1.095024"; cov "3.509552"; full_read_support "yes";
Chr5	Cufflinks	exon	22700962	22702116	1000	-	.	gene_id "AT5G56050"; transcript_id "AT5G56050.1"; exon_number "1"; FPKM "0.6718610402"; frac "1.000000"; conf_lo "0.248698"; conf_hi "1.095024"; cov "3.509552";
Chr5	Cufflinks	transcript	22704008	22704892	1	+	.	gene_id "AT5G56060"; transcript_id "AT5G56060.1"; FPKM "0.0000000000"; frac "0.000000"; conf_lo "0.000000"; conf_hi "0.000000"; cov "0.000000"; full_read_support "no";
Chr5	Cufflinks	exon	22704008	22704158	1	+	.	gene_id "AT5G56060"; transcript_id "AT5G56060.1"; exon_number "1"; FPKM "0.0000000000"; frac "0.000000"; conf_lo "0.000000"; conf_hi "0.000000"; cov "0.000000";
Chr5	Cufflinks	exon	22704301	22704496	1	+	.	gene_id "AT5G56060"; transcript_id "AT5G56060.1"; exon_number "2"; FPKM "0.0000000000"; frac "0.000000"; conf_lo "0.000000"; conf_hi "0.000000"; cov "0.000000";
Chr5	Cufflinks	exon	22704577	22704892	1	+	.	gene_id "AT5G56060"; transcript_id "AT5G56060.1"; exon_number "3"; FPKM "0.0000000000"; frac "0.000000"; conf_lo "0.000000"; conf_hi "0.000000"; cov "0.000000";
Chr5	Cufflinks	transcript	22705280	22705701	1	-	.	gene_id "AT5G56061"; transcript_id "AT5G56061.1"; FPKM "0.0000000000"; frac "0.000000"; conf_lo "0.000000"; conf_hi "0.000000"; cov "0.000000"; full_read_support "no";
Chr5	Cufflinks	exon	22705280	22705701	1	-	.	gene_id "AT5G56061"; transcript_id "AT5G56061.1"; exon_number "1"; FPKM "0.0000000000"; frac "0.000000"; conf_lo "0.000000"; conf_hi "0.000000"; cov "0.000000";
Chr5	Cufflinks	transcript	22708679	22709204	1	+	.	gene_id "AT5G56070"; transcript_id "AT5G56070.1"; FPKM "0.0000000000"; frac "0.000000"; conf_lo "0.000000"; conf_hi "0.000000"; cov "0.000000"; full_read_support "no";
Chr5	Cufflinks	exon	22708679	22708818	1	+	.	gene_id "AT5G56070"; transcript_id "AT5G56070.1"; exon_number "1"; FPKM "0.0000000000"; frac "0.000000"; conf_lo "0.000000"; conf_hi "0.000000"; cov "0.000000";
Chr5	Cufflinks	exon	22708985	22709204	1	+	.	gene_id "AT5G56070"; transcript_id "AT5G56070.1"; exon_number "2"; FPKM "0.0000000000"; frac "0.000000"; conf_lo "0.000000"; conf_hi "0.000000"; cov "0.000000";
Chr5	Cufflinks	transcript	22709756	22710809	1	+	.	gene_id "AT5G56075"; transcript_id "AT5G56075.1"; FPKM "0.0000000000"; frac "0.000000"; conf_lo "0.000000"; conf_hi "0.000000"; cov "0.000000"; full_read_support "no";
Chr5	Cufflinks	exon	22709756	22710080	1	+	.	gene_id "AT5G56075"; transcript_id "AT5G56075.1"; exon_number "1"; FPKM "0.0000000000"; frac "0.000000"; conf_lo "0.000000"; conf_hi "0.000000"; cov "0.000000";
Chr5	Cufflinks	exon	22710212	22710376	1	+	.	gene_id "AT5G56075"; transcript_id "AT5G56075.1"; exon_number "2"; FPKM "0.0000000000"; frac "0.000000"; conf_lo "0.000000"; conf_hi "0.000000"; cov "0.000000";
Chr5	Cufflinks	exon	22710529	22710809	1	+	.	gene_id "AT5G56075"; transcript_id "AT5G56075.1"; exon_number "3"; FPKM "0.0000000000"; frac "0.000000"; conf_lo "0.000000"; conf_hi "0.000000"; cov "0.000000";
Chr5	Cufflinks	transcript	22711402	22712364	1000	-	.	gene_id "AT5G56080"; transcript_id "AT5G56080.1"; FPKM "0.0767500249"; frac "1.000000"; conf_lo "0.000000"; conf_hi "0.230250"; cov "0.400914"; full_read_support "yes";
Chr5	Cufflinks	exon	22711402	22712364	1000	-	.	gene_id "AT5G56080"; transcript_id "AT5G56080.1"; exon_number "1"; FPKM "0.0767500249"; frac "1.000000"; conf_lo "0.000000"; conf_hi "0.230250"; cov "0.400914";
Chr5	Cufflinks	transcript	22714518	22716835	1000	+	.	gene_id "AT5G56090"; transcript_id "AT5G56090.1"; FPKM "6.6969356422"; frac "0.691057"; conf_lo "5.636859"; conf_hi "7.757012"; cov "34.952115"; full_read_support "yes";
Chr5	Cufflinks	exon	22714518	22714816	1000	+	.	gene_id "AT5G56090"; transcript_id "AT5G56090.1"; exon_number "1"; FPKM "6.6969356422"; frac "0.691057"; conf_lo "5.636859"; conf_hi "7.757012"; cov "34.952115";
Chr5	Cufflinks	exon	22714961	22715259	1000	+	.	gene_id "AT5G56090"; transcript_id "AT5G56090.1"; exon_number "2"; FPKM "6.6969356422"; frac "0.691057"; conf_lo "5.636859"; conf_hi "7.757012"; cov "34.952115";
Chr5	Cufflinks	exon	22715375	22715600	1000	+	.	gene_id "AT5G56090"; transcript_id "AT5G56090.1"; exon_number "3"; FPKM "6.6969356422"; frac "0.691057"; conf_lo "5.636859"; conf_hi "7.757012"; cov "34.952115";
Chr5	Cufflinks	exon	22715693	22715938	1000	+	.	gene_id "AT5G56090"; transcript_id "AT5G56090.1"; exon_number "4"; FPKM "6.6969356422"; frac "0.691057"; conf_lo "5.636859"; conf_hi "7.757012"; cov "34.952115";
Chr5	Cufflinks	exon	22716032	22716142	1000	+	.	gene_id "AT5G56090"; transcript_id "AT5G56090.1"; exon_number "5"; FPKM "6.6969356422"; frac "0.691057"; conf_lo "5.636859"; conf_hi "7.757012"; cov "34.952115";
Chr5	Cufflinks	exon	22716218	22716349	1000	+	.	gene_id "AT5G56090"; transcript_id "AT5G56090.1"; exon_number "6"; FPKM "6.6969356422"; frac "0.691057"; conf_lo "5.636859"; conf_hi "7.757012"; cov "34.952115";
Chr5	Cufflinks	exon	22716429	22716835	1000	+	.	gene_id "AT5G56090"; transcript_id "AT5G56090.1"; exon_number "7"; FPKM "6.6969356422"; frac "0.691057"; conf_lo "5.636859"; conf_hi "7.757012"; cov "34.952115";
Chr5	Cufflinks	transcript	22717115	22717751	1000	+	.	gene_id "AT5G56100"; transcript_id "AT5G56100.1"; FPKM "10.6720881580"; frac "0.308943"; conf_lo "8.169641"; conf_hi "13.174536"; cov "55.698916"; full_read_support "yes";
Chr5	Cufflinks	exon	22717115	22717751	1000	+	.	gene_id "AT5G56100"; transcript_id "AT5G56100.1"; exon_number "1"; FPKM "10.6720881580"; frac "0.308943"; conf_lo "8.169641"; conf_hi "13.174536"; cov "55.698916";
Chr5	Cufflinks	transcript	22719191	22720664	1	+	.	gene_id "AT5G56110"; transcript_id "AT5G56110.1"; FPKM "0.0000000000"; frac "0.000000"; conf_lo "0.000000"; conf_hi "0.000000"; cov "0.000000"; full_read_support "no";
Chr5	Cufflinks	exon	22719191	22719323	1	+	.	gene_id "AT5G56110"; transcript_id "AT5G56110.1"; exon_number "1"; FPKM "0.0000000000"; frac "0.000000"; conf_lo "0.000000"; conf_hi "0.000000"; cov "0.000000";
Chr5	Cufflinks	exon	22719422	22719551	1	+	.	gene_id "AT5G56110"; transcript_id "AT5G56110.1"; exon_number "2"; FPKM "0.0000000000"; frac "0.000000"; conf_lo "0.000000"; conf_hi "0.000000"; cov "0.000000";
Chr5	Cufflinks	exon	22719965	22720664	1	+	.	gene_id "AT5G56110"; transcript_id "AT5G56110.1"; exon_number "3"; FPKM "0.0000000000"; frac "0.000000"; conf_lo "0.000000"; conf_hi "0.000000"; cov "0.000000";
Chr5	Cufflinks	transcript	22721373	22722613	1000	+	.	gene_id "AT5G56120"; transcript_id "AT5G56120.1"; FPKM "7.3930967392"; frac "0.541284"; conf_lo "6.004394"; conf_hi "8.781800"; cov "38.576632"; full_read_support "yes";
Chr5	Cufflinks	exon	22721373	22722221	1000	+	.	gene_id "AT5G56120"; transcript_id "AT5G56120.1"; exon_number "1"; FPKM "7.3930967392"; frac "0.541284"; conf_lo "6.004394"; conf_hi "8.781800"; cov "38.576632";
Chr5	Cufflinks	exon	22722298	22722613	1000	+	.	gene_id "AT5G56120"; transcript_id "AT5G56120.1"; exon_number "2"; FPKM "7.3930967392"; frac "0.541284"; conf_lo "6.004394"; conf_hi "8.781800"; cov "38.576632";
Chr5	Cufflinks	transcript	22722482	22725095	1000	-	.	gene_id "CUFF.10990"; transcript_id "AT5G56130.1"; FPKM "5.7453868109"; frac "0.458716"; conf_lo "4.577613"; conf_hi "6.913161"; cov "29.979003"; full_read_support "yes";
Chr5	Cufflinks	exon	22722482	22722789	1000	-	.	gene_id "CUFF.10990"; transcript_id "AT5G56130.1"; exon_number "1"; FPKM "5.7453868109"; frac "0.458716"; conf_lo "4.577613"; conf_hi "6.913161"; cov "29.979003";
Chr5	Cufflinks	exon	22722889	22723024	1000	-	.	gene_id "CUFF.10990"; transcript_id "AT5G56130.1"; exon_number "2"; FPKM "5.7453868109"; frac "0.458716"; conf_lo "4.577613"; conf_hi "6.913161"; cov "29.979003";
Chr5	Cufflinks	exon	22723120	22723198	1000	-	.	gene_id "CUFF.10990"; transcript_id "AT5G56130.1"; exon_number "3"; FPKM "5.7453868109"; frac "0.458716"; conf_lo "4.577613"; conf_hi "6.913161"; cov "29.979003";
Chr5	Cufflinks	exon	22723283	22723369	1000	-	.	gene_id "CUFF.10990"; transcript_id "AT5G56130.1"; exon_number "4"; FPKM "5.7453868109"; frac "0.458716"; conf_lo "4.577613"; conf_hi "6.913161"; cov "29.979003";
Chr5	Cufflinks	exon	22723462	22723561	1000	-	.	gene_id "CUFF.10990"; transcript_id "AT5G56130.1"; exon_number "5"; FPKM "5.7453868109"; frac "0.458716"; conf_lo "4.577613"; conf_hi "6.913161"; cov "29.979003";
Chr5	Cufflinks	exon	22723678	22723735	1000	-	.	gene_id "CUFF.10990"; transcript_id "AT5G56130.1"; exon_number "6"; FPKM "5.7453868109"; frac "0.458716"; conf_lo "4.577613"; conf_hi "6.913161"; cov "29.979003";
Chr5	Cufflinks	exon	22723921	22723989	1000	-	.	gene_id "CUFF.10990"; transcript_id "AT5G56130.1"; exon_number "7"; FPKM "5.7453868109"; frac "0.458716"; conf_lo "4.577613"; conf_hi "6.913161"; cov "29.979003";
Chr5	Cufflinks	exon	22724100	22724191	1000	-	.	gene_id "CUFF.10990"; transcript_id "AT5G56130.1"; exon_number "8"; FPKM "5.7453868109"; frac "0.458716"; conf_lo "4.577613"; conf_hi "6.913161"; cov "29.979003";
Chr5	Cufflinks	exon	22724504	22724633	1000	-	.	gene_id "CUFF.10990"; transcript_id "AT5G56130.1"; exon_number "9"; FPKM "5.7453868109"; frac "0.458716"; conf_lo "4.577613"; conf_hi "6.913161"; cov "29.979003";
Chr5	Cufflinks	exon	22724808	22724903	1000	-	.	gene_id "CUFF.10990"; transcript_id "AT5G56130.1"; exon_number "10"; FPKM "5.7453868109"; frac "0.458716"; conf_lo "4.577613"; conf_hi "6.913161"; cov "29.979003";
Chr5	Cufflinks	exon	22725000	22725095	1000	-	.	gene_id "CUFF.10990"; transcript_id "AT5G56130.1"; exon_number "11"; FPKM "5.7453868109"; frac "0.458716"; conf_lo "4.577613"; conf_hi "6.913161"; cov "29.979003";
Chr5	Cufflinks	transcript	22725369	22728343	1000	+	.	gene_id "CUFF.10991"; transcript_id "AT5G56140.1"; FPKM "15.9210359498"; frac "1.000000"; conf_lo "14.064355"; conf_hi "17.777717"; cov "83.140576"; full_read_support "yes";
Chr5	Cufflinks	exon	22725369	22725652	1000	+	.	gene_id "CUFF.10991"; transcript_id "AT5G56140.1"; exon_number "1"; FPKM "15.9210359498"; frac "1.000000"; conf_lo "14.064355"; conf_hi "17.777717"; cov "83.140576";
Chr5	Cufflinks	exon	22726167	22726252	1000	+	.	gene_id "CUFF.10991"; transcript_id "AT5G56140.1"; exon_number "2"; FPKM "15.9210359498"; frac "1.000000"; conf_lo "14.064355"; conf_hi "17.777717"; cov "83.140576";
Chr5	Cufflinks	exon	22726610	22726755	1000	+	.	gene_id "CUFF.10991"; transcript_id "AT5G56140.1"; exon_number "3"; FPKM "15.9210359498"; frac "1.000000"; conf_lo "14.064355"; conf_hi "17.777717"; cov "83.140576";
Chr5	Cufflinks	exon	22727168	22727281	1000	+	.	gene_id "CUFF.10991"; transcript_id "AT5G56140.1"; exon_number "4"; FPKM "15.9210359498"; frac "1.000000"; conf_lo "14.064355"; conf_hi "17.777717"; cov "83.140576";
Chr5	Cufflinks	exon	22727358	22727474	1000	+	.	gene_id "CUFF.10991"; transcript_id "AT5G56140.1"; exon_number "5"; FPKM "15.9210359498"; frac "1.000000"; conf_lo "14.064355"; conf_hi "17.777717"; cov "83.140576";
Chr5	Cufflinks	exon	22727557	22727700	1000	+	.	gene_id "CUFF.10991"; transcript_id "AT5G56140.1"; exon_number "6"; FPKM "15.9210359498"; frac "1.000000"; conf_lo "14.064355"; conf_hi "17.777717"; cov "83.140576";
Chr5	Cufflinks	exon	22727783	22728343	1000	+	.	gene_id "CUFF.10991"; transcript_id "AT5G56140.1"; exon_number "7"; FPKM "15.9210359498"; frac "1.000000"; conf_lo "14.064355"; conf_hi "17.777717"; cov "83.140576";
Chr4	Cufflinks	transcript	11778763	11782680	1000	-	.	gene_id "CUFF.10992"; transcript_id "AT4G22285.1"; FPKM "8.6342890558"; frac "0.611178"; conf_lo "7.509768"; conf_hi "9.758810"; cov "45.071355"; full_read_support "yes";
Chr4	Cufflinks	exon	11778763	11779159	1000	-	.	gene_id "CUFF.10992"; transcript_id "AT4G22285.1"; exon_number "1"; FPKM "8.6342890558"; frac "0.611178"; conf_lo "7.509768"; conf_hi "9.758810"; cov "45.071355";
Chr4	Cufflinks	exon	11779271	11779445	1000	-	.	gene_id "CUFF.10992"; transcript_id "AT4G22285.1"; exon_number "2"; FPKM "8.6342890558"; frac "0.611178"; conf_lo "7.509768"; conf_hi "9.758810"; cov "45.071355";
Chr4	Cufflinks	exon	11779521	11779692	1000	-	.	gene_id "CUFF.10992"; transcript_id "AT4G22285.1"; exon_number "3"; FPKM "8.6342890558"; frac "0.611178"; conf_lo "7.509768"; conf_hi "9.758810"; cov "45.071355";
Chr4	Cufflinks	exon	11780069	11780206	1000	-	.	gene_id "CUFF.10992"; transcript_id "AT4G22285.1"; exon_number "4"; FPKM "8.6342890558"; frac "0.611178"; conf_lo "7.509768"; conf_hi "9.758810"; cov "45.071355";
Chr4	Cufflinks	exon	11780302	11780469	1000	-	.	gene_id "CUFF.10992"; transcript_id "AT4G22285.1"; exon_number "5"; FPKM "8.6342890558"; frac "0.611178"; conf_lo "7.509768"; conf_hi "9.758810"; cov "45.071355";
Chr4	Cufflinks	exon	11780561	11780746	1000	-	.	gene_id "CUFF.10992"; transcript_id "AT4G22285.1"; exon_number "6"; FPKM "8.6342890558"; frac "0.611178"; conf_lo "7.509768"; conf_hi "9.758810"; cov "45.071355";
Chr4	Cufflinks	exon	11780820	11780904	1000	-	.	gene_id "CUFF.10992"; transcript_id "AT4G22285.1"; exon_number "7"; FPKM "8.6342890558"; frac "0.611178"; conf_lo "7.509768"; conf_hi "9.758810"; cov "45.071355";
Chr4	Cufflinks	exon	11781181	11781425	1000	-	.	gene_id "CUFF.10992"; transcript_id "AT4G22285.1"; exon_number "8"; FPKM "8.6342890558"; frac "0.611178"; conf_lo "7.509768"; conf_hi "9.758810"; cov "45.071355";
Chr4	Cufflinks	exon	11781539	11782157	1000	-	.	gene_id "CUFF.10992"; transcript_id "AT4G22285.1"; exon_number "9"; FPKM "8.6342890558"; frac "0.611178"; conf_lo "7.509768"; conf_hi "9.758810"; cov "45.071355";
Chr4	Cufflinks	exon	11782578	11782680	1000	-	.	gene_id "CUFF.10992"; transcript_id "AT4G22285.1"; exon_number "10"; FPKM "8.6342890558"; frac "0.611178"; conf_lo "7.509768"; conf_hi "9.758810"; cov "45.071355";
Chr4	Cufflinks	transcript	11778928	11782680	306	-	.	gene_id "CUFF.10992"; transcript_id "CUFF.10992.2"; FPKM "2.6502390674"; frac "0.180901"; conf_lo "1.944260"; conf_hi "3.356218"; cov "13.834360"; full_read_support "yes";
Chr4	Cufflinks	exon	11778928	11779159	306	-	.	gene_id "CUFF.10992"; transcript_id "CUFF.10992.2"; exon_number "1"; FPKM "2.6502390674"; frac "0.180901"; conf_lo "1.944260"; conf_hi "3.356218"; cov "13.834360";
Chr4	Cufflinks	exon	11779271	11779445	306	-	.	gene_id "CUFF.10992"; transcript_id "CUFF.10992.2"; exon_number "2"; FPKM "2.6502390674"; frac "0.180901"; conf_lo "1.944260"; conf_hi "3.356218"; cov "13.834360";
Chr4	Cufflinks	exon	11779521	11779692	306	-	.	gene_id "CUFF.10992"; transcript_id "CUFF.10992.2"; exon_number "3"; FPKM "2.6502390674"; frac "0.180901"; conf_lo "1.944260"; conf_hi "3.356218"; cov "13.834360";
Chr4	Cufflinks	exon	11780069	11780206	306	-	.	gene_id "CUFF.10992"; transcript_id "CUFF.10992.2"; exon_number "4"; FPKM "2.6502390674"; frac "0.180901"; conf_lo "1.944260"; conf_hi "3.356218"; cov "13.834360";
Chr4	Cufflinks	exon	11780302	11780746	306	-	.	gene_id "CUFF.10992"; transcript_id "CUFF.10992.2"; exon_number "5"; FPKM "2.6502390674"; frac "0.180901"; conf_lo "1.944260"; conf_hi "3.356218"; cov "13.834360";
Chr4	Cufflinks	exon	11780820	11780904	306	-	.	gene_id "CUFF.10992"; transcript_id "CUFF.10992.2"; exon_number "6"; FPKM "2.6502390674"; frac "0.180901"; conf_lo "1.944260"; conf_hi "3.356218"; cov "13.834360";
Chr4	Cufflinks	exon	11781181	11781425	306	-	.	gene_id "CUFF.10992"; transcript_id "CUFF.10992.2"; exon_number "7"; FPKM "2.6502390674"; frac "0.180901"; conf_lo "1.944260"; conf_hi "3.356218"; cov "13.834360";
Chr4	Cufflinks	exon	11781539	11782157	306	-	.	gene_id "CUFF.10992"; transcript_id "CUFF.10992.2"; exon_number "8"; FPKM "2.6502390674"; frac "0.180901"; conf_lo "1.944260"; conf_hi "3.356218"; cov "13.834360";
Chr4	Cufflinks	exon	11782578	11782680	306	-	.	gene_id "CUFF.10992"; transcript_id "CUFF.10992.2"; exon_number "9"; FPKM "2.6502390674"; frac "0.180901"; conf_lo "1.944260"; conf_hi "3.356218"; cov "13.834360";
Chr4	Cufflinks	transcript	11984140	11985702	1000	+	.	gene_id "AT4G22810"; transcript_id "AT4G22810.1"; FPKM "4.5168276520"; frac "0.207921"; conf_lo "3.611231"; conf_hi "5.422424"; cov "23.578032"; full_read_support "yes";
Chr4	Cufflinks	exon	11984140	11985702	1000	+	.	gene_id "AT4G22810"; transcript_id "AT4G22810.1"; exon_number "1"; FPKM "4.5168276520"; frac "0.207921"; conf_lo "3.611231"; conf_hi "5.422424"; cov "23.578032";
Chr4	Cufflinks	transcript	11782905	11785816	1000	-	.	gene_id "AT4G22290"; transcript_id "AT4G22290.1"; FPKM "7.6789538851"; frac "1.000000"; conf_lo "6.537947"; conf_hi "8.819961"; cov "40.072081"; full_read_support "yes";
Chr4	Cufflinks	exon	11782905	11783391	1000	-	.	gene_id "AT4G22290"; transcript_id "AT4G22290.1"; exon_number "1"; FPKM "7.6789538851"; frac "1.000000"; conf_lo "6.537947"; conf_hi "8.819961"; cov "40.072081";
Chr4	Cufflinks	exon	11783910	11784121	1000	-	.	gene_id "AT4G22290"; transcript_id "AT4G22290.1"; exon_number "2"; FPKM "7.6789538851"; frac "1.000000"; conf_lo "6.537947"; conf_hi "8.819961"; cov "40.072081";
Chr4	Cufflinks	exon	11784253	11784408	1000	-	.	gene_id "AT4G22290"; transcript_id "AT4G22290.1"; exon_number "3"; FPKM "7.6789538851"; frac "1.000000"; conf_lo "6.537947"; conf_hi "8.819961"; cov "40.072081";
Chr4	Cufflinks	exon	11784954	11785816	1000	-	.	gene_id "AT4G22290"; transcript_id "AT4G22290.1"; exon_number "4"; FPKM "7.6789538851"; frac "1.000000"; conf_lo "6.537947"; conf_hi "8.819961"; cov "40.072081";
Chr4	Cufflinks	transcript	11784515	11784925	1000	-	.	gene_id "CUFF.10993"; transcript_id "CUFF.10993.1"; FPKM "3.2158666986"; frac "1.000000"; conf_lo "1.190396"; conf_hi "5.241337"; cov "16.798489"; full_read_support "yes";
Chr4	Cufflinks	exon	11784515	11784925	1000	-	.	gene_id "CUFF.10993"; transcript_id "CUFF.10993.1"; exon_number "1"; FPKM "3.2158666986"; frac "1.000000"; conf_lo "1.190396"; conf_hi "5.241337"; cov "16.798489";
Chr4	Cufflinks	transcript	11787313	11789280	1000	-	.	gene_id "CUFF.10994"; transcript_id "AT4G22300.1"; FPKM "8.4227833765"; frac "0.819444"; conf_lo "6.857205"; conf_hi "9.988362"; cov "43.965641"; full_read_support "yes";
Chr4	Cufflinks	exon	11787313	11787658	1000	-	.	gene_id "CUFF.10994"; transcript_id "AT4G22300.1"; exon_number "1"; FPKM "8.4227833765"; frac "0.819444"; conf_lo "6.857205"; conf_hi "9.988362"; cov "43.965641";
Chr4	Cufflinks	exon	11787794	11787901	1000	-	.	gene_id "CUFF.10994"; transcript_id "AT4G22300.1"; exon_number "2"; FPKM "8.4227833765"; frac "0.819444"; conf_lo "6.857205"; conf_hi "9.988362"; cov "43.965641";
Chr4	Cufflinks	exon	11787999	11788120	1000	-	.	gene_id "CUFF.10994"; transcript_id "AT4G22300.1"; exon_number "3"; FPKM "8.4227833765"; frac "0.819444"; conf_lo "6.857205"; conf_hi "9.988362"; cov "43.965641";
Chr4	Cufflinks	exon	11788251	11788374	1000	-	.	gene_id "CUFF.10994"; transcript_id "AT4G22300.1"; exon_number "4"; FPKM "8.4227833765"; frac "0.819444"; conf_lo "6.857205"; conf_hi "9.988362"; cov "43.965641";
Chr4	Cufflinks	exon	11788568	11788620	1000	-	.	gene_id "CUFF.10994"; transcript_id "AT4G22300.1"; exon_number "5"; FPKM "8.4227833765"; frac "0.819444"; conf_lo "6.857205"; conf_hi "9.988362"; cov "43.965641";
Chr4	Cufflinks	exon	11788970	11789280	1000	-	.	gene_id "CUFF.10994"; transcript_id "AT4G22300.1"; exon_number "6"; FPKM "8.4227833765"; frac "0.819444"; conf_lo "6.857205"; conf_hi "9.988362"; cov "43.965641";
Chr4	Cufflinks	transcript	11789332	11791191	227	-	.	gene_id "CUFF.10994"; transcript_id "AT4G22305.1"; FPKM "1.9168050999"; frac "0.180556"; conf_lo "1.158707"; conf_hi "2.674903"; cov "10.005429"; full_read_support "yes";
Chr4	Cufflinks	exon	11789332	11789677	227	-	.	gene_id "CUFF.10994"; transcript_id "AT4G22305.1"; exon_number "1"; FPKM "1.9168050999"; frac "0.180556"; conf_lo "1.158707"; conf_hi "2.674903"; cov "10.005429";
Chr4	Cufflinks	exon	11789773	11789880	227	-	.	gene_id "CUFF.10994"; transcript_id "AT4G22305.1"; exon_number "2"; FPKM "1.9168050999"; frac "0.180556"; conf_lo "1.158707"; conf_hi "2.674903"; cov "10.005429";
Chr4	Cufflinks	exon	11789958	11790079	227	-	.	gene_id "CUFF.10994"; transcript_id "AT4G22305.1"; exon_number "3"; FPKM "1.9168050999"; frac "0.180556"; conf_lo "1.158707"; conf_hi "2.674903"; cov "10.005429";
Chr4	Cufflinks	exon	11790209	11790332	227	-	.	gene_id "CUFF.10994"; transcript_id "AT4G22305.1"; exon_number "4"; FPKM "1.9168050999"; frac "0.180556"; conf_lo "1.158707"; conf_hi "2.674903"; cov "10.005429";
Chr4	Cufflinks	exon	11790561	11790613	227	-	.	gene_id "CUFF.10994"; transcript_id "AT4G22305.1"; exon_number "5"; FPKM "1.9168050999"; frac "0.180556"; conf_lo "1.158707"; conf_hi "2.674903"; cov "10.005429";
Chr4	Cufflinks	exon	11790908	11791191	227	-	.	gene_id "CUFF.10994"; transcript_id "AT4G22305.1"; exon_number "6"; FPKM "1.9168050999"; frac "0.180556"; conf_lo "1.158707"; conf_hi "2.674903"; cov "10.005429";
Chr4	Cufflinks	transcript	11791321	11792876	1000	+	.	gene_id "CUFF.10995"; transcript_id "AT4G22310.1"; FPKM "97.1596948755"; frac "1.000000"; conf_lo "89.141361"; conf_hi "105.178029"; cov "507.310336"; full_read_support "yes";
Chr4	Cufflinks	exon	11791321	11791497	1000	+	.	gene_id "CUFF.10995"; transcript_id "AT4G22310.1"; exon_number "1"; FPKM "97.1596948755"; frac "1.000000"; conf_lo "89.141361"; conf_hi "105.178029"; cov "507.310336";
Chr4	Cufflinks	exon	11791898	11791996	1000	+	.	gene_id "CUFF.10995"; transcript_id "AT4G22310.1"; exon_number "2"; FPKM "97.1596948755"; frac "1.000000"; conf_lo "89.141361"; conf_hi "105.178029"; cov "507.310336";
Chr4	Cufflinks	exon	11792172	11792224	1000	+	.	gene_id "CUFF.10995"; transcript_id "AT4G22310.1"; exon_number "3"; FPKM "97.1596948755"; frac "1.000000"; conf_lo "89.141361"; conf_hi "105.178029"; cov "507.310336";
Chr4	Cufflinks	exon	11792377	11792450	1000	+	.	gene_id "CUFF.10995"; transcript_id "AT4G22310.1"; exon_number "4"; FPKM "97.1596948755"; frac "1.000000"; conf_lo "89.141361"; conf_hi "105.178029"; cov "507.310336";
Chr4	Cufflinks	exon	11792593	11792876	1000	+	.	gene_id "CUFF.10995"; transcript_id "AT4G22310.1"; exon_number "5"; FPKM "97.1596948755"; frac "1.000000"; conf_lo "89.141361"; conf_hi "105.178029"; cov "507.310336";
Chr4	Cufflinks	transcript	11792874	11794778	1	-	.	gene_id "CUFF.10996"; transcript_id "AT4G22320.2"; FPKM "0.0000000000"; frac "0.000000"; conf_lo "0.000000"; conf_hi "0.122678"; cov "0.000000"; full_read_support "yes";
Chr4	Cufflinks	exon	11792874	11793275	1	-	.	gene_id "CUFF.10996"; transcript_id "AT4G22320.2"; exon_number "1"; FPKM "0.0000000000"; frac "0.000000"; conf_lo "0.000000"; conf_hi "0.122678"; cov "0.000000";
Chr4	Cufflinks	exon	11793605	11793817	1	-	.	gene_id "CUFF.10996"; transcript_id "AT4G22320.2"; exon_number "2"; FPKM "0.0000000000"; frac "0.000000"; conf_lo "0.000000"; conf_hi "0.122678"; cov "0.000000";
Chr4	Cufflinks	exon	11794243	11794778	1	-	.	gene_id "CUFF.10996"; transcript_id "AT4G22320.2"; exon_number "3"; FPKM "0.0000000000"; frac "0.000000"; conf_lo "0.000000"; conf_hi "0.122678"; cov "0.000000";
Chr4	Cufflinks	transcript	11792924	11794726	1	-	.	gene_id "CUFF.10996"; transcript_id "AT4G22320.1"; FPKM "0.0000000000"; frac "0.000000"; conf_lo "0.000000"; conf_hi "0.137184"; cov "0.000000"; full_read_support "yes";
Chr4	Cufflinks	exon	11792924	11793278	1	-	.	gene_id "CUFF.10996"; transcript_id "AT4G22320.1"; exon_number "1"; FPKM "0.0000000000"; frac "0.000000"; conf_lo "0.000000"; conf_hi "0.137184"; cov "0.000000";
Chr4	Cufflinks	exon	11793605	11793817	1	-	.	gene_id "CUFF.10996"; transcript_id "AT4G22320.1"; exon_number "2"; FPKM "0.0000000000"; frac "0.000000"; conf_lo "0.000000"; conf_hi "0.137184"; cov "0.000000";
Chr4	Cufflinks	exon	11794243	11794726	1	-	.	gene_id "CUFF.10996"; transcript_id "AT4G22320.1"; exon_number "3"; FPKM "0.0000000000"; frac "0.000000"; conf_lo "0.000000"; conf_hi "0.137184"; cov "0.000000";
Chr4	Cufflinks	transcript	11795033	11795875	1000	+	.	gene_id "CUFF.10997"; transcript_id "CUFF.10997.1"; FPKM "49.8178184906"; frac "1.000000"; conf_lo "45.040012"; conf_hi "54.595625"; cov "259.912985"; full_read_support "yes";
Chr4	Cufflinks	exon	11795033	11795875	1000	+	.	gene_id "CUFF.10997"; transcript_id "CUFF.10997.1"; exon_number "1"; FPKM "49.8178184906"; frac "1.000000"; conf_lo "45.040012"; conf_hi "54.595625"; cov "259.912985";
Chr4	Cufflinks	transcript	11797567	11799856	1000	+	.	gene_id "CUFF.10998"; transcript_id "AT4G22330.1"; FPKM "25.6650146771"; frac "1.000000"; conf_lo "23.126918"; conf_hi "28.203111"; cov "133.875474"; full_read_support "yes";
Chr4	Cufflinks	exon	11797567	11797788	1000	+	.	gene_id "CUFF.10998"; transcript_id "AT4G22330.1"; exon_number "1"; FPKM "25.6650146771"; frac "1.000000"; conf_lo "23.126918"; conf_hi "28.203111"; cov "133.875474";
Chr4	Cufflinks	exon	11798433	11798736	1000	+	.	gene_id "CUFF.10998"; transcript_id "AT4G22330.1"; exon_number "2"; FPKM "25.6650146771"; frac "1.000000"; conf_lo "23.126918"; conf_hi "28.203111"; cov "133.875474";
Chr4	Cufflinks	exon	11799036	11799856	1000	+	.	gene_id "CUFF.10998"; transcript_id "AT4G22330.1"; exon_number "3"; FPKM "25.6650146771"; frac "1.000000"; conf_lo "23.126918"; conf_hi "28.203111"; cov "133.875474";
Chr4	Cufflinks	transcript	11799959	11802828	143	-	.	gene_id "AT4G22340"; transcript_id "AT4G22340.3"; FPKM "0.2684161098"; frac "0.134681"; conf_lo "0.000000"; conf_hi "0.553468"; cov "1.402106"; full_read_support "yes";
Chr4	Cufflinks	exon	11799959	11800236	143	-	.	gene_id "AT4G22340"; transcript_id "AT4G22340.3"; exon_number "1"; FPKM "0.2684161098"; frac "0.134681"; conf_lo "0.000000"; conf_hi "0.553468"; cov "1.402106";
Chr4	Cufflinks	exon	11800323	11800406	143	-	.	gene_id "AT4G22340"; transcript_id "AT4G22340.3"; exon_number "2"; FPKM "0.2684161098"; frac "0.134681"; conf_lo "0.000000"; conf_hi "0.553468"; cov "1.402106";
Chr4	Cufflinks	exon	11800521	11800577	143	-	.	gene_id "AT4G22340"; transcript_id "AT4G22340.3"; exon_number "3"; FPKM "0.2684161098"; frac "0.134681"; conf_lo "0.000000"; conf_hi "0.553468"; cov "1.402106";
Chr4	Cufflinks	exon	11800660	11800788	143	-	.	gene_id "AT4G22340"; transcript_id "AT4G22340.3"; exon_number "4"; FPKM "0.2684161098"; frac "0.134681"; conf_lo "0.000000"; conf_hi "0.553468"; cov "1.402106";
Chr4	Cufflinks	exon	11800874	11800960	143	-	.	gene_id "AT4G22340"; transcript_id "AT4G22340.3"; exon_number "5"; FPKM "0.2684161098"; frac "0.134681"; conf_lo "0.000000"; conf_hi "0.553468"; cov "1.402106";
Chr4	Cufflinks	exon	11801055	11801102	143	-	.	gene_id "AT4G22340"; transcript_id "AT4G22340.3"; exon_number "6"; FPKM "0.2684161098"; frac "0.134681"; conf_lo "0.000000"; conf_hi "0.553468"; cov "1.402106";
Chr4	Cufflinks	exon	11801182	11801338	143	-	.	gene_id "AT4G22340"; transcript_id "AT4G22340.3"; exon_number "7"; FPKM "0.2684161098"; frac "0.134681"; conf_lo "0.000000"; conf_hi "0.553468"; cov "1.402106";
Chr4	Cufflinks	exon	11801465	11801606	143	-	.	gene_id "AT4G22340"; transcript_id "AT4G22340.3"; exon_number "8"; FPKM "0.2684161098"; frac "0.134681"; conf_lo "0.000000"; conf_hi "0.553468"; cov "1.402106";
Chr4	Cufflinks	exon	11801719	11801870	143	-	.	gene_id "AT4G22340"; transcript_id "AT4G22340.3"; exon_number "9"; FPKM "0.2684161098"; frac "0.134681"; conf_lo "0.000000"; conf_hi "0.553468"; cov "1.402106";
Chr4	Cufflinks	exon	11802018	11802271	143	-	.	gene_id "AT4G22340"; transcript_id "AT4G22340.3"; exon_number "10"; FPKM "0.2684161098"; frac "0.134681"; conf_lo "0.000000"; conf_hi "0.553468"; cov "1.402106";
Chr4	Cufflinks	exon	11802475	11802828	143	-	.	gene_id "AT4G22340"; transcript_id "AT4G22340.3"; exon_number "11"; FPKM "0.2684161098"; frac "0.134681"; conf_lo "0.000000"; conf_hi "0.553468"; cov "1.402106";
Chr4	Cufflinks	transcript	11799959	11803445	1000	-	.	gene_id "AT4G22340"; transcript_id "AT4G22340.1"; FPKM "1.8769537305"; frac "0.865319"; conf_lo "1.275464"; conf_hi "2.478443"; cov "9.804507"; full_read_support "yes";
Chr4	Cufflinks	exon	11799959	11800236	1000	-	.	gene_id "AT4G22340"; transcript_id "AT4G22340.1"; exon_number "1"; FPKM "1.8769537305"; frac "0.865319"; conf_lo "1.275464"; conf_hi "2.478443"; cov "9.804507";
Chr4	Cufflinks	exon	11800323	11800406	1000	-	.	gene_id "AT4G22340"; transcript_id "AT4G22340.1"; exon_number "2"; FPKM "1.8769537305"; frac "0.865319"; conf_lo "1.275464"; conf_hi "2.478443"; cov "9.804507";
Chr4	Cufflinks	exon	11800521	11800577	1000	-	.	gene_id "AT4G22340"; transcript_id "AT4G22340.1"; exon_number "3"; FPKM "1.8769537305"; frac "0.865319"; conf_lo "1.275464"; conf_hi "2.478443"; cov "9.804507";
Chr4	Cufflinks	exon	11800660	11800788	1000	-	.	gene_id "AT4G22340"; transcript_id "AT4G22340.1"; exon_number "4"; FPKM "1.8769537305"; frac "0.865319"; conf_lo "1.275464"; conf_hi "2.478443"; cov "9.804507";
Chr4	Cufflinks	exon	11800874	11800960	1000	-	.	gene_id "AT4G22340"; transcript_id "AT4G22340.1"; exon_number "5"; FPKM "1.8769537305"; frac "0.865319"; conf_lo "1.275464"; conf_hi "2.478443"; cov "9.804507";
Chr4	Cufflinks	exon	11801055	11801102	1000	-	.	gene_id "AT4G22340"; transcript_id "AT4G22340.1"; exon_number "6"; FPKM "1.8769537305"; frac "0.865319"; conf_lo "1.275464"; conf_hi "2.478443"; cov "9.804507";
Chr4	Cufflinks	exon	11801182	11801338	1000	-	.	gene_id "AT4G22340"; transcript_id "AT4G22340.1"; exon_number "7"; FPKM "1.8769537305"; frac "0.865319"; conf_lo "1.275464"; conf_hi "2.478443"; cov "9.804507";
Chr4	Cufflinks	exon	11801465	11801606	1000	-	.	gene_id "AT4G22340"; transcript_id "AT4G22340.1"; exon_number "8"; FPKM "1.8769537305"; frac "0.865319"; conf_lo "1.275464"; conf_hi "2.478443"; cov "9.804507";
Chr4	Cufflinks	exon	11801719	11801870	1000	-	.	gene_id "AT4G22340"; transcript_id "AT4G22340.1"; exon_number "9"; FPKM "1.8769537305"; frac "0.865319"; conf_lo "1.275464"; conf_hi "2.478443"; cov "9.804507";
Chr4	Cufflinks	exon	11802018	11802271	1000	-	.	gene_id "AT4G22340"; transcript_id "AT4G22340.1"; exon_number "10"; FPKM "1.8769537305"; frac "0.865319"; conf_lo "1.275464"; conf_hi "2.478443"; cov "9.804507";
Chr4	Cufflinks	exon	11802475	11802582	1000	-	.	gene_id "AT4G22340"; transcript_id "AT4G22340.1"; exon_number "11"; FPKM "1.8769537305"; frac "0.865319"; conf_lo "1.275464"; conf_hi "2.478443"; cov "9.804507";
Chr4	Cufflinks	exon	11803324	11803445	1000	-	.	gene_id "AT4G22340"; transcript_id "AT4G22340.1"; exon_number "12"; FPKM "1.8769537305"; frac "0.865319"; conf_lo "1.275464"; conf_hi "2.478443"; cov "9.804507";
Chr4	Cufflinks	transcript	11799959	11803406	1	-	.	gene_id "AT4G22340"; transcript_id "AT4G22340.2"; FPKM "0.0000000000"; frac "0.000000"; conf_lo "0.000000"; conf_hi "0.086670"; cov "0.000000"; full_read_support "no";
Chr4	Cufflinks	exon	11799959	11800236	1	-	.	gene_id "AT4G22340"; transcript_id "AT4G22340.2"; exon_number "1"; FPKM "0.0000000000"; frac "0.000000"; conf_lo "0.000000"; conf_hi "0.086670"; cov "0.000000";
Chr4	Cufflinks	exon	11800323	11800406	1	-	.	gene_id "AT4G22340"; transcript_id "AT4G22340.2"; exon_number "2"; FPKM "0.0000000000"; frac "0.000000"; conf_lo "0.000000"; conf_hi "0.086670"; cov "0.000000";
Chr4	Cufflinks	exon	11800521	11800577	1	-	.	gene_id "AT4G22340"; transcript_id "AT4G22340.2"; exon_number "3"; FPKM "0.0000000000"; frac "0.000000"; conf_lo "0.000000"; conf_hi "0.086670"; cov "0.000000";
Chr4	Cufflinks	exon	11800660	11800788	1	-	.	gene_id "AT4G22340"; transcript_id "AT4G22340.2"; exon_number "4"; FPKM "0.0000000000"; frac "0.000000"; conf_lo "0.000000"; conf_hi "0.086670"; cov "0.000000";
Chr4	Cufflinks	exon	11800874	11800960	1	-	.	gene_id "AT4G22340"; transcript_id "AT4G22340.2"; exon_number "5"; FPKM "0.0000000000"; frac "0.000000"; conf_lo "0.000000"; conf_hi "0.086670"; cov "0.000000";
Chr4	Cufflinks	exon	11801055	11801102	1	-	.	gene_id "AT4G22340"; transcript_id "AT4G22340.2"; exon_number "6"; FPKM "0.0000000000"; frac "0.000000"; conf_lo "0.000000"; conf_hi "0.086670"; cov "0.000000";
Chr4	Cufflinks	exon	11801182	11801338	1	-	.	gene_id "AT4G22340"; transcript_id "AT4G22340.2"; exon_number "7"; FPKM "0.0000000000"; frac "0.000000"; conf_lo "0.000000"; conf_hi "0.086670"; cov "0.000000";
Chr4	Cufflinks	exon	11801465	11801606	1	-	.	gene_id "AT4G22340"; transcript_id "AT4G22340.2"; exon_number "8"; FPKM "0.0000000000"; frac "0.000000"; conf_lo "0.000000"; conf_hi "0.086670"; cov "0.000000";
Chr4	Cufflinks	exon	11801719	11801870	1	-	.	gene_id "AT4G22340"; transcript_id "AT4G22340.2"; exon_number "9"; FPKM "0.0000000000"; frac "0.000000"; conf_lo "0.000000"; conf_hi "0.086670"; cov "0.000000";
Chr4	Cufflinks	exon	11802018	11802271	1	-	.	gene_id "AT4G22340"; transcript_id "AT4G22340.2"; exon_number "10"; FPKM "0.0000000000"; frac "0.000000"; conf_lo "0.000000"; conf_hi "0.086670"; cov "0.000000";
Chr4	Cufflinks	exon	11802475	11802543	1	-	.	gene_id "AT4G22340"; transcript_id "AT4G22340.2"; exon_number "11"; FPKM "0.0000000000"; frac "0.000000"; conf_lo "0.000000"; conf_hi "0.086670"; cov "0.000000";
Chr4	Cufflinks	exon	11803324	11803406	1	-	.	gene_id "AT4G22340"; transcript_id "AT4G22340.2"; exon_number "12"; FPKM "0.0000000000"; frac "0.000000"; conf_lo "0.000000"; conf_hi "0.086670"; cov "0.000000";
Chr4	Cufflinks	transcript	11803786	11807258	1000	-	.	gene_id "CUFF.10999"; transcript_id "CUFF.10999.1"; FPKM "1.9376952834"; frac "0.546134"; conf_lo "1.383718"; conf_hi "2.491672"; cov "10.114531"; full_read_support "yes";
Chr4	Cufflinks	exon	11803786	11804169	1000	-	.	gene_id "CUFF.10999"; transcript_id "CUFF.10999.1"; exon_number "1"; FPKM "1.9376952834"; frac "0.546134"; conf_lo "1.383718"; conf_hi "2.491672"; cov "10.114531";
Chr4	Cufflinks	exon	11804281	11804455	1000	-	.	gene_id "CUFF.10999"; transcript_id "CUFF.10999.1"; exon_number "2"; FPKM "1.9376952834"; frac "0.546134"; conf_lo "1.383718"; conf_hi "2.491672"; cov "10.114531";
Chr4	Cufflinks	exon	11804549	11804720	1000	-	.	gene_id "CUFF.10999"; transcript_id "CUFF.10999.1"; exon_number "3"; FPKM "1.9376952834"; frac "0.546134"; conf_lo "1.383718"; conf_hi "2.491672"; cov "10.114531";
Chr4	Cufflinks	exon	11805090	11805227	1000	-	.	gene_id "CUFF.10999"; transcript_id "CUFF.10999.1"; exon_number "4"; FPKM "1.9376952834"; frac "0.546134"; conf_lo "1.383718"; conf_hi "2.491672"; cov "10.114531";
Chr4	Cufflinks	exon	11805322	11805768	1000	-	.	gene_id "CUFF.10999"; transcript_id "CUFF.10999.1"; exon_number "5"; FPKM "1.9376952834"; frac "0.546134"; conf_lo "1.383718"; conf_hi "2.491672"; cov "10.114531";
Chr4	Cufflinks	exon	11805842	11805926	1000	-	.	gene_id "CUFF.10999"; transcript_id "CUFF.10999.1"; exon_number "6"; FPKM "1.9376952834"; frac "0.546134"; conf_lo "1.383718"; conf_hi "2.491672"; cov "10.114531";
Chr4	Cufflinks	exon	11806204	11806448	1000	-	.	gene_id "CUFF.10999"; transcript_id "CUFF.10999.1"; exon_number "7"; FPKM "1.9376952834"; frac "0.546134"; conf_lo "1.383718"; conf_hi "2.491672"; cov "10.114531";
Chr4	Cufflinks	exon	11806586	11807258	1000	-	.	gene_id "CUFF.10999"; transcript_id "CUFF.10999.1"; exon_number "8"; FPKM "1.9376952834"; frac "0.546134"; conf_lo "1.383718"; conf_hi "2.491672"; cov "10.114531";
Chr4	Cufflinks	transcript	11803831	11807258	355	-	.	gene_id "CUFF.10999"; transcript_id "AT4G22350.2"; FPKM "0.6888797475"; frac "0.181426"; conf_lo "0.273546"; conf_hi "1.104214"; cov "3.595868"; full_read_support "yes";
Chr4	Cufflinks	exon	11803831	11804169	355	-	.	gene_id "CUFF.10999"; transcript_id "AT4G22350.2"; exon_number "1"; FPKM "0.6888797475"; frac "0.181426"; conf_lo "0.273546"; conf_hi "1.104214"; cov "3.595868";
Chr4	Cufflinks	exon	11804281	11804455	355	-	.	gene_id "CUFF.10999"; transcript_id "AT4G22350.2"; exon_number "2"; FPKM "0.6888797475"; frac "0.181426"; conf_lo "0.273546"; conf_hi "1.104214"; cov "3.595868";
Chr4	Cufflinks	exon	11804549	11804720	355	-	.	gene_id "CUFF.10999"; transcript_id "AT4G22350.2"; exon_number "3"; FPKM "0.6888797475"; frac "0.181426"; conf_lo "0.273546"; conf_hi "1.104214"; cov "3.595868";
Chr4	Cufflinks	exon	11805090	11805227	355	-	.	gene_id "CUFF.10999"; transcript_id "AT4G22350.2"; exon_number "4"; FPKM "0.6888797475"; frac "0.181426"; conf_lo "0.273546"; conf_hi "1.104214"; cov "3.595868";
Chr4	Cufflinks	exon	11805322	11805489	355	-	.	gene_id "CUFF.10999"; transcript_id "AT4G22350.2"; exon_number "5"; FPKM "0.6888797475"; frac "0.181426"; conf_lo "0.273546"; conf_hi "1.104214"; cov "3.595868";
Chr4	Cufflinks	exon	11805583	11805768	355	-	.	gene_id "CUFF.10999"; transcript_id "AT4G22350.2"; exon_number "6"; FPKM "0.6888797475"; frac "0.181426"; conf_lo "0.273546"; conf_hi "1.104214"; cov "3.595868";
Chr4	Cufflinks	exon	11805842	11805926	355	-	.	gene_id "CUFF.10999"; transcript_id "AT4G22350.2"; exon_number "7"; FPKM "0.6888797475"; frac "0.181426"; conf_lo "0.273546"; conf_hi "1.104214"; cov "3.595868";
Chr4	Cufflinks	exon	11806204	11806448	355	-	.	gene_id "CUFF.10999"; transcript_id "AT4G22350.2"; exon_number "8"; FPKM "0.6888797475"; frac "0.181426"; conf_lo "0.273546"; conf_hi "1.104214"; cov "3.595868";
Chr4	Cufflinks	exon	11806586	11807258	355	-	.	gene_id "CUFF.10999"; transcript_id "AT4G22350.2"; exon_number "9"; FPKM "0.6888797475"; frac "0.181426"; conf_lo "0.273546"; conf_hi "1.104214"; cov "3.595868";
Chr4	Cufflinks	transcript	11803834	11807178	584	-	.	gene_id "CUFF.10999"; transcript_id "AT4G22350.1"; FPKM "1.1323685025"; frac "0.272441"; conf_lo "0.637057"; conf_hi "1.627680"; cov "5.910824"; full_read_support "yes";
Chr4	Cufflinks	exon	11803834	11804169	584	-	.	gene_id "CUFF.10999"; transcript_id "AT4G22350.1"; exon_number "1"; FPKM "1.1323685025"; frac "0.272441"; conf_lo "0.637057"; conf_hi "1.627680"; cov "5.910824";
Chr4	Cufflinks	exon	11804281	11804455	584	-	.	gene_id "CUFF.10999"; transcript_id "AT4G22350.1"; exon_number "2"; FPKM "1.1323685025"; frac "0.272441"; conf_lo "0.637057"; conf_hi "1.627680"; cov "5.910824";
Chr4	Cufflinks	exon	11804549	11804720	584	-	.	gene_id "CUFF.10999"; transcript_id "AT4G22350.1"; exon_number "3"; FPKM "1.1323685025"; frac "0.272441"; conf_lo "0.637057"; conf_hi "1.627680"; cov "5.910824";
Chr4	Cufflinks	exon	11805090	11805227	584	-	.	gene_id "CUFF.10999"; transcript_id "AT4G22350.1"; exon_number "4"; FPKM "1.1323685025"; frac "0.272441"; conf_lo "0.637057"; conf_hi "1.627680"; cov "5.910824";
Chr4	Cufflinks	exon	11805322	11805489	584	-	.	gene_id "CUFF.10999"; transcript_id "AT4G22350.1"; exon_number "5"; FPKM "1.1323685025"; frac "0.272441"; conf_lo "0.637057"; conf_hi "1.627680"; cov "5.910824";
Chr4	Cufflinks	exon	11805583	11805768	584	-	.	gene_id "CUFF.10999"; transcript_id "AT4G22350.1"; exon_number "6"; FPKM "1.1323685025"; frac "0.272441"; conf_lo "0.637057"; conf_hi "1.627680"; cov "5.910824";
Chr4	Cufflinks	exon	11805842	11805926	584	-	.	gene_id "CUFF.10999"; transcript_id "AT4G22350.1"; exon_number "7"; FPKM "1.1323685025"; frac "0.272441"; conf_lo "0.637057"; conf_hi "1.627680"; cov "5.910824";
Chr4	Cufflinks	exon	11806204	11806448	584	-	.	gene_id "CUFF.10999"; transcript_id "AT4G22350.1"; exon_number "8"; FPKM "1.1323685025"; frac "0.272441"; conf_lo "0.637057"; conf_hi "1.627680"; cov "5.910824";
Chr4	Cufflinks	exon	11806586	11806749	584	-	.	gene_id "CUFF.10999"; transcript_id "AT4G22350.1"; exon_number "9"; FPKM "1.1323685025"; frac "0.272441"; conf_lo "0.637057"; conf_hi "1.627680"; cov "5.910824";
Chr4	Cufflinks	exon	11806837	11807178	584	-	.	gene_id "CUFF.10999"; transcript_id "AT4G22350.1"; exon_number "10"; FPKM "1.1323685025"; frac "0.272441"; conf_lo "0.637057"; conf_hi "1.627680"; cov "5.910824";
Chr4	Cufflinks	transcript	11807660	11810117	1000	+	.	gene_id "CUFF.11000"; transcript_id "AT4G22360.1"; FPKM "6.1709668503"; frac "0.426087"; conf_lo "5.141683"; conf_hi "7.200251"; cov "32.217604"; full_read_support "yes";
Chr4	Cufflinks	exon	11807660	11808358	1000	+	.	gene_id "CUFF.11000"; transcript_id "AT4G22360.1"; exon_number "1"; FPKM "6.1709668503"; frac "0.426087"; conf_lo "5.141683"; conf_hi "7.200251"; cov "32.217604";
Chr4	Cufflinks	exon	11808664	11808775	1000	+	.	gene_id "CUFF.11000"; transcript_id "AT4G22360.1"; exon_number "2"; FPKM "6.1709668503"; frac "0.426087"; conf_lo "5.141683"; conf_hi "7.200251"; cov "32.217604";
Chr4	Cufflinks	exon	11808865	11809036	1000	+	.	gene_id "CUFF.11000"; transcript_id "AT4G22360.1"; exon_number "3"; FPKM "6.1709668503"; frac "0.426087"; conf_lo "5.141683"; conf_hi "7.200251"; cov "32.217604";
Chr4	Cufflinks	exon	11809125	11809327	1000	+	.	gene_id "CUFF.11000"; transcript_id "AT4G22360.1"; exon_number "4"; FPKM "6.1709668503"; frac "0.426087"; conf_lo "5.141683"; conf_hi "7.200251"; cov "32.217604";
Chr4	Cufflinks	exon	11809538	11809699	1000	+	.	gene_id "CUFF.11000"; transcript_id "AT4G22360.1"; exon_number "5"; FPKM "6.1709668503"; frac "0.426087"; conf_lo "5.141683"; conf_hi "7.200251"; cov "32.217604";
Chr4	Cufflinks	exon	11809792	11810117	1000	+	.	gene_id "CUFF.11000"; transcript_id "AT4G22360.1"; exon_number "6"; FPKM "6.1709668503"; frac "0.426087"; conf_lo "5.141683"; conf_hi "7.200251"; cov "32.217604";
Chr4	Cufflinks	transcript	11810005	11811214	1	-	.	gene_id "AT4G22370"; transcript_id "AT4G22370.1"; FPKM "0.0000000000"; frac "0.000000"; conf_lo "0.000000"; conf_hi "0.229592"; cov "0.000000"; full_read_support "no";
Chr4	Cufflinks	exon	11810005	11810321	1	-	.	gene_id "AT4G22370"; transcript_id "AT4G22370.1"; exon_number "1"; FPKM "0.0000000000"; frac "0.000000"; conf_lo "0.000000"; conf_hi "0.229592"; cov "0.000000";
Chr4	Cufflinks	exon	11810408	11810459	1	-	.	gene_id "AT4G22370"; transcript_id "AT4G22370.1"; exon_number "2"; FPKM "0.0000000000"; frac "0.000000"; conf_lo "0.000000"; conf_hi "0.229592"; cov "0.000000";
Chr4	Cufflinks	exon	11810544	11810625	1	-	.	gene_id "AT4G22370"; transcript_id "AT4G22370.1"; exon_number "3"; FPKM "0.0000000000"; frac "0.000000"; conf_lo "0.000000"; conf_hi "0.229592"; cov "0.000000";
Chr4	Cufflinks	exon	11810852	11810963	1	-	.	gene_id "AT4G22370"; transcript_id "AT4G22370.1"; exon_number "4"; FPKM "0.0000000000"; frac "0.000000"; conf_lo "0.000000"; conf_hi "0.229592"; cov "0.000000";
Chr4	Cufflinks	exon	11811063	11811214	1	-	.	gene_id "AT4G22370"; transcript_id "AT4G22370.1"; exon_number "5"; FPKM "0.0000000000"; frac "0.000000"; conf_lo "0.000000"; conf_hi "0.229592"; cov "0.000000";
Chr4	Cufflinks	transcript	11811750	11813000	1000	-	.	gene_id "AT4G22380"; transcript_id "AT4G22380.1"; FPKM "22.4084669270"; frac "0.573913"; conf_lo "19.155481"; conf_hi "25.661453"; cov "116.990924"; full_read_support "yes";
Chr4	Cufflinks	exon	11811750	11812199	1000	-	.	gene_id "AT4G22380"; transcript_id "AT4G22380.1"; exon_number "1"; FPKM "22.4084669270"; frac "0.573913"; conf_lo "19.155481"; conf_hi "25.661453"; cov "116.990924";
Chr4	Cufflinks	exon	11812695	11813000	1000	-	.	gene_id "AT4G22380"; transcript_id "AT4G22380.1"; exon_number "2"; FPKM "22.4084669270"; frac "0.573913"; conf_lo "19.155481"; conf_hi "25.661453"; cov "116.990924";
Chr4	Cufflinks	transcript	11813425	11815133	1	-	.	gene_id "CUFF.11001"; transcript_id "AT4G22390.1"; FPKM "0.0000000000"; frac "0.000000"; conf_lo "0.000000"; conf_hi "0.096257"; cov "0.000000"; full_read_support "no";
Chr4	Cufflinks	exon	11813425	11813523	1	-	.	gene_id "CUFF.11001"; transcript_id "AT4G22390.1"; exon_number "1"; FPKM "0.0000000000"; frac "0.000000"; conf_lo "0.000000"; conf_hi "0.096257"; cov "0.000000";
Chr4	Cufflinks	exon	11813716	11813796	1	-	.	gene_id "CUFF.11001"; transcript_id "AT4G22390.1"; exon_number "2"; FPKM "0.0000000000"; frac "0.000000"; conf_lo "0.000000"; conf_hi "0.096257"; cov "0.000000";
Chr4	Cufflinks	exon	11813906	11815133	1	-	.	gene_id "CUFF.11001"; transcript_id "AT4G22390.1"; exon_number "3"; FPKM "0.0000000000"; frac "0.000000"; conf_lo "0.000000"; conf_hi "0.096257"; cov "0.000000";
Chr4	Cufflinks	transcript	12102135	12107460	1	-	.	gene_id "CUFF.11002"; transcript_id "AT4G23100.3"; FPKM "0.0000000000"; frac "0.000000"; conf_lo "0.000000"; conf_hi "0.058179"; cov "0.000000"; full_read_support "no";
Chr4	Cufflinks	exon	12102135	12102307	1	-	.	gene_id "CUFF.11002"; transcript_id "AT4G23100.3"; exon_number "1"; FPKM "0.0000000000"; frac "0.000000"; conf_lo "0.000000"; conf_hi "0.058179"; cov "0.000000";
Chr4	Cufflinks	exon	12103361	12103546	1	-	.	gene_id "CUFF.11002"; transcript_id "AT4G23100.3"; exon_number "2"; FPKM "0.0000000000"; frac "0.000000"; conf_lo "0.000000"; conf_hi "0.058179"; cov "0.000000";
Chr4	Cufflinks	exon	12103635	12103704	1	-	.	gene_id "CUFF.11002"; transcript_id "AT4G23100.3"; exon_number "3"; FPKM "0.0000000000"; frac "0.000000"; conf_lo "0.000000"; conf_hi "0.058179"; cov "0.000000";
Chr4	Cufflinks	exon	12103803	12103883	1	-	.	gene_id "CUFF.11002"; transcript_id "AT4G23100.3"; exon_number "4"; FPKM "0.0000000000"; frac "0.000000"; conf_lo "0.000000"; conf_hi "0.058179"; cov "0.000000";
Chr4	Cufflinks	exon	12103970	12104062	1	-	.	gene_id "CUFF.11002"; transcript_id "AT4G23100.3"; exon_number "5"; FPKM "0.0000000000"; frac "0.000000"; conf_lo "0.000000"; conf_hi "0.058179"; cov "0.000000";
Chr4	Cufflinks	exon	12104157	12104237	1	-	.	gene_id "CUFF.11002"; transcript_id "AT4G23100.3"; exon_number "6"; FPKM "0.0000000000"; frac "0.000000"; conf_lo "0.000000"; conf_hi "0.058179"; cov "0.000000";
Chr4	Cufflinks	exon	12104329	12104418	1	-	.	gene_id "CUFF.11002"; transcript_id "AT4G23100.3"; exon_number "7"; FPKM "0.0000000000"; frac "0.000000"; conf_lo "0.000000"; conf_hi "0.058179"; cov "0.000000";
Chr4	Cufflinks	exon	12104545	12104638	1	-	.	gene_id "CUFF.11002"; transcript_id "AT4G23100.3"; exon_number "8"; FPKM "0.0000000000"; frac "0.000000"; conf_lo "0.000000"; conf_hi "0.058179"; cov "0.000000";
Chr4	Cufflinks	exon	12104893	12104961	1	-	.	gene_id "CUFF.11002"; transcript_id "AT4G23100.3"; exon_number "9"; FPKM "0.0000000000"; frac "0.000000"; conf_lo "0.000000"; conf_hi "0.058179"; cov "0.000000";
Chr4	Cufflinks	exon	12105046	12105116	1	-	.	gene_id "CUFF.11002"; transcript_id "AT4G23100.3"; exon_number "10"; FPKM "0.0000000000"; frac "0.000000"; conf_lo "0.000000"; conf_hi "0.058179"; cov "0.000000";
Chr4	Cufflinks	exon	12105207	12105275	1	-	.	gene_id "CUFF.11002"; transcript_id "AT4G23100.3"; exon_number "11"; FPKM "0.0000000000"; frac "0.000000"; conf_lo "0.000000"; conf_hi "0.058179"; cov "0.000000";
Chr4	Cufflinks	exon	12105395	12105478	1	-	.	gene_id "CUFF.11002"; transcript_id "AT4G23100.3"; exon_number "12"; FPKM "0.0000000000"; frac "0.000000"; conf_lo "0.000000"; conf_hi "0.058179"; cov "0.000000";
Chr4	Cufflinks	exon	12105658	12105750	1	-	.	gene_id "CUFF.11002"; transcript_id "AT4G23100.3"; exon_number "13"; FPKM "0.0000000000"; frac "0.000000"; conf_lo "0.000000"; conf_hi "0.058179"; cov "0.000000";
Chr4	Cufflinks	exon	12105828	12105935	1	-	.	gene_id "CUFF.11002"; transcript_id "AT4G23100.3"; exon_number "14"; FPKM "0.0000000000"; frac "0.000000"; conf_lo "0.000000"; conf_hi "0.058179"; cov "0.000000";
Chr4	Cufflinks	exon	12106105	12106255	1	-	.	gene_id "CUFF.11002"; transcript_id "AT4G23100.3"; exon_number "15"; FPKM "0.0000000000"; frac "0.000000"; conf_lo "0.000000"; conf_hi "0.058179"; cov "0.000000";
Chr4	Cufflinks	exon	12106426	12106765	1	-	.	gene_id "CUFF.11002"; transcript_id "AT4G23100.3"; exon_number "16"; FPKM "0.0000000000"; frac "0.000000"; conf_lo "0.000000"; conf_hi "0.058179"; cov "0.000000";
Chr4	Cufflinks	exon	12107125	12107460	1	-	.	gene_id "CUFF.11002"; transcript_id "AT4G23100.3"; exon_number "17"; FPKM "0.0000000000"; frac "0.000000"; conf_lo "0.000000"; conf_hi "0.058179"; cov "0.000000";
Chr4	Cufflinks	transcript	12103161	12107299	1000	-	.	gene_id "CUFF.11002"; transcript_id "AT4G23100.1"; FPKM "78.6123405837"; frac "1.000000"; conf_lo "74.082161"; conf_hi "83.142520"; cov "410.205941"; full_read_support "yes";
Chr4	Cufflinks	exon	12103161	12103546	1000	-	.	gene_id "CUFF.11002"; transcript_id "AT4G23100.1"; exon_number "1"; FPKM "78.6123405837"; frac "1.000000"; conf_lo "74.082161"; conf_hi "83.142520"; cov "410.205941";
Chr4	Cufflinks	exon	12103635	12103704	1000	-	.	gene_id "CUFF.11002"; transcript_id "AT4G23100.1"; exon_number "2"; FPKM "78.6123405837"; frac "1.000000"; conf_lo "74.082161"; conf_hi "83.142520"; cov "410.205941";
Chr4	Cufflinks	exon	12103803	12103883	1000	-	.	gene_id "CUFF.11002"; transcript_id "AT4G23100.1"; exon_number "3"; FPKM "78.6123405837"; frac "1.000000"; conf_lo "74.082161"; conf_hi "83.142520"; cov "410.205941";
Chr4	Cufflinks	exon	12103970	12104062	1000	-	.	gene_id "CUFF.11002"; transcript_id "AT4G23100.1"; exon_number "4"; FPKM "78.6123405837"; frac "1.000000"; conf_lo "74.082161"; conf_hi "83.142520"; cov "410.205941";
Chr4	Cufflinks	exon	12104157	12104237	1000	-	.	gene_id "CUFF.11002"; transcript_id "AT4G23100.1"; exon_number "5"; FPKM "78.6123405837"; frac "1.000000"; conf_lo "74.082161"; conf_hi "83.142520"; cov "410.205941";
Chr4	Cufflinks	exon	12104329	12104418	1000	-	.	gene_id "CUFF.11002"; transcript_id "AT4G23100.1"; exon_number "6"; FPKM "78.6123405837"; frac "1.000000"; conf_lo "74.082161"; conf_hi "83.142520"; cov "410.205941";
Chr4	Cufflinks	exon	12104545	12104638	1000	-	.	gene_id "CUFF.11002"; transcript_id "AT4G23100.1"; exon_number "7"; FPKM "78.6123405837"; frac "1.000000"; conf_lo "74.082161"; conf_hi "83.142520"; cov "410.205941";
Chr4	Cufflinks	exon	12104893	12104961	1000	-	.	gene_id "CUFF.11002"; transcript_id "AT4G23100.1"; exon_number "8"; FPKM "78.6123405837"; frac "1.000000"; conf_lo "74.082161"; conf_hi "83.142520"; cov "410.205941";
Chr4	Cufflinks	exon	12105046	12105116	1000	-	.	gene_id "CUFF.11002"; transcript_id "AT4G23100.1"; exon_number "9"; FPKM "78.6123405837"; frac "1.000000"; conf_lo "74.082161"; conf_hi "83.142520"; cov "410.205941";
Chr4	Cufflinks	exon	12105207	12105275	1000	-	.	gene_id "CUFF.11002"; transcript_id "AT4G23100.1"; exon_number "10"; FPKM "78.6123405837"; frac "1.000000"; conf_lo "74.082161"; conf_hi "83.142520"; cov "410.205941";
Chr4	Cufflinks	exon	12105395	12105478	1000	-	.	gene_id "CUFF.11002"; transcript_id "AT4G23100.1"; exon_number "11"; FPKM "78.6123405837"; frac "1.000000"; conf_lo "74.082161"; conf_hi "83.142520"; cov "410.205941";
Chr4	Cufflinks	exon	12105658	12105750	1000	-	.	gene_id "CUFF.11002"; transcript_id "AT4G23100.1"; exon_number "12"; FPKM "78.6123405837"; frac "1.000000"; conf_lo "74.082161"; conf_hi "83.142520"; cov "410.205941";
Chr4	Cufflinks	exon	12105828	12105935	1000	-	.	gene_id "CUFF.11002"; transcript_id "AT4G23100.1"; exon_number "13"; FPKM "78.6123405837"; frac "1.000000"; conf_lo "74.082161"; conf_hi "83.142520"; cov "410.205941";
Chr4	Cufflinks	exon	12106105	12106255	1000	-	.	gene_id "CUFF.11002"; transcript_id "AT4G23100.1"; exon_number "14"; FPKM "78.6123405837"; frac "1.000000"; conf_lo "74.082161"; conf_hi "83.142520"; cov "410.205941";
Chr4	Cufflinks	exon	12106426	12106765	1000	-	.	gene_id "CUFF.11002"; transcript_id "AT4G23100.1"; exon_number "15"; FPKM "78.6123405837"; frac "1.000000"; conf_lo "74.082161"; conf_hi "83.142520"; cov "410.205941";
Chr4	Cufflinks	exon	12107125	12107299	1000	-	.	gene_id "CUFF.11002"; transcript_id "AT4G23100.1"; exon_number "16"; FPKM "78.6123405837"; frac "1.000000"; conf_lo "74.082161"; conf_hi "83.142520"; cov "410.205941";
Chr4	Cufflinks	transcript	12103161	12107299	1	-	.	gene_id "CUFF.11002"; transcript_id "AT4G23100.2"; FPKM "0.0000000000"; frac "0.000000"; conf_lo "0.000000"; conf_hi "0.059260"; cov "0.000000"; full_read_support "yes";
Chr4	Cufflinks	exon	12103161	12103546	1	-	.	gene_id "CUFF.11002"; transcript_id "AT4G23100.2"; exon_number "1"; FPKM "0.0000000000"; frac "0.000000"; conf_lo "0.000000"; conf_hi "0.059260"; cov "0.000000";
Chr4	Cufflinks	exon	12103635	12103883	1	-	.	gene_id "CUFF.11002"; transcript_id "AT4G23100.2"; exon_number "2"; FPKM "0.0000000000"; frac "0.000000"; conf_lo "0.000000"; conf_hi "0.059260"; cov "0.000000";
Chr4	Cufflinks	exon	12103970	12104062	1	-	.	gene_id "CUFF.11002"; transcript_id "AT4G23100.2"; exon_number "3"; FPKM "0.0000000000"; frac "0.000000"; conf_lo "0.000000"; conf_hi "0.059260"; cov "0.000000";
Chr4	Cufflinks	exon	12104157	12104237	1	-	.	gene_id "CUFF.11002"; transcript_id "AT4G23100.2"; exon_number "4"; FPKM "0.0000000000"; frac "0.000000"; conf_lo "0.000000"; conf_hi "0.059260"; cov "0.000000";
Chr4	Cufflinks	exon	12104329	12104418	1	-	.	gene_id "CUFF.11002"; transcript_id "AT4G23100.2"; exon_number "5"; FPKM "0.0000000000"; frac "0.000000"; conf_lo "0.000000"; conf_hi "0.059260"; cov "0.000000";
Chr4	Cufflinks	exon	12104545	12104638	1	-	.	gene_id "CUFF.11002"; transcript_id "AT4G23100.2"; exon_number "6"; FPKM "0.0000000000"; frac "0.000000"; conf_lo "0.000000"; conf_hi "0.059260"; cov "0.000000";
Chr4	Cufflinks	exon	12104893	12104961	1	-	.	gene_id "CUFF.11002"; transcript_id "AT4G23100.2"; exon_number "7"; FPKM "0.0000000000"; frac "0.000000"; conf_lo "0.000000"; conf_hi "0.059260"; cov "0.000000";
Chr4	Cufflinks	exon	12105046	12105116	1	-	.	gene_id "CUFF.11002"; transcript_id "AT4G23100.2"; exon_number "8"; FPKM "0.0000000000"; frac "0.000000"; conf_lo "0.000000"; conf_hi "0.059260"; cov "0.000000";
Chr4	Cufflinks	exon	12105207	12105275	1	-	.	gene_id "CUFF.11002"; transcript_id "AT4G23100.2"; exon_number "9"; FPKM "0.0000000000"; frac "0.000000"; conf_lo "0.000000"; conf_hi "0.059260"; cov "0.000000";
Chr4	Cufflinks	exon	12105395	12105478	1	-	.	gene_id "CUFF.11002"; transcript_id "AT4G23100.2"; exon_number "10"; FPKM "0.0000000000"; frac "0.000000"; conf_lo "0.000000"; conf_hi "0.059260"; cov "0.000000";
Chr4	Cufflinks	exon	12105658	12105750	1	-	.	gene_id "CUFF.11002"; transcript_id "AT4G23100.2"; exon_number "11"; FPKM "0.0000000000"; frac "0.000000"; conf_lo "0.000000"; conf_hi "0.059260"; cov "0.000000";
Chr4	Cufflinks	exon	12105828	12105935	1	-	.	gene_id "CUFF.11002"; transcript_id "AT4G23100.2"; exon_number "12"; FPKM "0.0000000000"; frac "0.000000"; conf_lo "0.000000"; conf_hi "0.059260"; cov "0.000000";
Chr4	Cufflinks	exon	12106105	12106255	1	-	.	gene_id "CUFF.11002"; transcript_id "AT4G23100.2"; exon_number "13"; FPKM "0.0000000000"; frac "0.000000"; conf_lo "0.000000"; conf_hi "0.059260"; cov "0.000000";
Chr4	Cufflinks	exon	12106426	12106765	1	-	.	gene_id "CUFF.11002"; transcript_id "AT4G23100.2"; exon_number "14"; FPKM "0.0000000000"; frac "0.000000"; conf_lo "0.000000"; conf_hi "0.059260"; cov "0.000000";
Chr4	Cufflinks	exon	12107125	12107299	1	-	.	gene_id "CUFF.11002"; transcript_id "AT4G23100.2"; exon_number "15"; FPKM "0.0000000000"; frac "0.000000"; conf_lo "0.000000"; conf_hi "0.059260"; cov "0.000000";
Chr4	Cufflinks	transcript	11816729	11817912	1	+	.	gene_id "AT4G22400"; transcript_id "AT4G22400.1"; FPKM "0.0000000000"; frac "0.000000"; conf_lo "0.000000"; conf_hi "0.000000"; cov "0.000000"; full_read_support "no";
Chr4	Cufflinks	exon	11816729	11817912	1	+	.	gene_id "AT4G22400"; transcript_id "AT4G22400.1"; exon_number "1"; FPKM "0.0000000000"; frac "0.000000"; conf_lo "0.000000"; conf_hi "0.000000"; cov "0.000000";
Chr4	Cufflinks	transcript	11818213	11820135	1	-	.	gene_id "CUFF.11003"; transcript_id "AT4G22410.1"; FPKM "0.0000000000"; frac "0.000000"; conf_lo "0.000000"; conf_hi "0.000000"; cov "0.000000"; full_read_support "no";
Chr4	Cufflinks	exon	11818213	11818398	1	-	.	gene_id "CUFF.11003"; transcript_id "AT4G22410.1"; exon_number "1"; FPKM "0.0000000000"; frac "0.000000"; conf_lo "0.000000"; conf_hi "0.000000"; cov "0.000000";
Chr4	Cufflinks	exon	11818776	11818913	1	-	.	gene_id "CUFF.11003"; transcript_id "AT4G22410.1"; exon_number "2"; FPKM "0.0000000000"; frac "0.000000"; conf_lo "0.000000"; conf_hi "0.000000"; cov "0.000000";
Chr4	Cufflinks	exon	11819009	11819176	1	-	.	gene_id "CUFF.11003"; transcript_id "AT4G22410.1"; exon_number "3"; FPKM "0.0000000000"; frac "0.000000"; conf_lo "0.000000"; conf_hi "0.000000"; cov "0.000000";
Chr4	Cufflinks	exon	11819269	11819454	1	-	.	gene_id "CUFF.11003"; transcript_id "AT4G22410.1"; exon_number "4"; FPKM "0.0000000000"; frac "0.000000"; conf_lo "0.000000"; conf_hi "0.000000"; cov "0.000000";
Chr4	Cufflinks	exon	11819530	11819614	1	-	.	gene_id "CUFF.11003"; transcript_id "AT4G22410.1"; exon_number "5"; FPKM "0.0000000000"; frac "0.000000"; conf_lo "0.000000"; conf_hi "0.000000"; cov "0.000000";
Chr4	Cufflinks	exon	11819876	11820135	1	-	.	gene_id "CUFF.11003"; transcript_id "AT4G22410.1"; exon_number "6"; FPKM "0.0000000000"; frac "0.000000"; conf_lo "0.000000"; conf_hi "0.000000"; cov "0.000000";
Chr4	Cufflinks	transcript	11820325	11825184	1	-	.	gene_id "AT4G22415"; transcript_id "AT4G22415.1"; FPKM "0.0000000000"; frac "0.000000"; conf_lo "0.000000"; conf_hi "0.000000"; cov "0.000000"; full_read_support "no";
Chr4	Cufflinks	exon	11820325	11825184	1	-	.	gene_id "AT4G22415"; transcript_id "AT4G22415.1"; exon_number "1"; FPKM "0.0000000000"; frac "0.000000"; conf_lo "0.000000"; conf_hi "0.000000"; cov "0.000000";
Chr4	Cufflinks	transcript	11825614	11826432	1	-	.	gene_id "AT4G22420"; transcript_id "AT4G22420.1"; FPKM "0.0000000000"; frac "0.000000"; conf_lo "0.000000"; conf_hi "0.000000"; cov "0.000000"; full_read_support "no";
Chr4	Cufflinks	exon	11825614	11825719	1	-	.	gene_id "AT4G22420"; transcript_id "AT4G22420.1"; exon_number "1"; FPKM "0.0000000000"; frac "0.000000"; conf_lo "0.000000"; conf_hi "0.000000"; cov "0.000000";
Chr4	Cufflinks	exon	11825802	11826134	1	-	.	gene_id "AT4G22420"; transcript_id "AT4G22420.1"; exon_number "2"; FPKM "0.0000000000"; frac "0.000000"; conf_lo "0.000000"; conf_hi "0.000000"; cov "0.000000";
Chr4	Cufflinks	exon	11826317	11826432	1	-	.	gene_id "AT4G22420"; transcript_id "AT4G22420.1"; exon_number "3"; FPKM "0.0000000000"; frac "0.000000"; conf_lo "0.000000"; conf_hi "0.000000"; cov "0.000000";
Chr4	Cufflinks	transcript	11827622	11829041	1	+	.	gene_id "AT4G22430"; transcript_id "AT4G22430.1"; FPKM "0.0000000000"; frac "0.000000"; conf_lo "0.000000"; conf_hi "0.000000"; cov "0.000000"; full_read_support "no";
Chr4	Cufflinks	exon	11827622	11829041	1	+	.	gene_id "AT4G22430"; transcript_id "AT4G22430.1"; exon_number "1"; FPKM "0.0000000000"; frac "0.000000"; conf_lo "0.000000"; conf_hi "0.000000"; cov "0.000000";
Chr4	Cufflinks	transcript	11831024	11832268	1	+	.	gene_id "AT4G22440"; transcript_id "AT4G22440.1"; FPKM "0.0000000000"; frac "0.000000"; conf_lo "0.000000"; conf_hi "0.000000"; cov "0.000000"; full_read_support "no";
Chr4	Cufflinks	exon	11831024	11831093	1	+	.	gene_id "AT4G22440"; transcript_id "AT4G22440.1"; exon_number "1"; FPKM "0.0000000000"; frac "0.000000"; conf_lo "0.000000"; conf_hi "0.000000"; cov "0.000000";
Chr4	Cufflinks	exon	11831545	11831596	1	+	.	gene_id "AT4G22440"; transcript_id "AT4G22440.1"; exon_number "2"; FPKM "0.0000000000"; frac "0.000000"; conf_lo "0.000000"; conf_hi "0.000000"; cov "0.000000";
Chr4	Cufflinks	exon	11832124	11832268	1	+	.	gene_id "AT4G22440"; transcript_id "AT4G22440.1"; exon_number "3"; FPKM "0.0000000000"; frac "0.000000"; conf_lo "0.000000"; conf_hi "0.000000"; cov "0.000000";
Chr4	Cufflinks	transcript	11835592	11837644	1	+	.	gene_id "AT4G22450"; transcript_id "AT4G22450.1"; FPKM "0.0000000000"; frac "0.000000"; conf_lo "0.000000"; conf_hi "0.000000"; cov "0.000000"; full_read_support "no";
Chr4	Cufflinks	exon	11835592	11835615	1	+	.	gene_id "AT4G22450"; transcript_id "AT4G22450.1"; exon_number "1"; FPKM "0.0000000000"; frac "0.000000"; conf_lo "0.000000"; conf_hi "0.000000"; cov "0.000000";
Chr4	Cufflinks	exon	11835704	11836000	1	+	.	gene_id "AT4G22450"; transcript_id "AT4G22450.1"; exon_number "2"; FPKM "0.0000000000"; frac "0.000000"; conf_lo "0.000000"; conf_hi "0.000000"; cov "0.000000";
Chr4	Cufflinks	exon	11836084	11836689	1	+	.	gene_id "AT4G22450"; transcript_id "AT4G22450.1"; exon_number "3"; FPKM "0.0000000000"; frac "0.000000"; conf_lo "0.000000"; conf_hi "0.000000"; cov "0.000000";
Chr4	Cufflinks	exon	11837034	11837087	1	+	.	gene_id "AT4G22450"; transcript_id "AT4G22450.1"; exon_number "4"; FPKM "0.0000000000"; frac "0.000000"; conf_lo "0.000000"; conf_hi "0.000000"; cov "0.000000";
Chr4	Cufflinks	exon	11837252	11837644	1	+	.	gene_id "AT4G22450"; transcript_id "AT4G22450.1"; exon_number "5"; FPKM "0.0000000000"; frac "0.000000"; conf_lo "0.000000"; conf_hi "0.000000"; cov "0.000000";
Chr4	Cufflinks	transcript	11839160	11839561	1000	-	.	gene_id "AT4G22460"; transcript_id "AT4G22460.1"; FPKM "0.6127166091"; frac "1.000000"; conf_lo "0.000000"; conf_hi "1.480438"; cov "3.200603"; full_read_support "yes";
Chr4	Cufflinks	exon	11839160	11839561	1000	-	.	gene_id "AT4G22460"; transcript_id "AT4G22460.1"; exon_number "1"; FPKM "0.6127166091"; frac "1.000000"; conf_lo "0.000000"; conf_hi "1.480438"; cov "3.200603";
Chr4	Cufflinks	transcript	11840134	11841450	1000	-	.	gene_id "AT4G22470"; transcript_id "AT4G22470.1"; FPKM "2.7092940121"; frac "1.000000"; conf_lo "1.935535"; conf_hi "3.483053"; cov "14.152342"; full_read_support "yes";
Chr4	Cufflinks	exon	11840134	11841450	1000	-	.	gene_id "AT4G22470"; transcript_id "AT4G22470.1"; exon_number "1"; FPKM "2.7092940121"; frac "1.000000"; conf_lo "1.935535"; conf_hi "3.483053"; cov "14.152342";
Chr4	Cufflinks	transcript	11844506	11846476	1000	-	.	gene_id "AT4G22485"; transcript_id "AT4G22485.1"; FPKM "1.8312203775"; frac "1.000000"; conf_lo "1.319946"; conf_hi "2.342495"; cov "9.560578"; full_read_support "yes";
Chr4	Cufflinks	exon	11844506	11846476	1000	-	.	gene_id "AT4G22485"; transcript_id "AT4G22485.1"; exon_number "1"; FPKM "1.8312203775"; frac "1.000000"; conf_lo "1.319946"; conf_hi "2.342495"; cov "9.560578";
Chr4	Cufflinks	transcript	11849701	11850331	1000	-	.	gene_id "CUFF.11004"; transcript_id "AT4G22490.1"; FPKM "65.1419178076"; frac "0.604585"; conf_lo "58.514110"; conf_hi "71.769726"; cov "340.098466"; full_read_support "yes";
Chr4	Cufflinks	exon	11849701	11850331	1000	-	.	gene_id "CUFF.11004"; transcript_id "AT4G22490.1"; exon_number "1"; FPKM "65.1419178076"; frac "0.604585"; conf_lo "58.514110"; conf_hi "71.769726"; cov "340.098466";
Chr4	Cufflinks	transcript	11859004	11860208	1	-	.	gene_id "CUFF.11004"; transcript_id "AT4G22530.1"; FPKM "0.0000000000"; frac "0.000000"; conf_lo "0.000000"; conf_hi "0.128584"; cov "0.000000"; full_read_support "yes";
Chr4	Cufflinks	exon	11859004	11859882	1	-	.	gene_id "CUFF.11004"; transcript_id "AT4G22530.1"; exon_number "1"; FPKM "0.0000000000"; frac "0.000000"; conf_lo "0.000000"; conf_hi "0.128584"; cov "0.000000";
Chr4	Cufflinks	exon	11859980	11860208	1	-	.	gene_id "CUFF.11004"; transcript_id "AT4G22530.1"; exon_number "2"; FPKM "0.0000000000"; frac "0.000000"; conf_lo "0.000000"; conf_hi "0.128584"; cov "0.000000";
Chr4	Cufflinks	transcript	11860444	11864378	1	-	.	gene_id "CUFF.11004"; transcript_id "AT4G22540.4"; FPKM "0.0000000000"; frac "0.000000"; conf_lo "0.000000"; conf_hi "0.057452"; cov "0.000000"; full_read_support "yes";
Chr4	Cufflinks	exon	11860444	11860738	1	-	.	gene_id "CUFF.11004"; transcript_id "AT4G22540.4"; exon_number "1"; FPKM "0.0000000000"; frac "0.000000"; conf_lo "0.000000"; conf_hi "0.057452"; cov "0.000000";
Chr4	Cufflinks	exon	11860946	11861139	1	-	.	gene_id "CUFF.11004"; transcript_id "AT4G22540.4"; exon_number "2"; FPKM "0.0000000000"; frac "0.000000"; conf_lo "0.000000"; conf_hi "0.057452"; cov "0.000000";
Chr4	Cufflinks	exon	11861420	11861533	1	-	.	gene_id "CUFF.11004"; transcript_id "AT4G22540.4"; exon_number "3"; FPKM "0.0000000000"; frac "0.000000"; conf_lo "0.000000"; conf_hi "0.057452"; cov "0.000000";
Chr4	Cufflinks	exon	11861639	11861869	1	-	.	gene_id "CUFF.11004"; transcript_id "AT4G22540.4"; exon_number "4"; FPKM "0.0000000000"; frac "0.000000"; conf_lo "0.000000"; conf_hi "0.057452"; cov "0.000000";
Chr4	Cufflinks	exon	11861976	11862116	1	-	.	gene_id "CUFF.11004"; transcript_id "AT4G22540.4"; exon_number "5"; FPKM "0.0000000000"; frac "0.000000"; conf_lo "0.000000"; conf_hi "0.057452"; cov "0.000000";
Chr4	Cufflinks	exon	11862210	11862377	1	-	.	gene_id "CUFF.11004"; transcript_id "AT4G22540.4"; exon_number "6"; FPKM "0.0000000000"; frac "0.000000"; conf_lo "0.000000"; conf_hi "0.057452"; cov "0.000000";
Chr4	Cufflinks	exon	11862477	11862632	1	-	.	gene_id "CUFF.11004"; transcript_id "AT4G22540.4"; exon_number "7"; FPKM "0.0000000000"; frac "0.000000"; conf_lo "0.000000"; conf_hi "0.057452"; cov "0.000000";
Chr4	Cufflinks	exon	11862720	11863075	1	-	.	gene_id "CUFF.11004"; transcript_id "AT4G22540.4"; exon_number "8"; FPKM "0.0000000000"; frac "0.000000"; conf_lo "0.000000"; conf_hi "0.057452"; cov "0.000000";
Chr4	Cufflinks	exon	11863167	11863236	1	-	.	gene_id "CUFF.11004"; transcript_id "AT4G22540.4"; exon_number "9"; FPKM "0.0000000000"; frac "0.000000"; conf_lo "0.000000"; conf_hi "0.057452"; cov "0.000000";
Chr4	Cufflinks	exon	11863761	11864123	1	-	.	gene_id "CUFF.11004"; transcript_id "AT4G22540.4"; exon_number "10"; FPKM "0.0000000000"; frac "0.000000"; conf_lo "0.000000"; conf_hi "0.057452"; cov "0.000000";
Chr4	Cufflinks	exon	11864253	11864378	1	-	.	gene_id "CUFF.11004"; transcript_id "AT4G22540.4"; exon_number "11"; FPKM "0.0000000000"; frac "0.000000"; conf_lo "0.000000"; conf_hi "0.057452"; cov "0.000000";
Chr4	Cufflinks	transcript	11860444	11864378	1	-	.	gene_id "CUFF.11004"; transcript_id "AT4G22540.2"; FPKM "0.0000000000"; frac "0.000000"; conf_lo "0.000000"; conf_hi "0.056187"; cov "0.000000"; full_read_support "yes";
Chr4	Cufflinks	exon	11860444	11860780	1	-	.	gene_id "CUFF.11004"; transcript_id "AT4G22540.2"; exon_number "1"; FPKM "0.0000000000"; frac "0.000000"; conf_lo "0.000000"; conf_hi "0.056187"; cov "0.000000";
Chr4	Cufflinks	exon	11860946	11861139	1	-	.	gene_id "CUFF.11004"; transcript_id "AT4G22540.2"; exon_number "2"; FPKM "0.0000000000"; frac "0.000000"; conf_lo "0.000000"; conf_hi "0.056187"; cov "0.000000";
Chr4	Cufflinks	exon	11861420	11861533	1	-	.	gene_id "CUFF.11004"; transcript_id "AT4G22540.2"; exon_number "3"; FPKM "0.0000000000"; frac "0.000000"; conf_lo "0.000000"; conf_hi "0.056187"; cov "0.000000";
Chr4	Cufflinks	exon	11861639	11861869	1	-	.	gene_id "CUFF.11004"; transcript_id "AT4G22540.2"; exon_number "4"; FPKM "0.0000000000"; frac "0.000000"; conf_lo "0.000000"; conf_hi "0.056187"; cov "0.000000";
Chr4	Cufflinks	exon	11861976	11862116	1	-	.	gene_id "CUFF.11004"; transcript_id "AT4G22540.2"; exon_number "5"; FPKM "0.0000000000"; frac "0.000000"; conf_lo "0.000000"; conf_hi "0.056187"; cov "0.000000";
Chr4	Cufflinks	exon	11862210	11862377	1	-	.	gene_id "CUFF.11004"; transcript_id "AT4G22540.2"; exon_number "6"; FPKM "0.0000000000"; frac "0.000000"; conf_lo "0.000000"; conf_hi "0.056187"; cov "0.000000";
Chr4	Cufflinks	exon	11862477	11862632	1	-	.	gene_id "CUFF.11004"; transcript_id "AT4G22540.2"; exon_number "7"; FPKM "0.0000000000"; frac "0.000000"; conf_lo "0.000000"; conf_hi "0.056187"; cov "0.000000";
Chr4	Cufflinks	exon	11862720	11863075	1	-	.	gene_id "CUFF.11004"; transcript_id "AT4G22540.2"; exon_number "8"; FPKM "0.0000000000"; frac "0.000000"; conf_lo "0.000000"; conf_hi "0.056187"; cov "0.000000";
Chr4	Cufflinks	exon	11863167	11863236	1	-	.	gene_id "CUFF.11004"; transcript_id "AT4G22540.2"; exon_number "9"; FPKM "0.0000000000"; frac "0.000000"; conf_lo "0.000000"; conf_hi "0.056187"; cov "0.000000";
Chr4	Cufflinks	exon	11863761	11864126	1	-	.	gene_id "CUFF.11004"; transcript_id "AT4G22540.2"; exon_number "10"; FPKM "0.0000000000"; frac "0.000000"; conf_lo "0.000000"; conf_hi "0.056187"; cov "0.000000";
Chr4	Cufflinks	exon	11864253	11864378	1	-	.	gene_id "CUFF.11004"; transcript_id "AT4G22540.2"; exon_number "11"; FPKM "0.0000000000"; frac "0.000000"; conf_lo "0.000000"; conf_hi "0.056187"; cov "0.000000";
Chr4	Cufflinks	transcript	11860444	11866364	106	-	.	gene_id "CUFF.11004"; transcript_id "AT4G22540.1"; FPKM "6.9084073458"; frac "0.395415"; conf_lo "6.064239"; conf_hi "7.752575"; cov "36.068001"; full_read_support "yes";
Chr4	Cufflinks	exon	11860444	11860780	106	-	.	gene_id "CUFF.11004"; transcript_id "AT4G22540.1"; exon_number "1"; FPKM "6.9084073458"; frac "0.395415"; conf_lo "6.064239"; conf_hi "7.752575"; cov "36.068001";
Chr4	Cufflinks	exon	11860946	11861139	106	-	.	gene_id "CUFF.11004"; transcript_id "AT4G22540.1"; exon_number "2"; FPKM "6.9084073458"; frac "0.395415"; conf_lo "6.064239"; conf_hi "7.752575"; cov "36.068001";
Chr4	Cufflinks	exon	11861420	11861533	106	-	.	gene_id "CUFF.11004"; transcript_id "AT4G22540.1"; exon_number "3"; FPKM "6.9084073458"; frac "0.395415"; conf_lo "6.064239"; conf_hi "7.752575"; cov "36.068001";
Chr4	Cufflinks	exon	11861639	11861869	106	-	.	gene_id "CUFF.11004"; transcript_id "AT4G22540.1"; exon_number "4"; FPKM "6.9084073458"; frac "0.395415"; conf_lo "6.064239"; conf_hi "7.752575"; cov "36.068001";
Chr4	Cufflinks	exon	11861976	11862116	106	-	.	gene_id "CUFF.11004"; transcript_id "AT4G22540.1"; exon_number "5"; FPKM "6.9084073458"; frac "0.395415"; conf_lo "6.064239"; conf_hi "7.752575"; cov "36.068001";
Chr4	Cufflinks	exon	11862210	11862377	106	-	.	gene_id "CUFF.11004"; transcript_id "AT4G22540.1"; exon_number "6"; FPKM "6.9084073458"; frac "0.395415"; conf_lo "6.064239"; conf_hi "7.752575"; cov "36.068001";
Chr4	Cufflinks	exon	11862477	11862632	106	-	.	gene_id "CUFF.11004"; transcript_id "AT4G22540.1"; exon_number "7"; FPKM "6.9084073458"; frac "0.395415"; conf_lo "6.064239"; conf_hi "7.752575"; cov "36.068001";
Chr4	Cufflinks	exon	11862720	11863075	106	-	.	gene_id "CUFF.11004"; transcript_id "AT4G22540.1"; exon_number "8"; FPKM "6.9084073458"; frac "0.395415"; conf_lo "6.064239"; conf_hi "7.752575"; cov "36.068001";
Chr4	Cufflinks	exon	11863167	11863236	106	-	.	gene_id "CUFF.11004"; transcript_id "AT4G22540.1"; exon_number "9"; FPKM "6.9084073458"; frac "0.395415"; conf_lo "6.064239"; conf_hi "7.752575"; cov "36.068001";
Chr4	Cufflinks	exon	11863761	11864123	106	-	.	gene_id "CUFF.11004"; transcript_id "AT4G22540.1"; exon_number "10"; FPKM "6.9084073458"; frac "0.395415"; conf_lo "6.064239"; conf_hi "7.752575"; cov "36.068001";
Chr4	Cufflinks	exon	11865713	11866364	106	-	.	gene_id "CUFF.11004"; transcript_id "AT4G22540.1"; exon_number "11"; FPKM "6.9084073458"; frac "0.395415"; conf_lo "6.064239"; conf_hi "7.752575"; cov "36.068001";
Chr4	Cufflinks	transcript	11860456	11864367	1	-	.	gene_id "CUFF.11004"; transcript_id "AT4G22540.3"; FPKM "0.0000000000"; frac "0.000000"; conf_lo "0.000000"; conf_hi "0.056996"; cov "0.000000"; full_read_support "yes";
Chr4	Cufflinks	exon	11860456	11860777	1	-	.	gene_id "CUFF.11004"; transcript_id "AT4G22540.3"; exon_number "1"; FPKM "0.0000000000"; frac "0.000000"; conf_lo "0.000000"; conf_hi "0.056996"; cov "0.000000";
Chr4	Cufflinks	exon	11860946	11861139	1	-	.	gene_id "CUFF.11004"; transcript_id "AT4G22540.3"; exon_number "2"; FPKM "0.0000000000"; frac "0.000000"; conf_lo "0.000000"; conf_hi "0.056996"; cov "0.000000";
Chr4	Cufflinks	exon	11861420	11861533	1	-	.	gene_id "CUFF.11004"; transcript_id "AT4G22540.3"; exon_number "3"; FPKM "0.0000000000"; frac "0.000000"; conf_lo "0.000000"; conf_hi "0.056996"; cov "0.000000";
Chr4	Cufflinks	exon	11861639	11861869	1	-	.	gene_id "CUFF.11004"; transcript_id "AT4G22540.3"; exon_number "4"; FPKM "0.0000000000"; frac "0.000000"; conf_lo "0.000000"; conf_hi "0.056996"; cov "0.000000";
Chr4	Cufflinks	exon	11861976	11862116	1	-	.	gene_id "CUFF.11004"; transcript_id "AT4G22540.3"; exon_number "5"; FPKM "0.0000000000"; frac "0.000000"; conf_lo "0.000000"; conf_hi "0.056996"; cov "0.000000";
Chr4	Cufflinks	exon	11862210	11862377	1	-	.	gene_id "CUFF.11004"; transcript_id "AT4G22540.3"; exon_number "6"; FPKM "0.0000000000"; frac "0.000000"; conf_lo "0.000000"; conf_hi "0.056996"; cov "0.000000";
Chr4	Cufflinks	exon	11862477	11862632	1	-	.	gene_id "CUFF.11004"; transcript_id "AT4G22540.3"; exon_number "7"; FPKM "0.0000000000"; frac "0.000000"; conf_lo "0.000000"; conf_hi "0.056996"; cov "0.000000";
Chr4	Cufflinks	exon	11862720	11863075	1	-	.	gene_id "CUFF.11004"; transcript_id "AT4G22540.3"; exon_number "8"; FPKM "0.0000000000"; frac "0.000000"; conf_lo "0.000000"; conf_hi "0.056996"; cov "0.000000";
Chr4	Cufflinks	exon	11863167	11863236	1	-	.	gene_id "CUFF.11004"; transcript_id "AT4G22540.3"; exon_number "9"; FPKM "0.0000000000"; frac "0.000000"; conf_lo "0.000000"; conf_hi "0.056996"; cov "0.000000";
Chr4	Cufflinks	exon	11863761	11864123	1	-	.	gene_id "CUFF.11004"; transcript_id "AT4G22540.3"; exon_number "10"; FPKM "0.0000000000"; frac "0.000000"; conf_lo "0.000000"; conf_hi "0.056996"; cov "0.000000";
Chr4	Cufflinks	exon	11864253	11864367	1	-	.	gene_id "CUFF.11004"; transcript_id "AT4G22540.3"; exon_number "11"; FPKM "0.0000000000"; frac "0.000000"; conf_lo "0.000000"; conf_hi "0.056996"; cov "0.000000";
Chr4	Cufflinks	transcript	11851228	11853018	1000	-	.	gene_id "AT4G22505"; transcript_id "AT4G22505.1"; FPKM "2.9511934819"; frac "1.000000"; conf_lo "2.275434"; conf_hi "3.626953"; cov "15.406419"; full_read_support "yes";
Chr4	Cufflinks	exon	11851228	11853018	1000	-	.	gene_id "AT4G22505"; transcript_id "AT4G22505.1"; exon_number "1"; FPKM "2.9511934819"; frac "1.000000"; conf_lo "2.275434"; conf_hi "3.626953"; cov "15.406419";
Chr4	Cufflinks	transcript	11854809	11855366	1000	+	.	gene_id "AT4G22513"; transcript_id "AT4G22513.1"; FPKM "64.2643641178"; frac "0.690909"; conf_lo "57.127454"; conf_hi "71.401274"; cov "335.049071"; full_read_support "yes";
Chr4	Cufflinks	exon	11854809	11855366	1000	+	.	gene_id "AT4G22513"; transcript_id "AT4G22513.1"; exon_number "1"; FPKM "64.2643641178"; frac "0.690909"; conf_lo "57.127454"; conf_hi "71.401274"; cov "335.049071";
Chr4	Cufflinks	transcript	11856743	11857313	1000	+	.	gene_id "AT4G22517"; transcript_id "AT4G22517.1"; FPKM "27.7011959466"; frac "0.309091"; conf_lo "23.280950"; conf_hi "32.121442"; cov "144.423120"; full_read_support "yes";
Chr4	Cufflinks	exon	11856743	11857313	1000	+	.	gene_id "AT4G22517"; transcript_id "AT4G22517.1"; exon_number "1"; FPKM "27.7011959466"; frac "0.309091"; conf_lo "23.280950"; conf_hi "32.121442"; cov "144.423120";
Chr4	Cufflinks	transcript	11855048	11857072	1	-	.	gene_id "CUFF.11005"; transcript_id "AT4G22510.1"; FPKM "0.0000000000"; frac "0.000000"; conf_lo "0.000000"; conf_hi "0.303870"; cov "0.000000"; full_read_support "no";
Chr4	Cufflinks	exon	11855048	11855206	1	-	.	gene_id "CUFF.11005"; transcript_id "AT4G22510.1"; exon_number "1"; FPKM "0.0000000000"; frac "0.000000"; conf_lo "0.000000"; conf_hi "0.303870"; cov "0.000000";
Chr4	Cufflinks	exon	11856854	11857072	1	-	.	gene_id "CUFF.11005"; transcript_id "AT4G22510.1"; exon_number "2"; FPKM "0.0000000000"; frac "0.000000"; conf_lo "0.000000"; conf_hi "0.303870"; cov "0.000000";
Chr4	Cufflinks	transcript	11858614	11858970	1000	+	.	gene_id "AT4G22520"; transcript_id "AT4G22520.1"; FPKM "10.0671766379"; frac "1.000000"; conf_lo "5.847666"; conf_hi "14.286687"; cov "52.503039"; full_read_support "yes";
Chr4	Cufflinks	exon	11858614	11858970	1000	+	.	gene_id "AT4G22520"; transcript_id "AT4G22520.1"; exon_number "1"; FPKM "10.0671766379"; frac "1.000000"; conf_lo "5.847666"; conf_hi "14.286687"; cov "52.503039";
Chr4	Cufflinks	transcript	11864692	11865459	1000	-	.	gene_id "CUFF.11006"; transcript_id "CUFF.11006.1"; FPKM "1.9721912763"; frac "1.000000"; conf_lo "1.043780"; conf_hi "2.900603"; cov "10.280304"; full_read_support "yes";
Chr4	Cufflinks	exon	11864692	11865459	1000	-	.	gene_id "CUFF.11006"; transcript_id "CUFF.11006.1"; exon_number "1"; FPKM "1.9721912763"; frac "1.000000"; conf_lo "1.043780"; conf_hi "2.900603"; cov "10.280304";
Chr4	Cufflinks	transcript	11876815	11877667	1	-	.	gene_id "CUFF.11007"; transcript_id "AT4G22545.1"; FPKM "0.0000000000"; frac "0.000000"; conf_lo "0.000000"; conf_hi "0.000000"; cov "0.000000"; full_read_support "no";
Chr4	Cufflinks	exon	11876815	11877667	1	-	.	gene_id "CUFF.11007"; transcript_id "AT4G22545.1"; exon_number "1"; FPKM "0.0000000000"; frac "0.000000"; conf_lo "0.000000"; conf_hi "0.000000"; cov "0.000000";
Chr4	Cufflinks	transcript	11878137	11878920	1000	-	.	gene_id "AT4G22550"; transcript_id "AT4G22550.1"; FPKM "1.3114691336"; frac "1.000000"; conf_lo "0.556536"; conf_hi "2.066403"; cov "6.838330"; full_read_support "yes";
Chr4	Cufflinks	exon	11878137	11878920	1000	-	.	gene_id "AT4G22550"; transcript_id "AT4G22550.1"; exon_number "1"; FPKM "1.3114691336"; frac "1.000000"; conf_lo "0.556536"; conf_hi "2.066403"; cov "6.838330";
Chr4	Cufflinks	transcript	11880119	11881072	1000	+	.	gene_id "AT4G22560"; transcript_id "AT4G22560.1"; FPKM "2.3305309901"; frac "1.000000"; conf_lo "1.465474"; conf_hi "3.195587"; cov "12.173825"; full_read_support "yes";
Chr4	Cufflinks	exon	11880119	11881072	1000	+	.	gene_id "AT4G22560"; transcript_id "AT4G22560.1"; exon_number "1"; FPKM "2.3305309901"; frac "1.000000"; conf_lo "1.465474"; conf_hi "3.195587"; cov "12.173825";
Chr4	Cufflinks	transcript	11882126	11885421	1000	-	.	gene_id "CUFF.11008"; transcript_id "AT4G22570.1"; FPKM "14.9941564929"; frac "0.650155"; conf_lo "12.445294"; conf_hi "17.543019"; cov "78.255328"; full_read_support "yes";
Chr4	Cufflinks	exon	11882126	11882363	1000	-	.	gene_id "CUFF.11008"; transcript_id "AT4G22570.1"; exon_number "1"; FPKM "14.9941564929"; frac "0.650155"; conf_lo "12.445294"; conf_hi "17.543019"; cov "78.255328";
Chr4	Cufflinks	exon	11882483	11882541	1000	-	.	gene_id "CUFF.11008"; transcript_id "AT4G22570.1"; exon_number "2"; FPKM "14.9941564929"; frac "0.650155"; conf_lo "12.445294"; conf_hi "17.543019"; cov "78.255328";
Chr4	Cufflinks	exon	11882647	11882796	1000	-	.	gene_id "CUFF.11008"; transcript_id "AT4G22570.1"; exon_number "3"; FPKM "14.9941564929"; frac "0.650155"; conf_lo "12.445294"; conf_hi "17.543019"; cov "78.255328";
Chr4	Cufflinks	exon	11882864	11882956	1000	-	.	gene_id "CUFF.11008"; transcript_id "AT4G22570.1"; exon_number "4"; FPKM "14.9941564929"; frac "0.650155"; conf_lo "12.445294"; conf_hi "17.543019"; cov "78.255328";
Chr4	Cufflinks	exon	11884722	11884832	1000	-	.	gene_id "CUFF.11008"; transcript_id "AT4G22570.1"; exon_number "5"; FPKM "14.9941564929"; frac "0.650155"; conf_lo "12.445294"; conf_hi "17.543019"; cov "78.255328";
Chr4	Cufflinks	exon	11885166	11885421	1000	-	.	gene_id "CUFF.11008"; transcript_id "AT4G22570.1"; exon_number "6"; FPKM "14.9941564929"; frac "0.650155"; conf_lo "12.445294"; conf_hi "17.543019"; cov "78.255328";
Chr4	Cufflinks	transcript	11884485	11885421	956	-	.	gene_id "CUFF.11008"; transcript_id "CUFF.11008.2"; FPKM "14.3481187457"; frac "0.349845"; conf_lo "10.844523"; conf_hi "17.851715"; cov "74.883622"; full_read_support "yes";
Chr4	Cufflinks	exon	11884485	11884832	956	-	.	gene_id "CUFF.11008"; transcript_id "CUFF.11008.2"; exon_number "1"; FPKM "14.3481187457"; frac "0.349845"; conf_lo "10.844523"; conf_hi "17.851715"; cov "74.883622";
Chr4	Cufflinks	exon	11885166	11885421	956	-	.	gene_id "CUFF.11008"; transcript_id "CUFF.11008.2"; exon_number "2"; FPKM "14.3481187457"; frac "0.349845"; conf_lo "10.844523"; conf_hi "17.851715"; cov "74.883622";
Chr4	Cufflinks	transcript	11889098	11890725	1000	-	.	gene_id "AT4G22580"; transcript_id "AT4G22580.1"; FPKM "3.9823877290"; frac "1.000000"; conf_lo "3.149585"; conf_hi "4.815190"; cov "20.774914"; full_read_support "yes";
Chr4	Cufflinks	exon	11889098	11890725	1000	-	.	gene_id "AT4G22580"; transcript_id "AT4G22580.1"; exon_number "1"; FPKM "3.9823877290"; frac "1.000000"; conf_lo "3.149585"; conf_hi "4.815190"; cov "20.774914";
Chr4	Cufflinks	transcript	11893438	11896480	222	-	.	gene_id "CUFF.11009"; transcript_id "CUFF.11009.1"; FPKM "1.0024234801"; frac "0.196886"; conf_lo "0.525581"; conf_hi "1.479266"; cov "5.234090"; full_read_support "yes";
Chr4	Cufflinks	exon	11893438	11893772	222	-	.	gene_id "CUFF.11009"; transcript_id "CUFF.11009.1"; exon_number "1"; FPKM "1.0024234801"; frac "0.196886"; conf_lo "0.525581"; conf_hi "1.479266"; cov "5.234090";
Chr4	Cufflinks	exon	11893872	11894105	222	-	.	gene_id "CUFF.11009"; transcript_id "CUFF.11009.1"; exon_number "2"; FPKM "1.0024234801"; frac "0.196886"; conf_lo "0.525581"; conf_hi "1.479266"; cov "5.234090";
Chr4	Cufflinks	exon	11894184	11894420	222	-	.	gene_id "CUFF.11009"; transcript_id "CUFF.11009.1"; exon_number "3"; FPKM "1.0024234801"; frac "0.196886"; conf_lo "0.525581"; conf_hi "1.479266"; cov "5.234090";
Chr4	Cufflinks	exon	11894503	11894628	222	-	.	gene_id "CUFF.11009"; transcript_id "CUFF.11009.1"; exon_number "4"; FPKM "1.0024234801"; frac "0.196886"; conf_lo "0.525581"; conf_hi "1.479266"; cov "5.234090";
Chr4	Cufflinks	exon	11894720	11894791	222	-	.	gene_id "CUFF.11009"; transcript_id "CUFF.11009.1"; exon_number "5"; FPKM "1.0024234801"; frac "0.196886"; conf_lo "0.525581"; conf_hi "1.479266"; cov "5.234090";
Chr4	Cufflinks	exon	11894879	11895530	222	-	.	gene_id "CUFF.11009"; transcript_id "CUFF.11009.1"; exon_number "6"; FPKM "1.0024234801"; frac "0.196886"; conf_lo "0.525581"; conf_hi "1.479266"; cov "5.234090";
Chr4	Cufflinks	exon	11895630	11895693	222	-	.	gene_id "CUFF.11009"; transcript_id "CUFF.11009.1"; exon_number "7"; FPKM "1.0024234801"; frac "0.196886"; conf_lo "0.525581"; conf_hi "1.479266"; cov "5.234090";
Chr4	Cufflinks	exon	11896283	11896480	222	-	.	gene_id "CUFF.11009"; transcript_id "CUFF.11009.1"; exon_number "8"; FPKM "1.0024234801"; frac "0.196886"; conf_lo "0.525581"; conf_hi "1.479266"; cov "5.234090";
Chr4	Cufflinks	transcript	11893499	11896480	1000	-	.	gene_id "CUFF.11009"; transcript_id "AT4G22590.1"; FPKM "4.4983247057"; frac "0.803114"; conf_lo "3.590185"; conf_hi "5.406465"; cov "23.487716"; full_read_support "yes";
Chr4	Cufflinks	exon	11893499	11893772	1000	-	.	gene_id "CUFF.11009"; transcript_id "AT4G22590.1"; exon_number "1"; FPKM "4.4983247057"; frac "0.803114"; conf_lo "3.590185"; conf_hi "5.406465"; cov "23.487716";
Chr4	Cufflinks	exon	11893872	11894105	1000	-	.	gene_id "CUFF.11009"; transcript_id "AT4G22590.1"; exon_number "2"; FPKM "4.4983247057"; frac "0.803114"; conf_lo "3.590185"; conf_hi "5.406465"; cov "23.487716";
Chr4	Cufflinks	exon	11894184	11894420	1000	-	.	gene_id "CUFF.11009"; transcript_id "AT4G22590.1"; exon_number "3"; FPKM "4.4983247057"; frac "0.803114"; conf_lo "3.590185"; conf_hi "5.406465"; cov "23.487716";
Chr4	Cufflinks	exon	11894503	11894628	1000	-	.	gene_id "CUFF.11009"; transcript_id "AT4G22590.1"; exon_number "4"; FPKM "4.4983247057"; frac "0.803114"; conf_lo "3.590185"; conf_hi "5.406465"; cov "23.487716";
Chr4	Cufflinks	exon	11894720	11894791	1000	-	.	gene_id "CUFF.11009"; transcript_id "AT4G22590.1"; exon_number "5"; FPKM "4.4983247057"; frac "0.803114"; conf_lo "3.590185"; conf_hi "5.406465"; cov "23.487716";
Chr4	Cufflinks	exon	11894879	11895019	1000	-	.	gene_id "CUFF.11009"; transcript_id "AT4G22590.1"; exon_number "6"; FPKM "4.4983247057"; frac "0.803114"; conf_lo "3.590185"; conf_hi "5.406465"; cov "23.487716";
Chr4	Cufflinks	exon	11895114	11895530	1000	-	.	gene_id "CUFF.11009"; transcript_id "AT4G22590.1"; exon_number "7"; FPKM "4.4983247057"; frac "0.803114"; conf_lo "3.590185"; conf_hi "5.406465"; cov "23.487716";
Chr4	Cufflinks	exon	11895630	11895693	1000	-	.	gene_id "CUFF.11009"; transcript_id "AT4G22590.1"; exon_number "8"; FPKM "4.4983247057"; frac "0.803114"; conf_lo "3.590185"; conf_hi "5.406465"; cov "23.487716";
Chr4	Cufflinks	exon	11896283	11896480	1000	-	.	gene_id "CUFF.11009"; transcript_id "AT4G22590.1"; exon_number "9"; FPKM "4.4983247057"; frac "0.803114"; conf_lo "3.590185"; conf_hi "5.406465"; cov "23.487716";
Chr4	Cufflinks	transcript	11900211	11901032	1	-	.	gene_id "AT4G22600"; transcript_id "AT4G22600.1"; FPKM "0.0000000000"; frac "0.000000"; conf_lo "0.000000"; conf_hi "0.000000"; cov "0.000000"; full_read_support "no";
Chr4	Cufflinks	exon	11900211	11901032	1	-	.	gene_id "AT4G22600"; transcript_id "AT4G22600.1"; exon_number "1"; FPKM "0.0000000000"; frac "0.000000"; conf_lo "0.000000"; conf_hi "0.000000"; cov "0.000000";
Chr4	Cufflinks	transcript	11902105	11902642	1000	-	.	gene_id "AT4G22610"; transcript_id "AT4G22610.1"; FPKM "1.5987229031"; frac "1.000000"; conf_lo "0.532908"; conf_hi "2.664538"; cov "8.351133"; full_read_support "yes";
Chr4	Cufflinks	exon	11902105	11902642	1000	-	.	gene_id "AT4G22610"; transcript_id "AT4G22610.1"; exon_number "1"; FPKM "1.5987229031"; frac "1.000000"; conf_lo "0.532908"; conf_hi "2.664538"; cov "8.351133";
Chr4	Cufflinks	transcript	11907631	11908113	1	+	.	gene_id "AT4G22620"; transcript_id "AT4G22620.1"; FPKM "0.0000000000"; frac "0.000000"; conf_lo "0.000000"; conf_hi "0.000000"; cov "0.000000"; full_read_support "no";
Chr4	Cufflinks	exon	11907631	11908113	1	+	.	gene_id "AT4G22620"; transcript_id "AT4G22620.1"; exon_number "1"; FPKM "0.0000000000"; frac "0.000000"; conf_lo "0.000000"; conf_hi "0.000000"; cov "0.000000";
Chr4	Cufflinks	transcript	11909368	11909945	1	+	.	gene_id "AT4G22630"; transcript_id "AT4G22630.1"; FPKM "0.0000000000"; frac "0.000000"; conf_lo "0.000000"; conf_hi "0.000000"; cov "0.000000"; full_read_support "no";
Chr4	Cufflinks	exon	11909368	11909716	1	+	.	gene_id "AT4G22630"; transcript_id "AT4G22630.1"; exon_number "1"; FPKM "0.0000000000"; frac "0.000000"; conf_lo "0.000000"; conf_hi "0.000000"; cov "0.000000";
Chr4	Cufflinks	exon	11909806	11909945	1	+	.	gene_id "AT4G22630"; transcript_id "AT4G22630.1"; exon_number "2"; FPKM "0.0000000000"; frac "0.000000"; conf_lo "0.000000"; conf_hi "0.000000"; cov "0.000000";
Chr4	Cufflinks	transcript	11910289	11910362	1	+	.	gene_id "AT4G22635"; transcript_id "AT4G22635.1"; FPKM "0.0000000000"; frac "0.000000"; conf_lo "0.000000"; conf_hi "0.000000"; cov "0.000000"; full_read_support "no";
Chr4	Cufflinks	exon	11910289	11910362	1	+	.	gene_id "AT4G22635"; transcript_id "AT4G22635.1"; exon_number "1"; FPKM "0.0000000000"; frac "0.000000"; conf_lo "0.000000"; conf_hi "0.000000"; cov "0.000000";
Chr4	Cufflinks	transcript	11911600	11912107	1000	+	.	gene_id "CUFF.11010"; transcript_id "AT4G22640.1"; FPKM "0.5873754837"; frac "1.000000"; conf_lo "0.000000"; conf_hi "1.395305"; cov "3.068231"; full_read_support "yes";
Chr4	Cufflinks	exon	11911600	11912107	1000	+	.	gene_id "CUFF.11010"; transcript_id "AT4G22640.1"; exon_number "1"; FPKM "0.5873754837"; frac "1.000000"; conf_lo "0.000000"; conf_hi "1.395305"; cov "3.068231";
Chr4	Cufflinks	transcript	11913557	11914027	1	+	.	gene_id "AT4G22650"; transcript_id "AT4G22650.1"; FPKM "0.0000000000"; frac "0.000000"; conf_lo "0.000000"; conf_hi "0.000000"; cov "0.000000"; full_read_support "no";
Chr4	Cufflinks	exon	11913557	11914027	1	+	.	gene_id "AT4G22650"; transcript_id "AT4G22650.1"; exon_number "1"; FPKM "0.0000000000"; frac "0.000000"; conf_lo "0.000000"; conf_hi "0.000000"; cov "0.000000";
Chr4	Cufflinks	transcript	11914981	11916171	1	-	.	gene_id "AT4G22660"; transcript_id "AT4G22660.1"; FPKM "0.0000000000"; frac "0.000000"; conf_lo "0.000000"; conf_hi "0.000000"; cov "0.000000"; full_read_support "no";
Chr4	Cufflinks	exon	11914981	11916171	1	-	.	gene_id "AT4G22660"; transcript_id "AT4G22660.1"; exon_number "1"; FPKM "0.0000000000"; frac "0.000000"; conf_lo "0.000000"; conf_hi "0.000000"; cov "0.000000";
Chr4	Cufflinks	transcript	11917057	11917879	1000	+	.	gene_id "AT4G22666"; transcript_id "AT4G22666.1"; FPKM "3.8783179743"; frac "1.000000"; conf_lo "2.530267"; conf_hi "5.226369"; cov "20.253099"; full_read_support "yes";
Chr4	Cufflinks	exon	11917057	11917497	1000	+	.	gene_id "AT4G22666"; transcript_id "AT4G22666.1"; exon_number "1"; FPKM "3.8783179743"; frac "1.000000"; conf_lo "2.530267"; conf_hi "5.226369"; cov "20.253099";
Chr4	Cufflinks	exon	11917588	11917879	1000	+	.	gene_id "AT4G22666"; transcript_id "AT4G22666.1"; exon_number "2"; FPKM "3.8783179743"; frac "1.000000"; conf_lo "2.530267"; conf_hi "5.226369"; cov "20.253099";
Chr4	Cufflinks	transcript	11917057	11917818	1	+	.	gene_id "AT4G22666"; transcript_id "AT4G22666.2"; FPKM "0.0000000000"; frac "0.000000"; conf_lo "0.000000"; conf_hi "0.252839"; cov "0.000000"; full_read_support "no";
Chr4	Cufflinks	exon	11917057	11917497	1	+	.	gene_id "AT4G22666"; transcript_id "AT4G22666.2"; exon_number "1"; FPKM "0.0000000000"; frac "0.000000"; conf_lo "0.000000"; conf_hi "0.252839"; cov "0.000000";
Chr4	Cufflinks	exon	11917591	11917818	1	+	.	gene_id "AT4G22666"; transcript_id "AT4G22666.2"; exon_number "2"; FPKM "0.0000000000"; frac "0.000000"; conf_lo "0.000000"; conf_hi "0.252839"; cov "0.000000";
Chr4	Cufflinks	transcript	11918080	11920910	1000	+	.	gene_id "CUFF.11011"; transcript_id "AT4G22670.1"; FPKM "44.1518329290"; frac "1.000000"; conf_lo "40.960022"; conf_hi "47.343644"; cov "230.433064"; full_read_support "yes";
Chr4	Cufflinks	exon	11918080	11918345	1000	+	.	gene_id "CUFF.11011"; transcript_id "AT4G22670.1"; exon_number "1"; FPKM "44.1518329290"; frac "1.000000"; conf_lo "40.960022"; conf_hi "47.343644"; cov "230.433064";
Chr4	Cufflinks	exon	11918717	11918771	1000	+	.	gene_id "CUFF.11011"; transcript_id "AT4G22670.1"; exon_number "2"; FPKM "44.1518329290"; frac "1.000000"; conf_lo "40.960022"; conf_hi "47.343644"; cov "230.433064";
Chr4	Cufflinks	exon	11918860	11919015	1000	+	.	gene_id "CUFF.11011"; transcript_id "AT4G22670.1"; exon_number "3"; FPKM "44.1518329290"; frac "1.000000"; conf_lo "40.960022"; conf_hi "47.343644"; cov "230.433064";
Chr4	Cufflinks	exon	11919105	11919273	1000	+	.	gene_id "CUFF.11011"; transcript_id "AT4G22670.1"; exon_number "4"; FPKM "44.1518329290"; frac "1.000000"; conf_lo "40.960022"; conf_hi "47.343644"; cov "230.433064";
Chr4	Cufflinks	exon	11919353	11919417	1000	+	.	gene_id "CUFF.11011"; transcript_id "AT4G22670.1"; exon_number "5"; FPKM "44.1518329290"; frac "1.000000"; conf_lo "40.960022"; conf_hi "47.343644"; cov "230.433064";
Chr4	Cufflinks	exon	11919496	11919636	1000	+	.	gene_id "CUFF.11011"; transcript_id "AT4G22670.1"; exon_number "6"; FPKM "44.1518329290"; frac "1.000000"; conf_lo "40.960022"; conf_hi "47.343644"; cov "230.433064";
Chr4	Cufflinks	exon	11919731	11919847	1000	+	.	gene_id "CUFF.11011"; transcript_id "AT4G22670.1"; exon_number "7"; FPKM "44.1518329290"; frac "1.000000"; conf_lo "40.960022"; conf_hi "47.343644"; cov "230.433064";
Chr4	Cufflinks	exon	11919986	11920342	1000	+	.	gene_id "CUFF.11011"; transcript_id "AT4G22670.1"; exon_number "8"; FPKM "44.1518329290"; frac "1.000000"; conf_lo "40.960022"; conf_hi "47.343644"; cov "230.433064";
Chr4	Cufflinks	exon	11920430	11920487	1000	+	.	gene_id "CUFF.11011"; transcript_id "AT4G22670.1"; exon_number "9"; FPKM "44.1518329290"; frac "1.000000"; conf_lo "40.960022"; conf_hi "47.343644"; cov "230.433064";
Chr4	Cufflinks	exon	11920574	11920910	1000	+	.	gene_id "CUFF.11011"; transcript_id "AT4G22670.1"; exon_number "10"; FPKM "44.1518329290"; frac "1.000000"; conf_lo "40.960022"; conf_hi "47.343644"; cov "230.433064";
Chr4	Cufflinks	transcript	11922340	11924216	1000	-	.	gene_id "AT4G22680"; transcript_id "AT4G22680.1"; FPKM "0.1470975721"; frac "1.000000"; conf_lo "0.000000"; conf_hi "0.316951"; cov "0.768383"; full_read_support "yes";
Chr4	Cufflinks	exon	11922340	11923326	1000	-	.	gene_id "AT4G22680"; transcript_id "AT4G22680.1"; exon_number "1"; FPKM "0.1470975721"; frac "1.000000"; conf_lo "0.000000"; conf_hi "0.316951"; cov "0.768383";
Chr4	Cufflinks	exon	11923818	11924216	1000	-	.	gene_id "AT4G22680"; transcript_id "AT4G22680.1"; exon_number "2"; FPKM "0.1470975721"; frac "1.000000"; conf_lo "0.000000"; conf_hi "0.316951"; cov "0.768383";
Chr4	Cufflinks	transcript	11929359	11931693	1000	+	.	gene_id "CUFF.11012"; transcript_id "AT4G22690.1"; FPKM "25.8405627781"; frac "1.000000"; conf_lo "23.842024"; conf_hi "27.839102"; cov "134.855071"; full_read_support "yes";
Chr4	Cufflinks	exon	11929359	11931693	1000	+	.	gene_id "CUFF.11012"; transcript_id "AT4G22690.1"; exon_number "1"; FPKM "25.8405627781"; frac "1.000000"; conf_lo "23.842024"; conf_hi "27.839102"; cov "134.855071";
Chr4	Cufflinks	transcript	11934969	11936755	1	+	.	gene_id "CUFF.11012"; transcript_id "AT4G22710.1"; FPKM "0.0000000000"; frac "0.000000"; conf_lo "0.000000"; conf_hi "0.073054"; cov "0.000000"; full_read_support "yes";
Chr4	Cufflinks	exon	11934969	11936755	1	+	.	gene_id "CUFF.11012"; transcript_id "AT4G22710.1"; exon_number "1"; FPKM "0.0000000000"; frac "0.000000"; conf_lo "0.000000"; conf_hi "0.073054"; cov "0.000000";
Chr4	Cufflinks	transcript	11933297	11933886	1	+	.	gene_id "AT4G22700"; transcript_id "AT4G22700.1"; FPKM "0.0000000000"; frac "0.000000"; conf_lo "0.000000"; conf_hi "0.000000"; cov "0.000000"; full_read_support "no";
Chr4	Cufflinks	exon	11933297	11933886	1	+	.	gene_id "AT4G22700"; transcript_id "AT4G22700.1"; exon_number "1"; FPKM "0.0000000000"; frac "0.000000"; conf_lo "0.000000"; conf_hi "0.000000"; cov "0.000000";
Chr4	Cufflinks	transcript	11936942	11938966	1000	+	.	gene_id "AT4G22720"; transcript_id "AT4G22720.1"; FPKM "6.9388198614"; frac "1.000000"; conf_lo "5.791420"; conf_hi "8.086219"; cov "36.211073"; full_read_support "yes";
Chr4	Cufflinks	exon	11936942	11937143	1000	+	.	gene_id "AT4G22720"; transcript_id "AT4G22720.1"; exon_number "1"; FPKM "6.9388198614"; frac "1.000000"; conf_lo "5.791420"; conf_hi "8.086219"; cov "36.211073";
Chr4	Cufflinks	exon	11937441	11938024	1000	+	.	gene_id "AT4G22720"; transcript_id "AT4G22720.1"; exon_number "2"; FPKM "6.9388198614"; frac "1.000000"; conf_lo "5.791420"; conf_hi "8.086219"; cov "36.211073";
Chr4	Cufflinks	exon	11938110	11938265	1000	+	.	gene_id "AT4G22720"; transcript_id "AT4G22720.1"; exon_number "3"; FPKM "6.9388198614"; frac "1.000000"; conf_lo "5.791420"; conf_hi "8.086219"; cov "36.211073";
Chr4	Cufflinks	exon	11938370	11938966	1000	+	.	gene_id "AT4G22720"; transcript_id "AT4G22720.1"; exon_number "4"; FPKM "6.9388198614"; frac "1.000000"; conf_lo "5.791420"; conf_hi "8.086219"; cov "36.211073";
Chr4	Cufflinks	transcript	11937064	11938966	1	+	.	gene_id "AT4G22720"; transcript_id "AT4G22720.2"; FPKM "0.0000000000"; frac "0.000000"; conf_lo "0.000000"; conf_hi "0.095855"; cov "0.000000"; full_read_support "yes";
Chr4	Cufflinks	exon	11937064	11937143	1	+	.	gene_id "AT4G22720"; transcript_id "AT4G22720.2"; exon_number "1"; FPKM "0.0000000000"; frac "0.000000"; conf_lo "0.000000"; conf_hi "0.095855"; cov "0.000000";
Chr4	Cufflinks	exon	11937445	11938024	1	+	.	gene_id "AT4G22720"; transcript_id "AT4G22720.2"; exon_number "2"; FPKM "0.0000000000"; frac "0.000000"; conf_lo "0.000000"; conf_hi "0.095855"; cov "0.000000";
Chr4	Cufflinks	exon	11938110	11938265	1	+	.	gene_id "AT4G22720"; transcript_id "AT4G22720.2"; exon_number "3"; FPKM "0.0000000000"; frac "0.000000"; conf_lo "0.000000"; conf_hi "0.095855"; cov "0.000000";
Chr4	Cufflinks	exon	11938370	11938966	1	+	.	gene_id "AT4G22720"; transcript_id "AT4G22720.2"; exon_number "4"; FPKM "0.0000000000"; frac "0.000000"; conf_lo "0.000000"; conf_hi "0.095855"; cov "0.000000";
Chr4	Cufflinks	transcript	11941047	11943885	1000	+	.	gene_id "CUFF.11013"; transcript_id "CUFF.11013.1"; FPKM "1.3345801237"; frac "0.221279"; conf_lo "0.927203"; conf_hi "1.741957"; cov "6.967148"; full_read_support "yes";
Chr4	Cufflinks	exon	11941047	11942162	1000	+	.	gene_id "CUFF.11013"; transcript_id "CUFF.11013.1"; exon_number "1"; FPKM "1.3345801237"; frac "0.221279"; conf_lo "0.927203"; conf_hi "1.741957"; cov "6.967148";
Chr4	Cufflinks	exon	11942250	11943143	1000	+	.	gene_id "CUFF.11013"; transcript_id "CUFF.11013.1"; exon_number "2"; FPKM "1.3345801237"; frac "0.221279"; conf_lo "0.927203"; conf_hi "1.741957"; cov "6.967148";
Chr4	Cufflinks	exon	11943215	11943885	1000	+	.	gene_id "CUFF.11013"; transcript_id "CUFF.11013.1"; exon_number "3"; FPKM "1.3345801237"; frac "0.221279"; conf_lo "0.927203"; conf_hi "1.741957"; cov "6.967148";
Chr4	Cufflinks	transcript	11941131	11943885	949	+	.	gene_id "CUFF.11013"; transcript_id "AT4G22730.1"; FPKM "1.2673374701"; frac "0.195475"; conf_lo "0.842850"; conf_hi "1.691825"; cov "6.616110"; full_read_support "yes";
Chr4	Cufflinks	exon	11941131	11941813	949	+	.	gene_id "CUFF.11013"; transcript_id "AT4G22730.1"; exon_number "1"; FPKM "1.2673374701"; frac "0.195475"; conf_lo "0.842850"; conf_hi "1.691825"; cov "6.616110";
Chr4	Cufflinks	exon	11941902	11942162	949	+	.	gene_id "CUFF.11013"; transcript_id "AT4G22730.1"; exon_number "2"; FPKM "1.2673374701"; frac "0.195475"; conf_lo "0.842850"; conf_hi "1.691825"; cov "6.616110";
Chr4	Cufflinks	exon	11942250	11943143	949	+	.	gene_id "CUFF.11013"; transcript_id "AT4G22730.1"; exon_number "3"; FPKM "1.2673374701"; frac "0.195475"; conf_lo "0.842850"; conf_hi "1.691825"; cov "6.616110";
Chr4	Cufflinks	exon	11943215	11943885	949	+	.	gene_id "CUFF.11013"; transcript_id "AT4G22730.1"; exon_number "4"; FPKM "1.2673374701"; frac "0.195475"; conf_lo "0.842850"; conf_hi "1.691825"; cov "6.616110";
Chr4	Cufflinks	transcript	11943849	11945897	1	-	.	gene_id "AT4G22740"; transcript_id "AT4G22740.1"; FPKM "0.0000000000"; frac "0.000000"; conf_lo "0.000000"; conf_hi "0.104109"; cov "0.000000"; full_read_support "no";
Chr4	Cufflinks	exon	11943849	11944177	1	-	.	gene_id "AT4G22740"; transcript_id "AT4G22740.1"; exon_number "1"; FPKM "0.0000000000"; frac "0.000000"; conf_lo "0.000000"; conf_hi "0.104109"; cov "0.000000";
Chr4	Cufflinks	exon	11944264	11944347	1	-	.	gene_id "AT4G22740"; transcript_id "AT4G22740.1"; exon_number "2"; FPKM "0.0000000000"; frac "0.000000"; conf_lo "0.000000"; conf_hi "0.104109"; cov "0.000000";
Chr4	Cufflinks	exon	11944442	11944517	1	-	.	gene_id "AT4G22740"; transcript_id "AT4G22740.1"; exon_number "3"; FPKM "0.0000000000"; frac "0.000000"; conf_lo "0.000000"; conf_hi "0.104109"; cov "0.000000";
Chr4	Cufflinks	exon	11944602	11944682	1	-	.	gene_id "AT4G22740"; transcript_id "AT4G22740.1"; exon_number "4"; FPKM "0.0000000000"; frac "0.000000"; conf_lo "0.000000"; conf_hi "0.104109"; cov "0.000000";
Chr4	Cufflinks	exon	11944773	11945026	1	-	.	gene_id "AT4G22740"; transcript_id "AT4G22740.1"; exon_number "5"; FPKM "0.0000000000"; frac "0.000000"; conf_lo "0.000000"; conf_hi "0.104109"; cov "0.000000";
Chr4	Cufflinks	exon	11945118	11945580	1	-	.	gene_id "AT4G22740"; transcript_id "AT4G22740.1"; exon_number "6"; FPKM "0.0000000000"; frac "0.000000"; conf_lo "0.000000"; conf_hi "0.104109"; cov "0.000000";
Chr4	Cufflinks	exon	11945867	11945897	1	-	.	gene_id "AT4G22740"; transcript_id "AT4G22740.1"; exon_number "7"; FPKM "0.0000000000"; frac "0.000000"; conf_lo "0.000000"; conf_hi "0.104109"; cov "0.000000";
Chr4	Cufflinks	transcript	11943849	11945956	1000	-	.	gene_id "AT4G22740"; transcript_id "AT4G22740.2"; FPKM "7.6216160150"; frac "0.583246"; conf_lo "6.329363"; conf_hi "8.913869"; cov "39.788492"; full_read_support "yes";
Chr4	Cufflinks	exon	11943849	11944177	1000	-	.	gene_id "AT4G22740"; transcript_id "AT4G22740.2"; exon_number "1"; FPKM "7.6216160150"; frac "0.583246"; conf_lo "6.329363"; conf_hi "8.913869"; cov "39.788492";
Chr4	Cufflinks	exon	11944264	11944347	1000	-	.	gene_id "AT4G22740"; transcript_id "AT4G22740.2"; exon_number "2"; FPKM "7.6216160150"; frac "0.583246"; conf_lo "6.329363"; conf_hi "8.913869"; cov "39.788492";
Chr4	Cufflinks	exon	11944442	11944517	1000	-	.	gene_id "AT4G22740"; transcript_id "AT4G22740.2"; exon_number "3"; FPKM "7.6216160150"; frac "0.583246"; conf_lo "6.329363"; conf_hi "8.913869"; cov "39.788492";
Chr4	Cufflinks	exon	11944602	11944682	1000	-	.	gene_id "AT4G22740"; transcript_id "AT4G22740.2"; exon_number "4"; FPKM "7.6216160150"; frac "0.583246"; conf_lo "6.329363"; conf_hi "8.913869"; cov "39.788492";
Chr4	Cufflinks	exon	11944773	11945026	1000	-	.	gene_id "AT4G22740"; transcript_id "AT4G22740.2"; exon_number "5"; FPKM "7.6216160150"; frac "0.583246"; conf_lo "6.329363"; conf_hi "8.913869"; cov "39.788492";
Chr4	Cufflinks	exon	11945118	11945580	1000	-	.	gene_id "AT4G22740"; transcript_id "AT4G22740.2"; exon_number "6"; FPKM "7.6216160150"; frac "0.583246"; conf_lo "6.329363"; conf_hi "8.913869"; cov "39.788492";
Chr4	Cufflinks	exon	11945891	11945956	1000	-	.	gene_id "AT4G22740"; transcript_id "AT4G22740.2"; exon_number "7"; FPKM "7.6216160150"; frac "0.583246"; conf_lo "6.329363"; conf_hi "8.913869"; cov "39.788492";
Chr4	Cufflinks	transcript	11947313	11948757	1000	-	.	gene_id "CUFF.11014"; transcript_id "AT4G22745.1"; FPKM "6.9360324149"; frac "1.000000"; conf_lo "5.293288"; conf_hi "8.578777"; cov "36.209001"; full_read_support "yes";
Chr4	Cufflinks	exon	11947313	11947915	1000	-	.	gene_id "CUFF.11014"; transcript_id "AT4G22745.1"; exon_number "1"; FPKM "6.9360324149"; frac "1.000000"; conf_lo "5.293288"; conf_hi "8.578777"; cov "36.209001";
Chr4	Cufflinks	exon	11948395	11948519	1000	-	.	gene_id "CUFF.11014"; transcript_id "AT4G22745.1"; exon_number "2"; FPKM "6.9360324149"; frac "1.000000"; conf_lo "5.293288"; conf_hi "8.578777"; cov "36.209001";
Chr4	Cufflinks	exon	11948642	11948757	1000	-	.	gene_id "CUFF.11014"; transcript_id "AT4G22745.1"; exon_number "3"; FPKM "6.9360324149"; frac "1.000000"; conf_lo "5.293288"; conf_hi "8.578777"; cov "36.209001";
Chr4	Cufflinks	transcript	11949164	11953648	81	-	.	gene_id "CUFF.11015"; transcript_id "AT4G22753.2"; FPKM "1.3964358041"; frac "0.109651"; conf_lo "0.873517"; conf_hi "1.919355"; cov "7.287672"; full_read_support "no";
Chr4	Cufflinks	exon	11949164	11949500	81	-	.	gene_id "CUFF.11015"; transcript_id "AT4G22753.2"; exon_number "1"; FPKM "1.3964358041"; frac "0.109651"; conf_lo "0.873517"; conf_hi "1.919355"; cov "7.287672";
Chr4	Cufflinks	exon	11949635	11949697	81	-	.	gene_id "CUFF.11015"; transcript_id "AT4G22753.2"; exon_number "2"; FPKM "1.3964358041"; frac "0.109651"; conf_lo "0.873517"; conf_hi "1.919355"; cov "7.287672";
Chr4	Cufflinks	exon	11949802	11949887	81	-	.	gene_id "CUFF.11015"; transcript_id "AT4G22753.2"; exon_number "3"; FPKM "1.3964358041"; frac "0.109651"; conf_lo "0.873517"; conf_hi "1.919355"; cov "7.287672";
Chr4	Cufflinks	exon	11949985	11950114	81	-	.	gene_id "CUFF.11015"; transcript_id "AT4G22753.2"; exon_number "4"; FPKM "1.3964358041"; frac "0.109651"; conf_lo "0.873517"; conf_hi "1.919355"; cov "7.287672";
Chr4	Cufflinks	exon	11950220	11950311	81	-	.	gene_id "CUFF.11015"; transcript_id "AT4G22753.2"; exon_number "5"; FPKM "1.3964358041"; frac "0.109651"; conf_lo "0.873517"; conf_hi "1.919355"; cov "7.287672";
Chr4	Cufflinks	exon	11950399	11950612	81	-	.	gene_id "CUFF.11015"; transcript_id "AT4G22753.2"; exon_number "6"; FPKM "1.3964358041"; frac "0.109651"; conf_lo "0.873517"; conf_hi "1.919355"; cov "7.287672";
Chr4	Cufflinks	exon	11951147	11951314	81	-	.	gene_id "CUFF.11015"; transcript_id "AT4G22753.2"; exon_number "7"; FPKM "1.3964358041"; frac "0.109651"; conf_lo "0.873517"; conf_hi "1.919355"; cov "7.287672";
Chr4	Cufflinks	exon	11952037	11952063	81	-	.	gene_id "CUFF.11015"; transcript_id "AT4G22753.2"; exon_number "8"; FPKM "1.3964358041"; frac "0.109651"; conf_lo "0.873517"; conf_hi "1.919355"; cov "7.287672";
Chr4	Cufflinks	exon	11952187	11952222	81	-	.	gene_id "CUFF.11015"; transcript_id "AT4G22753.2"; exon_number "9"; FPKM "1.3964358041"; frac "0.109651"; conf_lo "0.873517"; conf_hi "1.919355"; cov "7.287672";
Chr4	Cufflinks	exon	11952340	11952487	81	-	.	gene_id "CUFF.11015"; transcript_id "AT4G22753.2"; exon_number "10"; FPKM "1.3964358041"; frac "0.109651"; conf_lo "0.873517"; conf_hi "1.919355"; cov "7.287672";
Chr4	Cufflinks	exon	11952679	11953001	81	-	.	gene_id "CUFF.11015"; transcript_id "AT4G22753.2"; exon_number "11"; FPKM "1.3964358041"; frac "0.109651"; conf_lo "0.873517"; conf_hi "1.919355"; cov "7.287672";
Chr4	Cufflinks	exon	11953286	11953648	81	-	.	gene_id "CUFF.11015"; transcript_id "AT4G22753.2"; exon_number "12"; FPKM "1.3964358041"; frac "0.109651"; conf_lo "0.873517"; conf_hi "1.919355"; cov "7.287672";
Chr4	Cufflinks	transcript	11949180	11951424	1000	-	.	gene_id "CUFF.11015"; transcript_id "AT4G22750.1"; FPKM "17.2257307275"; frac "0.739759"; conf_lo "15.031047"; conf_hi "19.420414"; cov "89.897059"; full_read_support "yes";
Chr4	Cufflinks	exon	11949180	11949500	1000	-	.	gene_id "CUFF.11015"; transcript_id "AT4G22750.1"; exon_number "1"; FPKM "17.2257307275"; frac "0.739759"; conf_lo "15.031047"; conf_hi "19.420414"; cov "89.897059";
Chr4	Cufflinks	exon	11949635	11949697	1000	-	.	gene_id "CUFF.11015"; transcript_id "AT4G22750.1"; exon_number "2"; FPKM "17.2257307275"; frac "0.739759"; conf_lo "15.031047"; conf_hi "19.420414"; cov "89.897059";
Chr4	Cufflinks	exon	11949802	11949887	1000	-	.	gene_id "CUFF.11015"; transcript_id "AT4G22750.1"; exon_number "3"; FPKM "17.2257307275"; frac "0.739759"; conf_lo "15.031047"; conf_hi "19.420414"; cov "89.897059";
Chr4	Cufflinks	exon	11949985	11950114	1000	-	.	gene_id "CUFF.11015"; transcript_id "AT4G22750.1"; exon_number "4"; FPKM "17.2257307275"; frac "0.739759"; conf_lo "15.031047"; conf_hi "19.420414"; cov "89.897059";
Chr4	Cufflinks	exon	11950220	11950311	1000	-	.	gene_id "CUFF.11015"; transcript_id "AT4G22750.1"; exon_number "5"; FPKM "17.2257307275"; frac "0.739759"; conf_lo "15.031047"; conf_hi "19.420414"; cov "89.897059";
Chr4	Cufflinks	exon	11950399	11950612	1000	-	.	gene_id "CUFF.11015"; transcript_id "AT4G22750.1"; exon_number "6"; FPKM "17.2257307275"; frac "0.739759"; conf_lo "15.031047"; conf_hi "19.420414"; cov "89.897059";
Chr4	Cufflinks	exon	11951147	11951424	1000	-	.	gene_id "CUFF.11015"; transcript_id "AT4G22750.1"; exon_number "7"; FPKM "17.2257307275"; frac "0.739759"; conf_lo "15.031047"; conf_hi "19.420414"; cov "89.897059";
Chr4	Cufflinks	transcript	11949180	11951424	1	-	.	gene_id "CUFF.11015"; transcript_id "AT4G22750.2"; FPKM "0.0000000000"; frac "0.000000"; conf_lo "0.000000"; conf_hi "0.110947"; cov "0.000000"; full_read_support "no";
Chr4	Cufflinks	exon	11949180	11949500	1	-	.	gene_id "CUFF.11015"; transcript_id "AT4G22750.2"; exon_number "1"; FPKM "0.0000000000"; frac "0.000000"; conf_lo "0.000000"; conf_hi "0.110947"; cov "0.000000";
Chr4	Cufflinks	exon	11949635	11949697	1	-	.	gene_id "CUFF.11015"; transcript_id "AT4G22750.2"; exon_number "2"; FPKM "0.0000000000"; frac "0.000000"; conf_lo "0.000000"; conf_hi "0.110947"; cov "0.000000";
Chr4	Cufflinks	exon	11949802	11949887	1	-	.	gene_id "CUFF.11015"; transcript_id "AT4G22750.2"; exon_number "3"; FPKM "0.0000000000"; frac "0.000000"; conf_lo "0.000000"; conf_hi "0.110947"; cov "0.000000";
Chr4	Cufflinks	exon	11949985	11950114	1	-	.	gene_id "CUFF.11015"; transcript_id "AT4G22750.2"; exon_number "4"; FPKM "0.0000000000"; frac "0.000000"; conf_lo "0.000000"; conf_hi "0.110947"; cov "0.000000";
Chr4	Cufflinks	exon	11950220	11950311	1	-	.	gene_id "CUFF.11015"; transcript_id "AT4G22750.2"; exon_number "5"; FPKM "0.0000000000"; frac "0.000000"; conf_lo "0.000000"; conf_hi "0.110947"; cov "0.000000";
Chr4	Cufflinks	exon	11950399	11950612	1	-	.	gene_id "CUFF.11015"; transcript_id "AT4G22750.2"; exon_number "6"; FPKM "0.0000000000"; frac "0.000000"; conf_lo "0.000000"; conf_hi "0.110947"; cov "0.000000";
Chr4	Cufflinks	exon	11950684	11950711	1	-	.	gene_id "CUFF.11015"; transcript_id "AT4G22750.2"; exon_number "7"; FPKM "0.0000000000"; frac "0.000000"; conf_lo "0.000000"; conf_hi "0.110947"; cov "0.000000";
Chr4	Cufflinks	exon	11950881	11950918	1	-	.	gene_id "CUFF.11015"; transcript_id "AT4G22750.2"; exon_number "8"; FPKM "0.0000000000"; frac "0.000000"; conf_lo "0.000000"; conf_hi "0.110947"; cov "0.000000";
Chr4	Cufflinks	exon	11951147	11951424	1	-	.	gene_id "CUFF.11015"; transcript_id "AT4G22750.2"; exon_number "9"; FPKM "0.0000000000"; frac "0.000000"; conf_lo "0.000000"; conf_hi "0.110947"; cov "0.000000";
Chr4	Cufflinks	transcript	11952019	11953609	298	-	.	gene_id "CUFF.11015"; transcript_id "AT4G22753.1"; FPKM "5.1397729538"; frac "0.150590"; conf_lo "3.644849"; conf_hi "6.634697"; cov "26.823273"; full_read_support "yes";
Chr4	Cufflinks	exon	11952019	11952063	298	-	.	gene_id "CUFF.11015"; transcript_id "AT4G22753.1"; exon_number "1"; FPKM "5.1397729538"; frac "0.150590"; conf_lo "3.644849"; conf_hi "6.634697"; cov "26.823273";
Chr4	Cufflinks	exon	11952187	11952222	298	-	.	gene_id "CUFF.11015"; transcript_id "AT4G22753.1"; exon_number "2"; FPKM "5.1397729538"; frac "0.150590"; conf_lo "3.644849"; conf_hi "6.634697"; cov "26.823273";
Chr4	Cufflinks	exon	11952340	11952487	298	-	.	gene_id "CUFF.11015"; transcript_id "AT4G22753.1"; exon_number "3"; FPKM "5.1397729538"; frac "0.150590"; conf_lo "3.644849"; conf_hi "6.634697"; cov "26.823273";
Chr4	Cufflinks	exon	11952679	11953001	298	-	.	gene_id "CUFF.11015"; transcript_id "AT4G22753.1"; exon_number "4"; FPKM "5.1397729538"; frac "0.150590"; conf_lo "3.644849"; conf_hi "6.634697"; cov "26.823273";
Chr4	Cufflinks	exon	11953286	11953609	298	-	.	gene_id "CUFF.11015"; transcript_id "AT4G22753.1"; exon_number "5"; FPKM "5.1397729538"; frac "0.150590"; conf_lo "3.644849"; conf_hi "6.634697"; cov "26.823273";
Chr4	Cufflinks	transcript	11954741	11954813	1	-	.	gene_id "AT4G22754"; transcript_id "AT4G22754.1"; FPKM "0.0000000000"; frac "0.000000"; conf_lo "0.000000"; conf_hi "0.000000"; cov "0.000000"; full_read_support "no";
Chr4	Cufflinks	exon	11954741	11954813	1	-	.	gene_id "AT4G22754"; transcript_id "AT4G22754.1"; exon_number "1"; FPKM "0.0000000000"; frac "0.000000"; conf_lo "0.000000"; conf_hi "0.000000"; cov "0.000000";
Chr4	Cufflinks	transcript	11954840	11956813	1000	-	.	gene_id "CUFF.11016"; transcript_id "AT4G22756.1"; FPKM "4.2256473330"; frac "1.000000"; conf_lo "3.251684"; conf_hi "5.199611"; cov "22.051134"; full_read_support "yes";
Chr4	Cufflinks	exon	11954840	11955183	1000	-	.	gene_id "CUFF.11016"; transcript_id "AT4G22756.1"; exon_number "1"; FPKM "4.2256473330"; frac "1.000000"; conf_lo "3.251684"; conf_hi "5.199611"; cov "22.051134";
Chr4	Cufflinks	exon	11955344	11955376	1000	-	.	gene_id "CUFF.11016"; transcript_id "AT4G22756.1"; exon_number "2"; FPKM "4.2256473330"; frac "1.000000"; conf_lo "3.251684"; conf_hi "5.199611"; cov "22.051134";
Chr4	Cufflinks	exon	11955470	11955617	1000	-	.	gene_id "CUFF.11016"; transcript_id "AT4G22756.1"; exon_number "3"; FPKM "4.2256473330"; frac "1.000000"; conf_lo "3.251684"; conf_hi "5.199611"; cov "22.051134";
Chr4	Cufflinks	exon	11955959	11956281	1000	-	.	gene_id "CUFF.11016"; transcript_id "AT4G22756.1"; exon_number "4"; FPKM "4.2256473330"; frac "1.000000"; conf_lo "3.251684"; conf_hi "5.199611"; cov "22.051134";
Chr4	Cufflinks	exon	11956360	11956813	1000	-	.	gene_id "CUFF.11016"; transcript_id "AT4G22756.1"; exon_number "5"; FPKM "4.2256473330"; frac "1.000000"; conf_lo "3.251684"; conf_hi "5.199611"; cov "22.051134";
Chr4	Cufflinks	transcript	11958310	11960036	1000	+	.	gene_id "AT4G22758"; transcript_id "AT4G22758.1"; FPKM "1.5498475593"; frac "1.000000"; conf_lo "0.881607"; conf_hi "2.218088"; cov "8.058280"; full_read_support "yes";
Chr4	Cufflinks	exon	11958310	11958821	1000	+	.	gene_id "AT4G22758"; transcript_id "AT4G22758.1"; exon_number "1"; FPKM "1.5498475593"; frac "1.000000"; conf_lo "0.881607"; conf_hi "2.218088"; cov "8.058280";
Chr4	Cufflinks	exon	11959118	11959322	1000	+	.	gene_id "AT4G22758"; transcript_id "AT4G22758.1"; exon_number "2"; FPKM "1.5498475593"; frac "1.000000"; conf_lo "0.881607"; conf_hi "2.218088"; cov "8.058280";
Chr4	Cufflinks	exon	11959687	11960036	1000	+	.	gene_id "AT4G22758"; transcript_id "AT4G22758.1"; exon_number "3"; FPKM "1.5498475593"; frac "1.000000"; conf_lo "0.881607"; conf_hi "2.218088"; cov "8.058280";
Chr4	Cufflinks	transcript	11960553	11962289	1000	+	.	gene_id "CUFF.11017"; transcript_id "AT4G22760.1"; FPKM "0.9431730624"; frac "1.000000"; conf_lo "0.547856"; conf_hi "1.338490"; cov "4.924157"; full_read_support "yes";
Chr4	Cufflinks	exon	11960553	11962289	1000	+	.	gene_id "CUFF.11017"; transcript_id "AT4G22760.1"; exon_number "1"; FPKM "0.9431730624"; frac "1.000000"; conf_lo "0.547856"; conf_hi "1.338490"; cov "4.924157";
Chr4	Cufflinks	transcript	11963628	11965684	1000	-	.	gene_id "AT4G22770"; transcript_id "AT4G22770.1"; FPKM "2.5127931349"; frac "0.639535"; conf_lo "1.817143"; conf_hi "3.208443"; cov "13.118437"; full_read_support "yes";
Chr4	Cufflinks	exon	11963628	11964268	1000	-	.	gene_id "AT4G22770"; transcript_id "AT4G22770.1"; exon_number "1"; FPKM "2.5127931349"; frac "0.639535"; conf_lo "1.817143"; conf_hi "3.208443"; cov "13.118437";
Chr4	Cufflinks	exon	11964445	11964576	1000	-	.	gene_id "AT4G22770"; transcript_id "AT4G22770.1"; exon_number "2"; FPKM "2.5127931349"; frac "0.639535"; conf_lo "1.817143"; conf_hi "3.208443"; cov "13.118437";
Chr4	Cufflinks	exon	11964661	11964728	1000	-	.	gene_id "AT4G22770"; transcript_id "AT4G22770.1"; exon_number "3"; FPKM "2.5127931349"; frac "0.639535"; conf_lo "1.817143"; conf_hi "3.208443"; cov "13.118437";
Chr4	Cufflinks	exon	11965025	11965684	1000	-	.	gene_id "AT4G22770"; transcript_id "AT4G22770.1"; exon_number "4"; FPKM "2.5127931349"; frac "0.639535"; conf_lo "1.817143"; conf_hi "3.208443"; cov "13.118437";
Chr4	Cufflinks	transcript	11964946	11965841	1000	+	.	gene_id "CUFF.11018"; transcript_id "CUFF.11018.1"; FPKM "2.6740055699"; frac "0.360465"; conf_lo "1.705497"; conf_hi "3.642514"; cov "13.960072"; full_read_support "yes";
Chr4	Cufflinks	exon	11964946	11965841	1000	+	.	gene_id "CUFF.11018"; transcript_id "CUFF.11018.1"; exon_number "1"; FPKM "2.6740055699"; frac "0.360465"; conf_lo "1.705497"; conf_hi "3.642514"; cov "13.960072";
Chr4	Cufflinks	transcript	11968276	11971170	614	-	.	gene_id "CUFF.11019"; transcript_id "CUFF.11019.1"; FPKM "1.2880198028"; frac "0.349198"; conf_lo "0.837120"; conf_hi "1.738920"; cov "6.725444"; full_read_support "yes";
Chr4	Cufflinks	exon	11968276	11969999	614	-	.	gene_id "CUFF.11019"; transcript_id "CUFF.11019.1"; exon_number "1"; FPKM "1.2880198028"; frac "0.349198"; conf_lo "0.837120"; conf_hi "1.738920"; cov "6.725444";
Chr4	Cufflinks	exon	11970090	11970204	614	-	.	gene_id "CUFF.11019"; transcript_id "CUFF.11019.1"; exon_number "2"; FPKM "1.2880198028"; frac "0.349198"; conf_lo "0.837120"; conf_hi "1.738920"; cov "6.725444";
Chr4	Cufflinks	exon	11970321	11970366	614	-	.	gene_id "CUFF.11019"; transcript_id "CUFF.11019.1"; exon_number "3"; FPKM "1.2880198028"; frac "0.349198"; conf_lo "0.837120"; conf_hi "1.738920"; cov "6.725444";
Chr4	Cufflinks	exon	11970895	11971170	614	-	.	gene_id "CUFF.11019"; transcript_id "CUFF.11019.1"; exon_number "4"; FPKM "1.2880198028"; frac "0.349198"; conf_lo "0.837120"; conf_hi "1.738920"; cov "6.725444";
Chr4	Cufflinks	transcript	11968276	11971170	242	-	.	gene_id "CUFF.11019"; transcript_id "CUFF.11019.2"; FPKM "0.5086030755"; frac "0.139943"; conf_lo "0.184839"; conf_hi "0.832367"; cov "2.655690"; full_read_support "yes";
Chr4	Cufflinks	exon	11968276	11969082	242	-	.	gene_id "CUFF.11019"; transcript_id "CUFF.11019.2"; exon_number "1"; FPKM "0.5086030755"; frac "0.139943"; conf_lo "0.184839"; conf_hi "0.832367"; cov "2.655690";
Chr4	Cufflinks	exon	11969176	11969847	242	-	.	gene_id "CUFF.11019"; transcript_id "CUFF.11019.2"; exon_number "2"; FPKM "0.5086030755"; frac "0.139943"; conf_lo "0.184839"; conf_hi "0.832367"; cov "2.655690";
Chr4	Cufflinks	exon	11969932	11970366	242	-	.	gene_id "CUFF.11019"; transcript_id "CUFF.11019.2"; exon_number "3"; FPKM "0.5086030755"; frac "0.139943"; conf_lo "0.184839"; conf_hi "0.832367"; cov "2.655690";
Chr4	Cufflinks	exon	11970895	11971170	242	-	.	gene_id "CUFF.11019"; transcript_id "CUFF.11019.2"; exon_number "4"; FPKM "0.5086030755"; frac "0.139943"; conf_lo "0.184839"; conf_hi "0.832367"; cov "2.655690";
Chr4	Cufflinks	transcript	11968276	11971149	1000	-	.	gene_id "CUFF.11019"; transcript_id "AT4G22780.1"; FPKM "2.0977165293"; frac "0.510859"; conf_lo "1.488440"; conf_hi "2.706993"; cov "10.953306"; full_read_support "yes";
Chr4	Cufflinks	exon	11968276	11969082	1000	-	.	gene_id "CUFF.11019"; transcript_id "AT4G22780.1"; exon_number "1"; FPKM "2.0977165293"; frac "0.510859"; conf_lo "1.488440"; conf_hi "2.706993"; cov "10.953306";
Chr4	Cufflinks	exon	11969176	11969847	1000	-	.	gene_id "CUFF.11019"; transcript_id "AT4G22780.1"; exon_number "2"; FPKM "2.0977165293"; frac "0.510859"; conf_lo "1.488440"; conf_hi "2.706993"; cov "10.953306";
Chr4	Cufflinks	exon	11969932	11969999	1000	-	.	gene_id "CUFF.11019"; transcript_id "AT4G22780.1"; exon_number "3"; FPKM "2.0977165293"; frac "0.510859"; conf_lo "1.488440"; conf_hi "2.706993"; cov "10.953306";
Chr4	Cufflinks	exon	11970090	11970204	1000	-	.	gene_id "CUFF.11019"; transcript_id "AT4G22780.1"; exon_number "4"; FPKM "2.0977165293"; frac "0.510859"; conf_lo "1.488440"; conf_hi "2.706993"; cov "10.953306";
Chr4	Cufflinks	exon	11970321	11970366	1000	-	.	gene_id "CUFF.11019"; transcript_id "AT4G22780.1"; exon_number "5"; FPKM "2.0977165293"; frac "0.510859"; conf_lo "1.488440"; conf_hi "2.706993"; cov "10.953306";
Chr4	Cufflinks	exon	11970895	11971149	1000	-	.	gene_id "CUFF.11019"; transcript_id "AT4G22780.1"; exon_number "6"; FPKM "2.0977165293"; frac "0.510859"; conf_lo "1.488440"; conf_hi "2.706993"; cov "10.953306";
Chr4	Cufflinks	transcript	11974941	11975021	1	+	.	gene_id "AT4G22785"; transcript_id "AT4G22785.1"; FPKM "0.0000000000"; frac "0.000000"; conf_lo "0.000000"; conf_hi "0.000000"; cov "0.000000"; full_read_support "no";
Chr4	Cufflinks	exon	11974941	11975021	1	+	.	gene_id "AT4G22785"; transcript_id "AT4G22785.1"; exon_number "1"; FPKM "0.0000000000"; frac "0.000000"; conf_lo "0.000000"; conf_hi "0.000000"; cov "0.000000";
Chr4	Cufflinks	transcript	11975031	11976748	1000	-	.	gene_id "AT4G22790"; transcript_id "AT4G22790.1"; FPKM "1.9865950349"; frac "1.000000"; conf_lo "1.419235"; conf_hi "2.553955"; cov "10.363928"; full_read_support "yes";
Chr4	Cufflinks	exon	11975031	11976748	1000	-	.	gene_id "AT4G22790"; transcript_id "AT4G22790.1"; exon_number "1"; FPKM "1.9865950349"; frac "1.000000"; conf_lo "1.419235"; conf_hi "2.553955"; cov "10.363928";
Chr4	Cufflinks	transcript	11978005	11983071	1	-	.	gene_id "AT4G22800"; transcript_id "AT4G22800.1"; FPKM "0.0000000000"; frac "0.000000"; conf_lo "0.000000"; conf_hi "0.000000"; cov "0.000000"; full_read_support "no";
Chr4	Cufflinks	exon	11978005	11978163	1	-	.	gene_id "AT4G22800"; transcript_id "AT4G22800.1"; exon_number "1"; FPKM "0.0000000000"; frac "0.000000"; conf_lo "0.000000"; conf_hi "0.000000"; cov "0.000000";
Chr4	Cufflinks	exon	11979074	11979142	1	-	.	gene_id "AT4G22800"; transcript_id "AT4G22800.1"; exon_number "2"; FPKM "0.0000000000"; frac "0.000000"; conf_lo "0.000000"; conf_hi "0.000000"; cov "0.000000";
Chr4	Cufflinks	exon	11983027	11983071	1	-	.	gene_id "AT4G22800"; transcript_id "AT4G22800.1"; exon_number "3"; FPKM "0.0000000000"; frac "0.000000"; conf_lo "0.000000"; conf_hi "0.000000"; cov "0.000000";
Chr4	Cufflinks	transcript	11987705	11989006	1000	-	.	gene_id "AT4G22820"; transcript_id "AT4G22820.1"; FPKM "14.1959455348"; frac "0.895768"; conf_lo "11.891902"; conf_hi "16.499989"; cov "74.055961"; full_read_support "yes";
Chr4	Cufflinks	exon	11987705	11988422	1000	-	.	gene_id "AT4G22820"; transcript_id "AT4G22820.1"; exon_number "1"; FPKM "14.1959455348"; frac "0.895768"; conf_lo "11.891902"; conf_hi "16.499989"; cov "74.055961";
Chr4	Cufflinks	exon	11988800	11989006	1000	-	.	gene_id "AT4G22820"; transcript_id "AT4G22820.1"; exon_number "2"; FPKM "14.1959455348"; frac "0.895768"; conf_lo "11.891902"; conf_hi "16.499989"; cov "74.055961";
Chr4	Cufflinks	transcript	11987709	11988949	80	-	.	gene_id "AT4G22820"; transcript_id "AT4G22820.2"; FPKM "1.1432359909"; frac "0.104232"; conf_lo "0.510120"; conf_hi "1.776352"; cov "5.963917"; full_read_support "yes";
Chr4	Cufflinks	exon	11987709	11988949	80	-	.	gene_id "AT4G22820"; transcript_id "AT4G22820.2"; exon_number "1"; FPKM "1.1432359909"; frac "0.104232"; conf_lo "0.510120"; conf_hi "1.776352"; cov "5.963917";
Chr4	Cufflinks	transcript	11990064	11991428	1	-	.	gene_id "CUFF.11020"; transcript_id "AT4G22830.2"; FPKM "0.0000000000"; frac "0.000000"; conf_lo "0.000000"; conf_hi "0.178278"; cov "0.000000"; full_read_support "no";
Chr4	Cufflinks	exon	11990064	11990409	1	-	.	gene_id "CUFF.11020"; transcript_id "AT4G22830.2"; exon_number "1"; FPKM "0.0000000000"; frac "0.000000"; conf_lo "0.000000"; conf_hi "0.178278"; cov "0.000000";
Chr4	Cufflinks	exon	11990513	11990581	1	-	.	gene_id "CUFF.11020"; transcript_id "AT4G22830.2"; exon_number "2"; FPKM "0.0000000000"; frac "0.000000"; conf_lo "0.000000"; conf_hi "0.178278"; cov "0.000000";
Chr4	Cufflinks	exon	11990656	11990734	1	-	.	gene_id "CUFF.11020"; transcript_id "AT4G22830.2"; exon_number "3"; FPKM "0.0000000000"; frac "0.000000"; conf_lo "0.000000"; conf_hi "0.178278"; cov "0.000000";
Chr4	Cufflinks	exon	11991006	11991243	1	-	.	gene_id "CUFF.11020"; transcript_id "AT4G22830.2"; exon_number "4"; FPKM "0.0000000000"; frac "0.000000"; conf_lo "0.000000"; conf_hi "0.178278"; cov "0.000000";
Chr4	Cufflinks	exon	11991302	11991428	1	-	.	gene_id "CUFF.11020"; transcript_id "AT4G22830.2"; exon_number "5"; FPKM "0.0000000000"; frac "0.000000"; conf_lo "0.000000"; conf_hi "0.178278"; cov "0.000000";
Chr4	Cufflinks	transcript	11990064	11993770	117	-	.	gene_id "CUFF.11020"; transcript_id "CUFF.11020.2"; FPKM "0.8568595579"; frac "0.314340"; conf_lo "0.527017"; conf_hi "1.186702"; cov "4.474930"; full_read_support "no";
Chr4	Cufflinks	exon	11990064	11990409	117	-	.	gene_id "CUFF.11020"; transcript_id "CUFF.11020.2"; exon_number "1"; FPKM "0.8568595579"; frac "0.314340"; conf_lo "0.527017"; conf_hi "1.186702"; cov "4.474930";
Chr4	Cufflinks	exon	11990513	11990581	117	-	.	gene_id "CUFF.11020"; transcript_id "CUFF.11020.2"; exon_number "2"; FPKM "0.8568595579"; frac "0.314340"; conf_lo "0.527017"; conf_hi "1.186702"; cov "4.474930";
Chr4	Cufflinks	exon	11990656	11990734	117	-	.	gene_id "CUFF.11020"; transcript_id "CUFF.11020.2"; exon_number "3"; FPKM "0.8568595579"; frac "0.314340"; conf_lo "0.527017"; conf_hi "1.186702"; cov "4.474930";
Chr4	Cufflinks	exon	11991006	11991707	117	-	.	gene_id "CUFF.11020"; transcript_id "CUFF.11020.2"; exon_number "4"; FPKM "0.8568595579"; frac "0.314340"; conf_lo "0.527017"; conf_hi "1.186702"; cov "4.474930";
Chr4	Cufflinks	exon	11991784	11991866	117	-	.	gene_id "CUFF.11020"; transcript_id "CUFF.11020.2"; exon_number "5"; FPKM "0.8568595579"; frac "0.314340"; conf_lo "0.527017"; conf_hi "1.186702"; cov "4.474930";
Chr4	Cufflinks	exon	11991960	11992213	117	-	.	gene_id "CUFF.11020"; transcript_id "CUFF.11020.2"; exon_number "6"; FPKM "0.8568595579"; frac "0.314340"; conf_lo "0.527017"; conf_hi "1.186702"; cov "4.474930";
Chr4	Cufflinks	exon	11992311	11992563	117	-	.	gene_id "CUFF.11020"; transcript_id "CUFF.11020.2"; exon_number "7"; FPKM "0.8568595579"; frac "0.314340"; conf_lo "0.527017"; conf_hi "1.186702"; cov "4.474930";
Chr4	Cufflinks	exon	11992641	11992834	117	-	.	gene_id "CUFF.11020"; transcript_id "CUFF.11020.2"; exon_number "8"; FPKM "0.8568595579"; frac "0.314340"; conf_lo "0.527017"; conf_hi "1.186702"; cov "4.474930";
Chr4	Cufflinks	exon	11992932	11993056	117	-	.	gene_id "CUFF.11020"; transcript_id "CUFF.11020.2"; exon_number "9"; FPKM "0.8568595579"; frac "0.314340"; conf_lo "0.527017"; conf_hi "1.186702"; cov "4.474930";
Chr4	Cufflinks	exon	11993320	11993405	117	-	.	gene_id "CUFF.11020"; transcript_id "CUFF.11020.2"; exon_number "10"; FPKM "0.8568595579"; frac "0.314340"; conf_lo "0.527017"; conf_hi "1.186702"; cov "4.474930";
Chr4	Cufflinks	exon	11993514	11993770	117	-	.	gene_id "CUFF.11020"; transcript_id "CUFF.11020.2"; exon_number "11"; FPKM "0.8568595579"; frac "0.314340"; conf_lo "0.527017"; conf_hi "1.186702"; cov "4.474930";
Chr4	Cufflinks	transcript	11990138	11991374	1000	-	.	gene_id "CUFF.11020"; transcript_id "AT4G22830.1"; FPKM "7.2682780512"; frac "0.685660"; conf_lo "5.446120"; conf_hi "9.090436"; cov "37.958418"; full_read_support "yes";
Chr4	Cufflinks	exon	11990138	11990409	1000	-	.	gene_id "CUFF.11020"; transcript_id "AT4G22830.1"; exon_number "1"; FPKM "7.2682780512"; frac "0.685660"; conf_lo "5.446120"; conf_hi "9.090436"; cov "37.958418";
Chr4	Cufflinks	exon	11990513	11990581	1000	-	.	gene_id "CUFF.11020"; transcript_id "AT4G22830.1"; exon_number "2"; FPKM "7.2682780512"; frac "0.685660"; conf_lo "5.446120"; conf_hi "9.090436"; cov "37.958418";
Chr4	Cufflinks	exon	11990656	11990734	1000	-	.	gene_id "CUFF.11020"; transcript_id "AT4G22830.1"; exon_number "3"; FPKM "7.2682780512"; frac "0.685660"; conf_lo "5.446120"; conf_hi "9.090436"; cov "37.958418";
Chr4	Cufflinks	exon	11991006	11991374	1000	-	.	gene_id "CUFF.11020"; transcript_id "AT4G22830.1"; exon_number "4"; FPKM "7.2682780512"; frac "0.685660"; conf_lo "5.446120"; conf_hi "9.090436"; cov "37.958418";
Chr4	Cufflinks	transcript	11991497	11993770	1	-	.	gene_id "CUFF.11020"; transcript_id "AT4G22840.1"; FPKM "0.0000000000"; frac "0.000000"; conf_lo "0.000000"; conf_hi "0.092016"; cov "0.000000"; full_read_support "no";
Chr4	Cufflinks	exon	11991497	11991707	1	-	.	gene_id "CUFF.11020"; transcript_id "AT4G22840.1"; exon_number "1"; FPKM "0.0000000000"; frac "0.000000"; conf_lo "0.000000"; conf_hi "0.092016"; cov "0.000000";
Chr4	Cufflinks	exon	11991784	11991866	1	-	.	gene_id "CUFF.11020"; transcript_id "AT4G22840.1"; exon_number "2"; FPKM "0.0000000000"; frac "0.000000"; conf_lo "0.000000"; conf_hi "0.092016"; cov "0.000000";
Chr4	Cufflinks	exon	11991960	11992213	1	-	.	gene_id "CUFF.11020"; transcript_id "AT4G22840.1"; exon_number "3"; FPKM "0.0000000000"; frac "0.000000"; conf_lo "0.000000"; conf_hi "0.092016"; cov "0.000000";
Chr4	Cufflinks	exon	11992311	11992563	1	-	.	gene_id "CUFF.11020"; transcript_id "AT4G22840.1"; exon_number "4"; FPKM "0.0000000000"; frac "0.000000"; conf_lo "0.000000"; conf_hi "0.092016"; cov "0.000000";
Chr4	Cufflinks	exon	11992641	11992834	1	-	.	gene_id "CUFF.11020"; transcript_id "AT4G22840.1"; exon_number "5"; FPKM "0.0000000000"; frac "0.000000"; conf_lo "0.000000"; conf_hi "0.092016"; cov "0.000000";
Chr4	Cufflinks	exon	11992932	11993056	1	-	.	gene_id "CUFF.11020"; transcript_id "AT4G22840.1"; exon_number "6"; FPKM "0.0000000000"; frac "0.000000"; conf_lo "0.000000"; conf_hi "0.092016"; cov "0.000000";
Chr4	Cufflinks	exon	11993320	11993405	1	-	.	gene_id "CUFF.11020"; transcript_id "AT4G22840.1"; exon_number "7"; FPKM "0.0000000000"; frac "0.000000"; conf_lo "0.000000"; conf_hi "0.092016"; cov "0.000000";
Chr4	Cufflinks	exon	11993514	11993770	1	-	.	gene_id "CUFF.11020"; transcript_id "AT4G22840.1"; exon_number "8"; FPKM "0.0000000000"; frac "0.000000"; conf_lo "0.000000"; conf_hi "0.092016"; cov "0.000000";
Chr4	Cufflinks	transcript	11994014	11996229	1000	+	.	gene_id "CUFF.11021"; transcript_id "AT4G22850.1"; FPKM "4.3264447157"; frac "0.853488"; conf_lo "3.332744"; conf_hi "5.320145"; cov "22.592276"; full_read_support "yes";
Chr4	Cufflinks	exon	11994014	11994445	1000	+	.	gene_id "CUFF.11021"; transcript_id "AT4G22850.1"; exon_number "1"; FPKM "4.3264447157"; frac "0.853488"; conf_lo "3.332744"; conf_hi "5.320145"; cov "22.592276";
Chr4	Cufflinks	exon	11994776	11995012	1000	+	.	gene_id "CUFF.11021"; transcript_id "AT4G22850.1"; exon_number "2"; FPKM "4.3264447157"; frac "0.853488"; conf_lo "3.332744"; conf_hi "5.320145"; cov "22.592276";
Chr4	Cufflinks	exon	11995286	11995503	1000	+	.	gene_id "CUFF.11021"; transcript_id "AT4G22850.1"; exon_number "3"; FPKM "4.3264447157"; frac "0.853488"; conf_lo "3.332744"; conf_hi "5.320145"; cov "22.592276";
Chr4	Cufflinks	exon	11995758	11996229	1000	+	.	gene_id "CUFF.11021"; transcript_id "AT4G22850.1"; exon_number "4"; FPKM "4.3264447157"; frac "0.853488"; conf_lo "3.332744"; conf_hi "5.320145"; cov "22.592276";
Chr4	Cufflinks	transcript	11994014	11996472	168	+	.	gene_id "CUFF.11021"; transcript_id "CUFF.11021.2"; FPKM "0.7299335034"; frac "0.146512"; conf_lo "0.259504"; conf_hi "1.200363"; cov "3.811642"; full_read_support "no";
Chr4	Cufflinks	exon	11994014	11994445	168	+	.	gene_id "CUFF.11021"; transcript_id "CUFF.11021.2"; exon_number "1"; FPKM "0.7299335034"; frac "0.146512"; conf_lo "0.259504"; conf_hi "1.200363"; cov "3.811642";
Chr4	Cufflinks	exon	11994776	11995012	168	+	.	gene_id "CUFF.11021"; transcript_id "CUFF.11021.2"; exon_number "2"; FPKM "0.7299335034"; frac "0.146512"; conf_lo "0.259504"; conf_hi "1.200363"; cov "3.811642";
Chr4	Cufflinks	exon	11995425	11995503	168	+	.	gene_id "CUFF.11021"; transcript_id "CUFF.11021.2"; exon_number "3"; FPKM "0.7299335034"; frac "0.146512"; conf_lo "0.259504"; conf_hi "1.200363"; cov "3.811642";
Chr4	Cufflinks	exon	11995758	11995945	168	+	.	gene_id "CUFF.11021"; transcript_id "CUFF.11021.2"; exon_number "4"; FPKM "0.7299335034"; frac "0.146512"; conf_lo "0.259504"; conf_hi "1.200363"; cov "3.811642";
Chr4	Cufflinks	exon	11996030	11996472	168	+	.	gene_id "CUFF.11021"; transcript_id "CUFF.11021.2"; exon_number "5"; FPKM "0.7299335034"; frac "0.146512"; conf_lo "0.259504"; conf_hi "1.200363"; cov "3.811642";
Chr4	Cufflinks	transcript	11994014	11996229	1	+	.	gene_id "CUFF.11021"; transcript_id "AT4G22850.2"; FPKM "0.0000000000"; frac "0.000000"; conf_lo "0.000000"; conf_hi "0.117172"; cov "0.000000"; full_read_support "no";
Chr4	Cufflinks	exon	11994014	11994445	1	+	.	gene_id "CUFF.11021"; transcript_id "AT4G22850.2"; exon_number "1"; FPKM "0.0000000000"; frac "0.000000"; conf_lo "0.000000"; conf_hi "0.117172"; cov "0.000000";
Chr4	Cufflinks	exon	11994776	11995012	1	+	.	gene_id "CUFF.11021"; transcript_id "AT4G22850.2"; exon_number "2"; FPKM "0.0000000000"; frac "0.000000"; conf_lo "0.000000"; conf_hi "0.117172"; cov "0.000000";
Chr4	Cufflinks	exon	11995286	11995503	1	+	.	gene_id "CUFF.11021"; transcript_id "AT4G22850.2"; exon_number "3"; FPKM "0.0000000000"; frac "0.000000"; conf_lo "0.000000"; conf_hi "0.117172"; cov "0.000000";
Chr4	Cufflinks	exon	11995758	11995815	1	+	.	gene_id "CUFF.11021"; transcript_id "AT4G22850.2"; exon_number "4"; FPKM "0.0000000000"; frac "0.000000"; conf_lo "0.000000"; conf_hi "0.117172"; cov "0.000000";
Chr4	Cufflinks	exon	11995896	11995945	1	+	.	gene_id "CUFF.11021"; transcript_id "AT4G22850.2"; exon_number "5"; FPKM "0.0000000000"; frac "0.000000"; conf_lo "0.000000"; conf_hi "0.117172"; cov "0.000000";
Chr4	Cufflinks	exon	11996030	11996229	1	+	.	gene_id "CUFF.11021"; transcript_id "AT4G22850.2"; exon_number "6"; FPKM "0.0000000000"; frac "0.000000"; conf_lo "0.000000"; conf_hi "0.117172"; cov "0.000000";
Chr4	Cufflinks	transcript	11997393	12001625	1	+	.	gene_id "AT4G22860"; transcript_id "AT4G22860.2"; FPKM "0.0000000000"; frac "0.000000"; conf_lo "0.000000"; conf_hi "0.057799"; cov "0.000000"; full_read_support "no";
Chr4	Cufflinks	exon	11997393	11997895	1	+	.	gene_id "AT4G22860"; transcript_id "AT4G22860.2"; exon_number "1"; FPKM "0.0000000000"; frac "0.000000"; conf_lo "0.000000"; conf_hi "0.057799"; cov "0.000000";
Chr4	Cufflinks	exon	11998116	11998274	1	+	.	gene_id "AT4G22860"; transcript_id "AT4G22860.2"; exon_number "2"; FPKM "0.0000000000"; frac "0.000000"; conf_lo "0.000000"; conf_hi "0.057799"; cov "0.000000";
Chr4	Cufflinks	exon	11998415	11998501	1	+	.	gene_id "AT4G22860"; transcript_id "AT4G22860.2"; exon_number "3"; FPKM "0.0000000000"; frac "0.000000"; conf_lo "0.000000"; conf_hi "0.057799"; cov "0.000000";
Chr4	Cufflinks	exon	11998736	11998868	1	+	.	gene_id "AT4G22860"; transcript_id "AT4G22860.2"; exon_number "4"; FPKM "0.0000000000"; frac "0.000000"; conf_lo "0.000000"; conf_hi "0.057799"; cov "0.000000";
Chr4	Cufflinks	exon	11998961	11999072	1	+	.	gene_id "AT4G22860"; transcript_id "AT4G22860.2"; exon_number "5"; FPKM "0.0000000000"; frac "0.000000"; conf_lo "0.000000"; conf_hi "0.057799"; cov "0.000000";
Chr4	Cufflinks	exon	11999234	11999284	1	+	.	gene_id "AT4G22860"; transcript_id "AT4G22860.2"; exon_number "6"; FPKM "0.0000000000"; frac "0.000000"; conf_lo "0.000000"; conf_hi "0.057799"; cov "0.000000";
Chr4	Cufflinks	exon	11999378	11999475	1	+	.	gene_id "AT4G22860"; transcript_id "AT4G22860.2"; exon_number "7"; FPKM "0.0000000000"; frac "0.000000"; conf_lo "0.000000"; conf_hi "0.057799"; cov "0.000000";
Chr4	Cufflinks	exon	11999559	11999634	1	+	.	gene_id "AT4G22860"; transcript_id "AT4G22860.2"; exon_number "8"; FPKM "0.0000000000"; frac "0.000000"; conf_lo "0.000000"; conf_hi "0.057799"; cov "0.000000";
Chr4	Cufflinks	exon	11999729	11999791	1	+	.	gene_id "AT4G22860"; transcript_id "AT4G22860.2"; exon_number "9"; FPKM "0.0000000000"; frac "0.000000"; conf_lo "0.000000"; conf_hi "0.057799"; cov "0.000000";
Chr4	Cufflinks	exon	11999887	11999961	1	+	.	gene_id "AT4G22860"; transcript_id "AT4G22860.2"; exon_number "10"; FPKM "0.0000000000"; frac "0.000000"; conf_lo "0.000000"; conf_hi "0.057799"; cov "0.000000";
Chr4	Cufflinks	exon	12000088	12000146	1	+	.	gene_id "AT4G22860"; transcript_id "AT4G22860.2"; exon_number "11"; FPKM "0.0000000000"; frac "0.000000"; conf_lo "0.000000"; conf_hi "0.057799"; cov "0.000000";
Chr4	Cufflinks	exon	12000263	12000341	1	+	.	gene_id "AT4G22860"; transcript_id "AT4G22860.2"; exon_number "12"; FPKM "0.0000000000"; frac "0.000000"; conf_lo "0.000000"; conf_hi "0.057799"; cov "0.000000";
Chr4	Cufflinks	exon	12000421	12000486	1	+	.	gene_id "AT4G22860"; transcript_id "AT4G22860.2"; exon_number "13"; FPKM "0.0000000000"; frac "0.000000"; conf_lo "0.000000"; conf_hi "0.057799"; cov "0.000000";
Chr4	Cufflinks	exon	12000590	12000652	1	+	.	gene_id "AT4G22860"; transcript_id "AT4G22860.2"; exon_number "14"; FPKM "0.0000000000"; frac "0.000000"; conf_lo "0.000000"; conf_hi "0.057799"; cov "0.000000";
Chr4	Cufflinks	exon	12000747	12000809	1	+	.	gene_id "AT4G22860"; transcript_id "AT4G22860.2"; exon_number "15"; FPKM "0.0000000000"; frac "0.000000"; conf_lo "0.000000"; conf_hi "0.057799"; cov "0.000000";
Chr4	Cufflinks	exon	12000899	12000943	1	+	.	gene_id "AT4G22860"; transcript_id "AT4G22860.2"; exon_number "16"; FPKM "0.0000000000"; frac "0.000000"; conf_lo "0.000000"; conf_hi "0.057799"; cov "0.000000";
Chr4	Cufflinks	exon	12001035	12001141	1	+	.	gene_id "AT4G22860"; transcript_id "AT4G22860.2"; exon_number "17"; FPKM "0.0000000000"; frac "0.000000"; conf_lo "0.000000"; conf_hi "0.057799"; cov "0.000000";
Chr4	Cufflinks	exon	12001263	12001625	1	+	.	gene_id "AT4G22860"; transcript_id "AT4G22860.2"; exon_number "18"; FPKM "0.0000000000"; frac "0.000000"; conf_lo "0.000000"; conf_hi "0.057799"; cov "0.000000";
Chr4	Cufflinks	transcript	11997393	12001631	1000	+	.	gene_id "AT4G22860"; transcript_id "AT4G22860.1"; FPKM "1.9741848552"; frac "1.000000"; conf_lo "1.485273"; conf_hi "2.463096"; cov "10.309915"; full_read_support "yes";
Chr4	Cufflinks	exon	11997393	11997909	1000	+	.	gene_id "AT4G22860"; transcript_id "AT4G22860.1"; exon_number "1"; FPKM "1.9741848552"; frac "1.000000"; conf_lo "1.485273"; conf_hi "2.463096"; cov "10.309915";
Chr4	Cufflinks	exon	11998116	11998274	1000	+	.	gene_id "AT4G22860"; transcript_id "AT4G22860.1"; exon_number "2"; FPKM "1.9741848552"; frac "1.000000"; conf_lo "1.485273"; conf_hi "2.463096"; cov "10.309915";
Chr4	Cufflinks	exon	11998415	11998501	1000	+	.	gene_id "AT4G22860"; transcript_id "AT4G22860.1"; exon_number "3"; FPKM "1.9741848552"; frac "1.000000"; conf_lo "1.485273"; conf_hi "2.463096"; cov "10.309915";
Chr4	Cufflinks	exon	11998736	11998868	1000	+	.	gene_id "AT4G22860"; transcript_id "AT4G22860.1"; exon_number "4"; FPKM "1.9741848552"; frac "1.000000"; conf_lo "1.485273"; conf_hi "2.463096"; cov "10.309915";
Chr4	Cufflinks	exon	11998961	11999072	1000	+	.	gene_id "AT4G22860"; transcript_id "AT4G22860.1"; exon_number "5"; FPKM "1.9741848552"; frac "1.000000"; conf_lo "1.485273"; conf_hi "2.463096"; cov "10.309915";
Chr4	Cufflinks	exon	11999234	11999284	1000	+	.	gene_id "AT4G22860"; transcript_id "AT4G22860.1"; exon_number "6"; FPKM "1.9741848552"; frac "1.000000"; conf_lo "1.485273"; conf_hi "2.463096"; cov "10.309915";
Chr4	Cufflinks	exon	11999378	11999475	1000	+	.	gene_id "AT4G22860"; transcript_id "AT4G22860.1"; exon_number "7"; FPKM "1.9741848552"; frac "1.000000"; conf_lo "1.485273"; conf_hi "2.463096"; cov "10.309915";
Chr4	Cufflinks	exon	11999559	11999634	1000	+	.	gene_id "AT4G22860"; transcript_id "AT4G22860.1"; exon_number "8"; FPKM "1.9741848552"; frac "1.000000"; conf_lo "1.485273"; conf_hi "2.463096"; cov "10.309915";
Chr4	Cufflinks	exon	11999729	11999791	1000	+	.	gene_id "AT4G22860"; transcript_id "AT4G22860.1"; exon_number "9"; FPKM "1.9741848552"; frac "1.000000"; conf_lo "1.485273"; conf_hi "2.463096"; cov "10.309915";
Chr4	Cufflinks	exon	11999887	11999961	1000	+	.	gene_id "AT4G22860"; transcript_id "AT4G22860.1"; exon_number "10"; FPKM "1.9741848552"; frac "1.000000"; conf_lo "1.485273"; conf_hi "2.463096"; cov "10.309915";
Chr4	Cufflinks	exon	12000088	12000146	1000	+	.	gene_id "AT4G22860"; transcript_id "AT4G22860.1"; exon_number "11"; FPKM "1.9741848552"; frac "1.000000"; conf_lo "1.485273"; conf_hi "2.463096"; cov "10.309915";
Chr4	Cufflinks	exon	12000263	12000341	1000	+	.	gene_id "AT4G22860"; transcript_id "AT4G22860.1"; exon_number "12"; FPKM "1.9741848552"; frac "1.000000"; conf_lo "1.485273"; conf_hi "2.463096"; cov "10.309915";
Chr4	Cufflinks	exon	12000421	12000486	1000	+	.	gene_id "AT4G22860"; transcript_id "AT4G22860.1"; exon_number "13"; FPKM "1.9741848552"; frac "1.000000"; conf_lo "1.485273"; conf_hi "2.463096"; cov "10.309915";
Chr4	Cufflinks	exon	12000590	12000652	1000	+	.	gene_id "AT4G22860"; transcript_id "AT4G22860.1"; exon_number "14"; FPKM "1.9741848552"; frac "1.000000"; conf_lo "1.485273"; conf_hi "2.463096"; cov "10.309915";
Chr4	Cufflinks	exon	12000747	12000809	1000	+	.	gene_id "AT4G22860"; transcript_id "AT4G22860.1"; exon_number "15"; FPKM "1.9741848552"; frac "1.000000"; conf_lo "1.485273"; conf_hi "2.463096"; cov "10.309915";
Chr4	Cufflinks	exon	12000899	12000943	1000	+	.	gene_id "AT4G22860"; transcript_id "AT4G22860.1"; exon_number "16"; FPKM "1.9741848552"; frac "1.000000"; conf_lo "1.485273"; conf_hi "2.463096"; cov "10.309915";
Chr4	Cufflinks	exon	12001035	12001141	1000	+	.	gene_id "AT4G22860"; transcript_id "AT4G22860.1"; exon_number "17"; FPKM "1.9741848552"; frac "1.000000"; conf_lo "1.485273"; conf_hi "2.463096"; cov "10.309915";
Chr4	Cufflinks	exon	12001263	12001631	1000	+	.	gene_id "AT4G22860"; transcript_id "AT4G22860.1"; exon_number "18"; FPKM "1.9741848552"; frac "1.000000"; conf_lo "1.485273"; conf_hi "2.463096"; cov "10.309915";
Chr4	Cufflinks	transcript	12001884	12002222	1000	-	.	gene_id "AT4G22870"; transcript_id "AT4G22870.1"; FPKM "0.9206888378"; frac "1.000000"; conf_lo "0.000000"; conf_hi "2.518060"; cov "4.809335"; full_read_support "yes";
Chr4	Cufflinks	exon	12001884	12002222	1000	-	.	gene_id "AT4G22870"; transcript_id "AT4G22870.1"; exon_number "1"; FPKM "0.9206888378"; frac "1.000000"; conf_lo "0.000000"; conf_hi "2.518060"; cov "4.809335";
Chr4	Cufflinks	transcript	12001884	12002801	1	-	.	gene_id "AT4G22870"; transcript_id "AT4G22870.2"; FPKM "0.0000000000"; frac "0.000000"; conf_lo "0.000000"; conf_hi "0.464333"; cov "0.000000"; full_read_support "no";
Chr4	Cufflinks	exon	12001884	12002204	1	-	.	gene_id "AT4G22870"; transcript_id "AT4G22870.2"; exon_number "1"; FPKM "0.0000000000"; frac "0.000000"; conf_lo "0.000000"; conf_hi "0.464333"; cov "0.000000";
Chr4	Cufflinks	exon	12002560	12002601	1	-	.	gene_id "AT4G22870"; transcript_id "AT4G22870.2"; exon_number "2"; FPKM "0.0000000000"; frac "0.000000"; conf_lo "0.000000"; conf_hi "0.464333"; cov "0.000000";
Chr4	Cufflinks	exon	12002703	12002801	1	-	.	gene_id "AT4G22870"; transcript_id "AT4G22870.2"; exon_number "3"; FPKM "0.0000000000"; frac "0.000000"; conf_lo "0.000000"; conf_hi "0.464333"; cov "0.000000";
Chr4	Cufflinks	transcript	12004768	12006209	1000	-	.	gene_id "AT4G22880"; transcript_id "AT4G22880.1"; FPKM "4.0774794982"; frac "1.000000"; conf_lo "3.104200"; conf_hi "5.050759"; cov "21.286155"; full_read_support "yes";
Chr4	Cufflinks	exon	12004768	12005478	1000	-	.	gene_id "AT4G22880"; transcript_id "AT4G22880.1"; exon_number "1"; FPKM "4.0774794982"; frac "1.000000"; conf_lo "3.104200"; conf_hi "5.050759"; cov "21.286155";
Chr4	Cufflinks	exon	12005563	12006082	1000	-	.	gene_id "AT4G22880"; transcript_id "AT4G22880.1"; exon_number "2"; FPKM "4.0774794982"; frac "1.000000"; conf_lo "3.104200"; conf_hi "5.050759"; cov "21.286155";
Chr4	Cufflinks	exon	12006184	12006209	1000	-	.	gene_id "AT4G22880"; transcript_id "AT4G22880.1"; exon_number "3"; FPKM "4.0774794982"; frac "1.000000"; conf_lo "3.104200"; conf_hi "5.050759"; cov "21.286155";
Chr4	Cufflinks	transcript	12004768	12006209	1	-	.	gene_id "AT4G22880"; transcript_id "AT4G22880.2"; FPKM "0.0000000000"; frac "0.000000"; conf_lo "0.000000"; conf_hi "0.111270"; cov "0.000000"; full_read_support "no";
Chr4	Cufflinks	exon	12004768	12005478	1	-	.	gene_id "AT4G22880"; transcript_id "AT4G22880.2"; exon_number "1"; FPKM "0.0000000000"; frac "0.000000"; conf_lo "0.000000"; conf_hi "0.111270"; cov "0.000000";
Chr4	Cufflinks	exon	12005563	12006072	1	-	.	gene_id "AT4G22880"; transcript_id "AT4G22880.2"; exon_number "2"; FPKM "0.0000000000"; frac "0.000000"; conf_lo "0.000000"; conf_hi "0.111270"; cov "0.000000";
Chr4	Cufflinks	exon	12006184	12006209	1	-	.	gene_id "AT4G22880"; transcript_id "AT4G22880.2"; exon_number "3"; FPKM "0.0000000000"; frac "0.000000"; conf_lo "0.000000"; conf_hi "0.111270"; cov "0.000000";
Chr4	Cufflinks	transcript	12006986	12009520	753	+	.	gene_id "CUFF.11022"; transcript_id "AT4G22890.1"; FPKM "18.8109073568"; frac "0.499937"; conf_lo "16.366181"; conf_hi "21.255634"; cov "98.217581"; full_read_support "yes";
Chr4	Cufflinks	exon	12006986	12007355	753	+	.	gene_id "CUFF.11022"; transcript_id "AT4G22890.1"; exon_number "1"; FPKM "18.8109073568"; frac "0.499937"; conf_lo "16.366181"; conf_hi "21.255634"; cov "98.217581";
Chr4	Cufflinks	exon	12007782	12007894	753	+	.	gene_id "CUFF.11022"; transcript_id "AT4G22890.1"; exon_number "2"; FPKM "18.8109073568"; frac "0.499937"; conf_lo "16.366181"; conf_hi "21.255634"; cov "98.217581";
Chr4	Cufflinks	exon	12007993	12008089	753	+	.	gene_id "CUFF.11022"; transcript_id "AT4G22890.1"; exon_number "3"; FPKM "18.8109073568"; frac "0.499937"; conf_lo "16.366181"; conf_hi "21.255634"; cov "98.217581";
Chr4	Cufflinks	exon	12008182	12008282	753	+	.	gene_id "CUFF.11022"; transcript_id "AT4G22890.1"; exon_number "4"; FPKM "18.8109073568"; frac "0.499937"; conf_lo "16.366181"; conf_hi "21.255634"; cov "98.217581";
Chr4	Cufflinks	exon	12008378	12008434	753	+	.	gene_id "CUFF.11022"; transcript_id "AT4G22890.1"; exon_number "5"; FPKM "18.8109073568"; frac "0.499937"; conf_lo "16.366181"; conf_hi "21.255634"; cov "98.217581";
Chr4	Cufflinks	exon	12008519	12008595	753	+	.	gene_id "CUFF.11022"; transcript_id "AT4G22890.1"; exon_number "6"; FPKM "18.8109073568"; frac "0.499937"; conf_lo "16.366181"; conf_hi "21.255634"; cov "98.217581";
Chr4	Cufflinks	exon	12008689	12008851	753	+	.	gene_id "CUFF.11022"; transcript_id "AT4G22890.1"; exon_number "7"; FPKM "18.8109073568"; frac "0.499937"; conf_lo "16.366181"; conf_hi "21.255634"; cov "98.217581";
Chr4	Cufflinks	exon	12008931	12009028	753	+	.	gene_id "CUFF.11022"; transcript_id "AT4G22890.1"; exon_number "8"; FPKM "18.8109073568"; frac "0.499937"; conf_lo "16.366181"; conf_hi "21.255634"; cov "98.217581";
Chr4	Cufflinks	exon	12009106	12009185	753	+	.	gene_id "CUFF.11022"; transcript_id "AT4G22890.1"; exon_number "9"; FPKM "18.8109073568"; frac "0.499937"; conf_lo "16.366181"; conf_hi "21.255634"; cov "98.217581";
Chr4	Cufflinks	exon	12009258	12009520	753	+	.	gene_id "CUFF.11022"; transcript_id "AT4G22890.1"; exon_number "10"; FPKM "18.8109073568"; frac "0.499937"; conf_lo "16.366181"; conf_hi "21.255634"; cov "98.217581";
Chr4	Cufflinks	transcript	12006986	12009520	1	+	.	gene_id "CUFF.11022"; transcript_id "AT4G22890.5"; FPKM "0.0000000000"; frac "0.000000"; conf_lo "0.000000"; conf_hi "0.095855"; cov "0.000000"; full_read_support "yes";
Chr4	Cufflinks	exon	12006986	12007355	1	+	.	gene_id "CUFF.11022"; transcript_id "AT4G22890.5"; exon_number "1"; FPKM "0.0000000000"; frac "0.000000"; conf_lo "0.000000"; conf_hi "0.095855"; cov "0.000000";
Chr4	Cufflinks	exon	12007788	12007894	1	+	.	gene_id "CUFF.11022"; transcript_id "AT4G22890.5"; exon_number "2"; FPKM "0.0000000000"; frac "0.000000"; conf_lo "0.000000"; conf_hi "0.095855"; cov "0.000000";
Chr4	Cufflinks	exon	12007993	12008089	1	+	.	gene_id "CUFF.11022"; transcript_id "AT4G22890.5"; exon_number "3"; FPKM "0.0000000000"; frac "0.000000"; conf_lo "0.000000"; conf_hi "0.095855"; cov "0.000000";
Chr4	Cufflinks	exon	12008182	12008282	1	+	.	gene_id "CUFF.11022"; transcript_id "AT4G22890.5"; exon_number "4"; FPKM "0.0000000000"; frac "0.000000"; conf_lo "0.000000"; conf_hi "0.095855"; cov "0.000000";
Chr4	Cufflinks	exon	12008378	12008434	1	+	.	gene_id "CUFF.11022"; transcript_id "AT4G22890.5"; exon_number "5"; FPKM "0.0000000000"; frac "0.000000"; conf_lo "0.000000"; conf_hi "0.095855"; cov "0.000000";
Chr4	Cufflinks	exon	12008519	12008595	1	+	.	gene_id "CUFF.11022"; transcript_id "AT4G22890.5"; exon_number "6"; FPKM "0.0000000000"; frac "0.000000"; conf_lo "0.000000"; conf_hi "0.095855"; cov "0.000000";
Chr4	Cufflinks	exon	12008689	12008851	1	+	.	gene_id "CUFF.11022"; transcript_id "AT4G22890.5"; exon_number "7"; FPKM "0.0000000000"; frac "0.000000"; conf_lo "0.000000"; conf_hi "0.095855"; cov "0.000000";
Chr4	Cufflinks	exon	12008931	12009028	1	+	.	gene_id "CUFF.11022"; transcript_id "AT4G22890.5"; exon_number "8"; FPKM "0.0000000000"; frac "0.000000"; conf_lo "0.000000"; conf_hi "0.095855"; cov "0.000000";
Chr4	Cufflinks	exon	12009106	12009185	1	+	.	gene_id "CUFF.11022"; transcript_id "AT4G22890.5"; exon_number "9"; FPKM "0.0000000000"; frac "0.000000"; conf_lo "0.000000"; conf_hi "0.095855"; cov "0.000000";
Chr4	Cufflinks	exon	12009258	12009520	1	+	.	gene_id "CUFF.11022"; transcript_id "AT4G22890.5"; exon_number "10"; FPKM "0.0000000000"; frac "0.000000"; conf_lo "0.000000"; conf_hi "0.095855"; cov "0.000000";
Chr4	Cufflinks	transcript	12006986	12009520	1	+	.	gene_id "CUFF.11022"; transcript_id "AT4G22890.4"; FPKM "0.0000000000"; frac "0.000000"; conf_lo "0.000000"; conf_hi "0.096096"; cov "0.000000"; full_read_support "yes";
Chr4	Cufflinks	exon	12006986	12007355	1	+	.	gene_id "CUFF.11022"; transcript_id "AT4G22890.4"; exon_number "1"; FPKM "0.0000000000"; frac "0.000000"; conf_lo "0.000000"; conf_hi "0.096096"; cov "0.000000";
Chr4	Cufflinks	exon	12007791	12007894	1	+	.	gene_id "CUFF.11022"; transcript_id "AT4G22890.4"; exon_number "2"; FPKM "0.0000000000"; frac "0.000000"; conf_lo "0.000000"; conf_hi "0.096096"; cov "0.000000";
Chr4	Cufflinks	exon	12007993	12008089	1	+	.	gene_id "CUFF.11022"; transcript_id "AT4G22890.4"; exon_number "3"; FPKM "0.0000000000"; frac "0.000000"; conf_lo "0.000000"; conf_hi "0.096096"; cov "0.000000";
Chr4	Cufflinks	exon	12008182	12008282	1	+	.	gene_id "CUFF.11022"; transcript_id "AT4G22890.4"; exon_number "4"; FPKM "0.0000000000"; frac "0.000000"; conf_lo "0.000000"; conf_hi "0.096096"; cov "0.000000";
Chr4	Cufflinks	exon	12008378	12008434	1	+	.	gene_id "CUFF.11022"; transcript_id "AT4G22890.4"; exon_number "5"; FPKM "0.0000000000"; frac "0.000000"; conf_lo "0.000000"; conf_hi "0.096096"; cov "0.000000";
Chr4	Cufflinks	exon	12008519	12008595	1	+	.	gene_id "CUFF.11022"; transcript_id "AT4G22890.4"; exon_number "6"; FPKM "0.0000000000"; frac "0.000000"; conf_lo "0.000000"; conf_hi "0.096096"; cov "0.000000";
Chr4	Cufflinks	exon	12008689	12008851	1	+	.	gene_id "CUFF.11022"; transcript_id "AT4G22890.4"; exon_number "7"; FPKM "0.0000000000"; frac "0.000000"; conf_lo "0.000000"; conf_hi "0.096096"; cov "0.000000";
Chr4	Cufflinks	exon	12008931	12009028	1	+	.	gene_id "CUFF.11022"; transcript_id "AT4G22890.4"; exon_number "8"; FPKM "0.0000000000"; frac "0.000000"; conf_lo "0.000000"; conf_hi "0.096096"; cov "0.000000";
Chr4	Cufflinks	exon	12009106	12009185	1	+	.	gene_id "CUFF.11022"; transcript_id "AT4G22890.4"; exon_number "9"; FPKM "0.0000000000"; frac "0.000000"; conf_lo "0.000000"; conf_hi "0.096096"; cov "0.000000";
Chr4	Cufflinks	exon	12009258	12009520	1	+	.	gene_id "CUFF.11022"; transcript_id "AT4G22890.4"; exon_number "10"; FPKM "0.0000000000"; frac "0.000000"; conf_lo "0.000000"; conf_hi "0.096096"; cov "0.000000";
Chr4	Cufflinks	transcript	12006986	12009518	1	+	.	gene_id "CUFF.11022"; transcript_id "AT4G22890.3"; FPKM "0.0000000000"; frac "0.000000"; conf_lo "0.000000"; conf_hi "0.095855"; cov "0.000000"; full_read_support "yes";
Chr4	Cufflinks	exon	12006986	12007355	1	+	.	gene_id "CUFF.11022"; transcript_id "AT4G22890.3"; exon_number "1"; FPKM "0.0000000000"; frac "0.000000"; conf_lo "0.000000"; conf_hi "0.095855"; cov "0.000000";
Chr4	Cufflinks	exon	12007782	12007894	1	+	.	gene_id "CUFF.11022"; transcript_id "AT4G22890.3"; exon_number "2"; FPKM "0.0000000000"; frac "0.000000"; conf_lo "0.000000"; conf_hi "0.095855"; cov "0.000000";
Chr4	Cufflinks	exon	12007993	12008089	1	+	.	gene_id "CUFF.11022"; transcript_id "AT4G22890.3"; exon_number "3"; FPKM "0.0000000000"; frac "0.000000"; conf_lo "0.000000"; conf_hi "0.095855"; cov "0.000000";
Chr4	Cufflinks	exon	12008182	12008282	1	+	.	gene_id "CUFF.11022"; transcript_id "AT4G22890.3"; exon_number "4"; FPKM "0.0000000000"; frac "0.000000"; conf_lo "0.000000"; conf_hi "0.095855"; cov "0.000000";
Chr4	Cufflinks	exon	12008378	12008434	1	+	.	gene_id "CUFF.11022"; transcript_id "AT4G22890.3"; exon_number "5"; FPKM "0.0000000000"; frac "0.000000"; conf_lo "0.000000"; conf_hi "0.095855"; cov "0.000000";
Chr4	Cufflinks	exon	12008519	12008595	1	+	.	gene_id "CUFF.11022"; transcript_id "AT4G22890.3"; exon_number "6"; FPKM "0.0000000000"; frac "0.000000"; conf_lo "0.000000"; conf_hi "0.095855"; cov "0.000000";
Chr4	Cufflinks	exon	12008689	12008851	1	+	.	gene_id "CUFF.11022"; transcript_id "AT4G22890.3"; exon_number "7"; FPKM "0.0000000000"; frac "0.000000"; conf_lo "0.000000"; conf_hi "0.095855"; cov "0.000000";
Chr4	Cufflinks	exon	12008931	12009028	1	+	.	gene_id "CUFF.11022"; transcript_id "AT4G22890.3"; exon_number "8"; FPKM "0.0000000000"; frac "0.000000"; conf_lo "0.000000"; conf_hi "0.095855"; cov "0.000000";
Chr4	Cufflinks	exon	12009106	12009185	1	+	.	gene_id "CUFF.11022"; transcript_id "AT4G22890.3"; exon_number "9"; FPKM "0.0000000000"; frac "0.000000"; conf_lo "0.000000"; conf_hi "0.095855"; cov "0.000000";
Chr4	Cufflinks	exon	12009262	12009518	1	+	.	gene_id "CUFF.11022"; transcript_id "AT4G22890.3"; exon_number "10"; FPKM "0.0000000000"; frac "0.000000"; conf_lo "0.000000"; conf_hi "0.095855"; cov "0.000000";
Chr4	Cufflinks	transcript	12007041	12009206	1000	+	.	gene_id "CUFF.11022"; transcript_id "AT4G22890.2"; FPKM "24.9749327716"; frac "0.500063"; conf_lo "21.720066"; conf_hi "28.229799"; cov "130.401869"; full_read_support "yes";
Chr4	Cufflinks	exon	12007041	12007355	1000	+	.	gene_id "CUFF.11022"; transcript_id "AT4G22890.2"; exon_number "1"; FPKM "24.9749327716"; frac "0.500063"; conf_lo "21.720066"; conf_hi "28.229799"; cov "130.401869";
Chr4	Cufflinks	exon	12007782	12007894	1000	+	.	gene_id "CUFF.11022"; transcript_id "AT4G22890.2"; exon_number "2"; FPKM "24.9749327716"; frac "0.500063"; conf_lo "21.720066"; conf_hi "28.229799"; cov "130.401869";
Chr4	Cufflinks	exon	12007993	12008089	1000	+	.	gene_id "CUFF.11022"; transcript_id "AT4G22890.2"; exon_number "3"; FPKM "24.9749327716"; frac "0.500063"; conf_lo "21.720066"; conf_hi "28.229799"; cov "130.401869";
Chr4	Cufflinks	exon	12008182	12008282	1000	+	.	gene_id "CUFF.11022"; transcript_id "AT4G22890.2"; exon_number "4"; FPKM "24.9749327716"; frac "0.500063"; conf_lo "21.720066"; conf_hi "28.229799"; cov "130.401869";
Chr4	Cufflinks	exon	12008378	12008434	1000	+	.	gene_id "CUFF.11022"; transcript_id "AT4G22890.2"; exon_number "5"; FPKM "24.9749327716"; frac "0.500063"; conf_lo "21.720066"; conf_hi "28.229799"; cov "130.401869";
Chr4	Cufflinks	exon	12008519	12008595	1000	+	.	gene_id "CUFF.11022"; transcript_id "AT4G22890.2"; exon_number "6"; FPKM "24.9749327716"; frac "0.500063"; conf_lo "21.720066"; conf_hi "28.229799"; cov "130.401869";
Chr4	Cufflinks	exon	12008689	12008851	1000	+	.	gene_id "CUFF.11022"; transcript_id "AT4G22890.2"; exon_number "7"; FPKM "24.9749327716"; frac "0.500063"; conf_lo "21.720066"; conf_hi "28.229799"; cov "130.401869";
Chr4	Cufflinks	exon	12008931	12009028	1000	+	.	gene_id "CUFF.11022"; transcript_id "AT4G22890.2"; exon_number "8"; FPKM "24.9749327716"; frac "0.500063"; conf_lo "21.720066"; conf_hi "28.229799"; cov "130.401869";
Chr4	Cufflinks	exon	12009106	12009206	1000	+	.	gene_id "CUFF.11022"; transcript_id "AT4G22890.2"; exon_number "9"; FPKM "24.9749327716"; frac "0.500063"; conf_lo "21.720066"; conf_hi "28.229799"; cov "130.401869";
Chr4	Cufflinks	transcript	12010177	12011356	1000	+	.	gene_id "AT4G22900"; transcript_id "AT4G22900.1"; FPKM "0.7734533912"; frac "1.000000"; conf_lo "0.344419"; conf_hi "1.202488"; cov "4.040232"; full_read_support "yes";
Chr4	Cufflinks	exon	12010177	12011356	1000	+	.	gene_id "AT4G22900"; transcript_id "AT4G22900.1"; exon_number "1"; FPKM "0.7734533912"; frac "1.000000"; conf_lo "0.344419"; conf_hi "1.202488"; cov "4.040232";
Chr4	Cufflinks	transcript	12012677	12016011	128	+	.	gene_id "CUFF.11023"; transcript_id "CUFF.11023.1"; FPKM "0.7148208372"; frac "0.119190"; conf_lo "0.334137"; conf_hi "1.095505"; cov "3.732131"; full_read_support "yes";
Chr4	Cufflinks	exon	12012677	12013240	128	+	.	gene_id "CUFF.11023"; transcript_id "CUFF.11023.1"; exon_number "1"; FPKM "0.7148208372"; frac "0.119190"; conf_lo "0.334137"; conf_hi "1.095505"; cov "3.732131";
Chr4	Cufflinks	exon	12013857	12013980	128	+	.	gene_id "CUFF.11023"; transcript_id "CUFF.11023.1"; exon_number "2"; FPKM "0.7148208372"; frac "0.119190"; conf_lo "0.334137"; conf_hi "1.095505"; cov "3.732131";
Chr4	Cufflinks	exon	12014073	12014177	128	+	.	gene_id "CUFF.11023"; transcript_id "CUFF.11023.1"; exon_number "3"; FPKM "0.7148208372"; frac "0.119190"; conf_lo "0.334137"; conf_hi "1.095505"; cov "3.732131";
Chr4	Cufflinks	exon	12014590	12014832	128	+	.	gene_id "CUFF.11023"; transcript_id "CUFF.11023.1"; exon_number "4"; FPKM "0.7148208372"; frac "0.119190"; conf_lo "0.334137"; conf_hi "1.095505"; cov "3.732131";
Chr4	Cufflinks	exon	12014917	12015111	128	+	.	gene_id "CUFF.11023"; transcript_id "CUFF.11023.1"; exon_number "5"; FPKM "0.7148208372"; frac "0.119190"; conf_lo "0.334137"; conf_hi "1.095505"; cov "3.732131";
Chr4	Cufflinks	exon	12015199	12015513	128	+	.	gene_id "CUFF.11023"; transcript_id "CUFF.11023.1"; exon_number "6"; FPKM "0.7148208372"; frac "0.119190"; conf_lo "0.334137"; conf_hi "1.095505"; cov "3.732131";
Chr4	Cufflinks	exon	12015610	12016011	128	+	.	gene_id "CUFF.11023"; transcript_id "CUFF.11023.1"; exon_number "7"; FPKM "0.7148208372"; frac "0.119190"; conf_lo "0.334137"; conf_hi "1.095505"; cov "3.732131";
Chr4	Cufflinks	transcript	12012677	12016011	1000	+	.	gene_id "CUFF.11023"; transcript_id "AT4G22910.1"; FPKM "5.5448026290"; frac "0.880810"; conf_lo "4.601254"; conf_hi "6.488351"; cov "28.949815"; full_read_support "yes";
Chr4	Cufflinks	exon	12012677	12013240	1000	+	.	gene_id "CUFF.11023"; transcript_id "AT4G22910.1"; exon_number "1"; FPKM "5.5448026290"; frac "0.880810"; conf_lo "4.601254"; conf_hi "6.488351"; cov "28.949815";
Chr4	Cufflinks	exon	12013857	12013979	1000	+	.	gene_id "CUFF.11023"; transcript_id "AT4G22910.1"; exon_number "2"; FPKM "5.5448026290"; frac "0.880810"; conf_lo "4.601254"; conf_hi "6.488351"; cov "28.949815";
Chr4	Cufflinks	exon	12014073	12014177	1000	+	.	gene_id "CUFF.11023"; transcript_id "AT4G22910.1"; exon_number "3"; FPKM "5.5448026290"; frac "0.880810"; conf_lo "4.601254"; conf_hi "6.488351"; cov "28.949815";
Chr4	Cufflinks	exon	12014590	12014832	1000	+	.	gene_id "CUFF.11023"; transcript_id "AT4G22910.1"; exon_number "4"; FPKM "5.5448026290"; frac "0.880810"; conf_lo "4.601254"; conf_hi "6.488351"; cov "28.949815";
Chr4	Cufflinks	exon	12014917	12015111	1000	+	.	gene_id "CUFF.11023"; transcript_id "AT4G22910.1"; exon_number "5"; FPKM "5.5448026290"; frac "0.880810"; conf_lo "4.601254"; conf_hi "6.488351"; cov "28.949815";
Chr4	Cufflinks	exon	12015199	12015300	1000	+	.	gene_id "CUFF.11023"; transcript_id "AT4G22910.1"; exon_number "6"; FPKM "5.5448026290"; frac "0.880810"; conf_lo "4.601254"; conf_hi "6.488351"; cov "28.949815";
Chr4	Cufflinks	exon	12015382	12015513	1000	+	.	gene_id "CUFF.11023"; transcript_id "AT4G22910.1"; exon_number "7"; FPKM "5.5448026290"; frac "0.880810"; conf_lo "4.601254"; conf_hi "6.488351"; cov "28.949815";
Chr4	Cufflinks	exon	12015610	12016011	1000	+	.	gene_id "CUFF.11023"; transcript_id "AT4G22910.1"; exon_number "8"; FPKM "5.5448026290"; frac "0.880810"; conf_lo "4.601254"; conf_hi "6.488351"; cov "28.949815";
Chr4	Cufflinks	transcript	12016525	12018492	1000	-	.	gene_id "AT4G22920"; transcript_id "AT4G22920.1"; FPKM "4.5817601290"; frac "1.000000"; conf_lo "3.672415"; conf_hi "5.491105"; cov "23.922528"; full_read_support "yes";
Chr4	Cufflinks	exon	12016525	12017099	1000	-	.	gene_id "AT4G22920"; transcript_id "AT4G22920.1"; exon_number "1"; FPKM "4.5817601290"; frac "1.000000"; conf_lo "3.672415"; conf_hi "5.491105"; cov "23.922528";
Chr4	Cufflinks	exon	12017176	12017343	1000	-	.	gene_id "AT4G22920"; transcript_id "AT4G22920.1"; exon_number "2"; FPKM "4.5817601290"; frac "1.000000"; conf_lo "3.672415"; conf_hi "5.491105"; cov "23.922528";
Chr4	Cufflinks	exon	12017538	12017711	1000	-	.	gene_id "AT4G22920"; transcript_id "AT4G22920.1"; exon_number "3"; FPKM "4.5817601290"; frac "1.000000"; conf_lo "3.672415"; conf_hi "5.491105"; cov "23.922528";
Chr4	Cufflinks	exon	12017829	12018492	1000	-	.	gene_id "AT4G22920"; transcript_id "AT4G22920.1"; exon_number "4"; FPKM "4.5817601290"; frac "1.000000"; conf_lo "3.672415"; conf_hi "5.491105"; cov "23.922528";
Chr4	Cufflinks	transcript	12018884	12021157	234	+	.	gene_id "CUFF.11024"; transcript_id "CUFF.11024.1"; FPKM "3.6617911705"; frac "0.140509"; conf_lo "2.424240"; conf_hi "4.899342"; cov "19.118282"; full_read_support "yes";
Chr4	Cufflinks	exon	12018884	12018970	234	+	.	gene_id "CUFF.11024"; transcript_id "CUFF.11024.1"; exon_number "1"; FPKM "3.6617911705"; frac "0.140509"; conf_lo "2.424240"; conf_hi "4.899342"; cov "19.118282";
Chr4	Cufflinks	exon	12019282	12019344	234	+	.	gene_id "CUFF.11024"; transcript_id "CUFF.11024.1"; exon_number "2"; FPKM "3.6617911705"; frac "0.140509"; conf_lo "2.424240"; conf_hi "4.899342"; cov "19.118282";
Chr4	Cufflinks	exon	12019473	12019621	234	+	.	gene_id "CUFF.11024"; transcript_id "CUFF.11024.1"; exon_number "3"; FPKM "3.6617911705"; frac "0.140509"; conf_lo "2.424240"; conf_hi "4.899342"; cov "19.118282";
Chr4	Cufflinks	exon	12019814	12019995	234	+	.	gene_id "CUFF.11024"; transcript_id "CUFF.11024.1"; exon_number "4"; FPKM "3.6617911705"; frac "0.140509"; conf_lo "2.424240"; conf_hi "4.899342"; cov "19.118282";
Chr4	Cufflinks	exon	12020111	12020247	234	+	.	gene_id "CUFF.11024"; transcript_id "CUFF.11024.1"; exon_number "5"; FPKM "3.6617911705"; frac "0.140509"; conf_lo "2.424240"; conf_hi "4.899342"; cov "19.118282";
Chr4	Cufflinks	exon	12020317	12020482	234	+	.	gene_id "CUFF.11024"; transcript_id "CUFF.11024.1"; exon_number "6"; FPKM "3.6617911705"; frac "0.140509"; conf_lo "2.424240"; conf_hi "4.899342"; cov "19.118282";
Chr4	Cufflinks	exon	12020564	12020680	234	+	.	gene_id "CUFF.11024"; transcript_id "CUFF.11024.1"; exon_number "7"; FPKM "3.6617911705"; frac "0.140509"; conf_lo "2.424240"; conf_hi "4.899342"; cov "19.118282";
Chr4	Cufflinks	exon	12020767	12020927	234	+	.	gene_id "CUFF.11024"; transcript_id "CUFF.11024.1"; exon_number "8"; FPKM "3.6617911705"; frac "0.140509"; conf_lo "2.424240"; conf_hi "4.899342"; cov "19.118282";
Chr4	Cufflinks	exon	12021007	12021157	234	+	.	gene_id "CUFF.11024"; transcript_id "CUFF.11024.1"; exon_number "9"; FPKM "3.6617911705"; frac "0.140509"; conf_lo "2.424240"; conf_hi "4.899342"; cov "19.118282";
Chr4	Cufflinks	transcript	12018884	12021591	1000	+	.	gene_id "CUFF.11024"; transcript_id "AT4G22930.1"; FPKM "15.6337908565"; frac "0.859491"; conf_lo "13.823758"; conf_hi "17.443824"; cov "81.624324"; full_read_support "yes";
Chr4	Cufflinks	exon	12018884	12018970	1000	+	.	gene_id "CUFF.11024"; transcript_id "AT4G22930.1"; exon_number "1"; FPKM "15.6337908565"; frac "0.859491"; conf_lo "13.823758"; conf_hi "17.443824"; cov "81.624324";
Chr4	Cufflinks	exon	12019282	12019344	1000	+	.	gene_id "CUFF.11024"; transcript_id "AT4G22930.1"; exon_number "2"; FPKM "15.6337908565"; frac "0.859491"; conf_lo "13.823758"; conf_hi "17.443824"; cov "81.624324";
Chr4	Cufflinks	exon	12019473	12019621	1000	+	.	gene_id "CUFF.11024"; transcript_id "AT4G22930.1"; exon_number "3"; FPKM "15.6337908565"; frac "0.859491"; conf_lo "13.823758"; conf_hi "17.443824"; cov "81.624324";
Chr4	Cufflinks	exon	12019814	12019995	1000	+	.	gene_id "CUFF.11024"; transcript_id "AT4G22930.1"; exon_number "4"; FPKM "15.6337908565"; frac "0.859491"; conf_lo "13.823758"; conf_hi "17.443824"; cov "81.624324";
Chr4	Cufflinks	exon	12020111	12020247	1000	+	.	gene_id "CUFF.11024"; transcript_id "AT4G22930.1"; exon_number "5"; FPKM "15.6337908565"; frac "0.859491"; conf_lo "13.823758"; conf_hi "17.443824"; cov "81.624324";
Chr4	Cufflinks	exon	12020317	12020482	1000	+	.	gene_id "CUFF.11024"; transcript_id "AT4G22930.1"; exon_number "6"; FPKM "15.6337908565"; frac "0.859491"; conf_lo "13.823758"; conf_hi "17.443824"; cov "81.624324";
Chr4	Cufflinks	exon	12020564	12020680	1000	+	.	gene_id "CUFF.11024"; transcript_id "AT4G22930.1"; exon_number "7"; FPKM "15.6337908565"; frac "0.859491"; conf_lo "13.823758"; conf_hi "17.443824"; cov "81.624324";
Chr4	Cufflinks	exon	12020767	12020927	1000	+	.	gene_id "CUFF.11024"; transcript_id "AT4G22930.1"; exon_number "8"; FPKM "15.6337908565"; frac "0.859491"; conf_lo "13.823758"; conf_hi "17.443824"; cov "81.624324";
Chr4	Cufflinks	exon	12021009	12021591	1000	+	.	gene_id "CUFF.11024"; transcript_id "AT4G22930.1"; exon_number "9"; FPKM "15.6337908565"; frac "0.859491"; conf_lo "13.823758"; conf_hi "17.443824"; cov "81.624324";
Chr4	Cufflinks	transcript	12021763	12023467	1000	-	.	gene_id "CUFF.11025"; transcript_id "AT4G22940.1"; FPKM "0.1411777112"; frac "0.142857"; conf_lo "0.000000"; conf_hi "0.312347"; cov "0.735985"; full_read_support "no";
Chr4	Cufflinks	exon	12021763	12021981	1000	-	.	gene_id "CUFF.11025"; transcript_id "AT4G22940.1"; exon_number "1"; FPKM "0.1411777112"; frac "0.142857"; conf_lo "0.000000"; conf_hi "0.312347"; cov "0.735985";
Chr4	Cufflinks	exon	12022064	12022291	1000	-	.	gene_id "CUFF.11025"; transcript_id "AT4G22940.1"; exon_number "2"; FPKM "0.1411777112"; frac "0.142857"; conf_lo "0.000000"; conf_hi "0.312347"; cov "0.735985";
Chr4	Cufflinks	exon	12022375	12022692	1000	-	.	gene_id "CUFF.11025"; transcript_id "AT4G22940.1"; exon_number "3"; FPKM "0.1411777112"; frac "0.142857"; conf_lo "0.000000"; conf_hi "0.312347"; cov "0.735985";
Chr4	Cufflinks	exon	12022781	12023068	1000	-	.	gene_id "CUFF.11025"; transcript_id "AT4G22940.1"; exon_number "4"; FPKM "0.1411777112"; frac "0.142857"; conf_lo "0.000000"; conf_hi "0.312347"; cov "0.735985";
Chr4	Cufflinks	exon	12023144	12023467	1000	-	.	gene_id "CUFF.11025"; transcript_id "AT4G22940.1"; exon_number "5"; FPKM "0.1411777112"; frac "0.142857"; conf_lo "0.000000"; conf_hi "0.312347"; cov "0.735985";
Chr4	Cufflinks	transcript	12022244	12023376	1000	+	.	gene_id "CUFF.11026"; transcript_id "CUFF.11026.1"; FPKM "1.0721410630"; frac "0.857143"; conf_lo "0.541458"; conf_hi "1.602824"; cov "5.589264"; full_read_support "yes";
Chr4	Cufflinks	exon	12022244	12023376	1000	+	.	gene_id "CUFF.11026"; transcript_id "CUFF.11026.1"; exon_number "1"; FPKM "1.0721410630"; frac "0.857143"; conf_lo "0.541458"; conf_hi "1.602824"; cov "5.589264";
Chr4	Cufflinks	transcript	12023876	12027910	1000	-	.	gene_id "CUFF.11027"; transcript_id "CUFF.11027.1"; FPKM "0.8935359496"; frac "1.000000"; conf_lo "0.356588"; conf_hi "1.430484"; cov "4.667499"; full_read_support "no";
Chr4	Cufflinks	exon	12023876	12024098	1000	-	.	gene_id "CUFF.11027"; transcript_id "CUFF.11027.1"; exon_number "1"; FPKM "0.8935359496"; frac "1.000000"; conf_lo "0.356588"; conf_hi "1.430484"; cov "4.667499";
Chr4	Cufflinks	exon	12024196	12024237	1000	-	.	gene_id "CUFF.11027"; transcript_id "CUFF.11027.1"; exon_number "2"; FPKM "0.8935359496"; frac "1.000000"; conf_lo "0.356588"; conf_hi "1.430484"; cov "4.667499";
Chr4	Cufflinks	exon	12024362	12024403	1000	-	.	gene_id "CUFF.11027"; transcript_id "CUFF.11027.1"; exon_number "3"; FPKM "0.8935359496"; frac "1.000000"; conf_lo "0.356588"; conf_hi "1.430484"; cov "4.667499";
Chr4	Cufflinks	exon	12025004	12025103	1000	-	.	gene_id "CUFF.11027"; transcript_id "CUFF.11027.1"; exon_number "4"; FPKM "0.8935359496"; frac "1.000000"; conf_lo "0.356588"; conf_hi "1.430484"; cov "4.667499";
Chr4	Cufflinks	exon	12025191	12025252	1000	-	.	gene_id "CUFF.11027"; transcript_id "CUFF.11027.1"; exon_number "5"; FPKM "0.8935359496"; frac "1.000000"; conf_lo "0.356588"; conf_hi "1.430484"; cov "4.667499";
Chr4	Cufflinks	exon	12025368	12025446	1000	-	.	gene_id "CUFF.11027"; transcript_id "CUFF.11027.1"; exon_number "6"; FPKM "0.8935359496"; frac "1.000000"; conf_lo "0.356588"; conf_hi "1.430484"; cov "4.667499";
Chr4	Cufflinks	exon	12027240	12027455	1000	-	.	gene_id "CUFF.11027"; transcript_id "CUFF.11027.1"; exon_number "7"; FPKM "0.8935359496"; frac "1.000000"; conf_lo "0.356588"; conf_hi "1.430484"; cov "4.667499";
Chr4	Cufflinks	exon	12027689	12027910	1000	-	.	gene_id "CUFF.11027"; transcript_id "CUFF.11027.1"; exon_number "8"; FPKM "0.8935359496"; frac "1.000000"; conf_lo "0.356588"; conf_hi "1.430484"; cov "4.667499";
Chr4	Cufflinks	transcript	12023915	12027421	1	-	.	gene_id "CUFF.11027"; transcript_id "AT4G22950.1"; FPKM "0.0000000000"; frac "0.000000"; conf_lo "0.000000"; conf_hi "0.241161"; cov "0.000000"; full_read_support "no";
Chr4	Cufflinks	exon	12023915	12024098	1	-	.	gene_id "CUFF.11027"; transcript_id "AT4G22950.1"; exon_number "1"; FPKM "0.0000000000"; frac "0.000000"; conf_lo "0.000000"; conf_hi "0.241161"; cov "0.000000";
Chr4	Cufflinks	exon	12024196	12024237	1	-	.	gene_id "CUFF.11027"; transcript_id "AT4G22950.1"; exon_number "2"; FPKM "0.0000000000"; frac "0.000000"; conf_lo "0.000000"; conf_hi "0.241161"; cov "0.000000";
Chr4	Cufflinks	exon	12024362	12024403	1	-	.	gene_id "CUFF.11027"; transcript_id "AT4G22950.1"; exon_number "3"; FPKM "0.0000000000"; frac "0.000000"; conf_lo "0.000000"; conf_hi "0.241161"; cov "0.000000";
Chr4	Cufflinks	exon	12025004	12025103	1	-	.	gene_id "CUFF.11027"; transcript_id "AT4G22950.1"; exon_number "4"; FPKM "0.0000000000"; frac "0.000000"; conf_lo "0.000000"; conf_hi "0.241161"; cov "0.000000";
Chr4	Cufflinks	exon	12025191	12025252	1	-	.	gene_id "CUFF.11027"; transcript_id "AT4G22950.1"; exon_number "5"; FPKM "0.0000000000"; frac "0.000000"; conf_lo "0.000000"; conf_hi "0.241161"; cov "0.000000";
Chr4	Cufflinks	exon	12025368	12025446	1	-	.	gene_id "CUFF.11027"; transcript_id "AT4G22950.1"; exon_number "6"; FPKM "0.0000000000"; frac "0.000000"; conf_lo "0.000000"; conf_hi "0.241161"; cov "0.000000";
Chr4	Cufflinks	exon	12027240	12027421	1	-	.	gene_id "CUFF.11027"; transcript_id "AT4G22950.1"; exon_number "7"; FPKM "0.0000000000"; frac "0.000000"; conf_lo "0.000000"; conf_hi "0.241161"; cov "0.000000";
Chr4	Cufflinks	transcript	12030020	12033137	1000	+	.	gene_id "AT4G22960"; transcript_id "AT4G22960.1"; FPKM "1.1922471847"; frac "1.000000"; conf_lo "0.763979"; conf_hi "1.620515"; cov "6.219819"; full_read_support "yes";
Chr4	Cufflinks	exon	12030020	12030250	1000	+	.	gene_id "AT4G22960"; transcript_id "AT4G22960.1"; exon_number "1"; FPKM "1.1922471847"; frac "1.000000"; conf_lo "0.763979"; conf_hi "1.620515"; cov "6.219819";
Chr4	Cufflinks	exon	12030471	12030645	1000	+	.	gene_id "AT4G22960"; transcript_id "AT4G22960.1"; exon_number "2"; FPKM "1.1922471847"; frac "1.000000"; conf_lo "0.763979"; conf_hi "1.620515"; cov "6.219819";
Chr4	Cufflinks	exon	12030740	12030827	1000	+	.	gene_id "AT4G22960"; transcript_id "AT4G22960.1"; exon_number "3"; FPKM "1.1922471847"; frac "1.000000"; conf_lo "0.763979"; conf_hi "1.620515"; cov "6.219819";
Chr4	Cufflinks	exon	12030909	12031476	1000	+	.	gene_id "AT4G22960"; transcript_id "AT4G22960.1"; exon_number "4"; FPKM "1.1922471847"; frac "1.000000"; conf_lo "0.763979"; conf_hi "1.620515"; cov "6.219819";
Chr4	Cufflinks	exon	12031561	12031677	1000	+	.	gene_id "AT4G22960"; transcript_id "AT4G22960.1"; exon_number "5"; FPKM "1.1922471847"; frac "1.000000"; conf_lo "0.763979"; conf_hi "1.620515"; cov "6.219819";
Chr4	Cufflinks	exon	12031770	12031824	1000	+	.	gene_id "AT4G22960"; transcript_id "AT4G22960.1"; exon_number "6"; FPKM "1.1922471847"; frac "1.000000"; conf_lo "0.763979"; conf_hi "1.620515"; cov "6.219819";
Chr4	Cufflinks	exon	12031915	12031996	1000	+	.	gene_id "AT4G22960"; transcript_id "AT4G22960.1"; exon_number "7"; FPKM "1.1922471847"; frac "1.000000"; conf_lo "0.763979"; conf_hi "1.620515"; cov "6.219819";
Chr4	Cufflinks	exon	12032141	12032221	1000	+	.	gene_id "AT4G22960"; transcript_id "AT4G22960.1"; exon_number "8"; FPKM "1.1922471847"; frac "1.000000"; conf_lo "0.763979"; conf_hi "1.620515"; cov "6.219819";
Chr4	Cufflinks	exon	12032324	12032407	1000	+	.	gene_id "AT4G22960"; transcript_id "AT4G22960.1"; exon_number "9"; FPKM "1.1922471847"; frac "1.000000"; conf_lo "0.763979"; conf_hi "1.620515"; cov "6.219819";
Chr4	Cufflinks	exon	12032491	12032534	1000	+	.	gene_id "AT4G22960"; transcript_id "AT4G22960.1"; exon_number "10"; FPKM "1.1922471847"; frac "1.000000"; conf_lo "0.763979"; conf_hi "1.620515"; cov "6.219819";
Chr4	Cufflinks	exon	12032658	12032721	1000	+	.	gene_id "AT4G22960"; transcript_id "AT4G22960.1"; exon_number "11"; FPKM "1.1922471847"; frac "1.000000"; conf_lo "0.763979"; conf_hi "1.620515"; cov "6.219819";
Chr4	Cufflinks	exon	12033019	12033137	1000	+	.	gene_id "AT4G22960"; transcript_id "AT4G22960.1"; exon_number "12"; FPKM "1.1922471847"; frac "1.000000"; conf_lo "0.763979"; conf_hi "1.620515"; cov "6.219819";
Chr4	Cufflinks	transcript	12044014	12046033	1000	+	.	gene_id "CUFF.11028"; transcript_id "CUFF.11028.1"; FPKM "1.7043959748"; frac "0.199167"; conf_lo "1.227669"; conf_hi "2.181123"; cov "8.899268"; full_read_support "yes";
Chr4	Cufflinks	exon	12044014	12046033	1000	+	.	gene_id "CUFF.11028"; transcript_id "CUFF.11028.1"; exon_number "1"; FPKM "1.7043959748"; frac "0.199167"; conf_lo "1.227669"; conf_hi "2.181123"; cov "8.899268";
Chr4	Cufflinks	transcript	12033437	12045701	772	-	.	gene_id "CUFF.11029"; transcript_id "CUFF.11029.1"; FPKM "0.5424434389"; frac "0.320932"; conf_lo "0.404783"; conf_hi "0.680104"; cov "2.832293"; full_read_support "no";
Chr4	Cufflinks	exon	12033437	12034455	772	-	.	gene_id "CUFF.11029"; transcript_id "CUFF.11029.1"; exon_number "1"; FPKM "0.5424434389"; frac "0.320932"; conf_lo "0.404783"; conf_hi "0.680104"; cov "2.832293";
Chr4	Cufflinks	exon	12034538	12034777	772	-	.	gene_id "CUFF.11029"; transcript_id "CUFF.11029.1"; exon_number "2"; FPKM "0.5424434389"; frac "0.320932"; conf_lo "0.404783"; conf_hi "0.680104"; cov "2.832293";
Chr4	Cufflinks	exon	12034901	12035312	772	-	.	gene_id "CUFF.11029"; transcript_id "CUFF.11029.1"; exon_number "3"; FPKM "0.5424434389"; frac "0.320932"; conf_lo "0.404783"; conf_hi "0.680104"; cov "2.832293";
Chr4	Cufflinks	exon	12035460	12036002	772	-	.	gene_id "CUFF.11029"; transcript_id "CUFF.11029.1"; exon_number "4"; FPKM "0.5424434389"; frac "0.320932"; conf_lo "0.404783"; conf_hi "0.680104"; cov "2.832293";
Chr4	Cufflinks	exon	12036089	12036144	772	-	.	gene_id "CUFF.11029"; transcript_id "CUFF.11029.1"; exon_number "5"; FPKM "0.5424434389"; frac "0.320932"; conf_lo "0.404783"; conf_hi "0.680104"; cov "2.832293";
Chr4	Cufflinks	exon	12036252	12036449	772	-	.	gene_id "CUFF.11029"; transcript_id "CUFF.11029.1"; exon_number "6"; FPKM "0.5424434389"; frac "0.320932"; conf_lo "0.404783"; conf_hi "0.680104"; cov "2.832293";
Chr4	Cufflinks	exon	12036546	12037027	772	-	.	gene_id "CUFF.11029"; transcript_id "CUFF.11029.1"; exon_number "7"; FPKM "0.5424434389"; frac "0.320932"; conf_lo "0.404783"; conf_hi "0.680104"; cov "2.832293";
Chr4	Cufflinks	exon	12037391	12038140	772	-	.	gene_id "CUFF.11029"; transcript_id "CUFF.11029.1"; exon_number "8"; FPKM "0.5424434389"; frac "0.320932"; conf_lo "0.404783"; conf_hi "0.680104"; cov "2.832293";
Chr4	Cufflinks	exon	12038249	12038372	772	-	.	gene_id "CUFF.11029"; transcript_id "CUFF.11029.1"; exon_number "9"; FPKM "0.5424434389"; frac "0.320932"; conf_lo "0.404783"; conf_hi "0.680104"; cov "2.832293";
Chr4	Cufflinks	exon	12038452	12038715	772	-	.	gene_id "CUFF.11029"; transcript_id "CUFF.11029.1"; exon_number "10"; FPKM "0.5424434389"; frac "0.320932"; conf_lo "0.404783"; conf_hi "0.680104"; cov "2.832293";
Chr4	Cufflinks	exon	12038826	12039350	772	-	.	gene_id "CUFF.11029"; transcript_id "CUFF.11029.1"; exon_number "11"; FPKM "0.5424434389"; frac "0.320932"; conf_lo "0.404783"; conf_hi "0.680104"; cov "2.832293";
Chr4	Cufflinks	exon	12039457	12039591	772	-	.	gene_id "CUFF.11029"; transcript_id "CUFF.11029.1"; exon_number "12"; FPKM "0.5424434389"; frac "0.320932"; conf_lo "0.404783"; conf_hi "0.680104"; cov "2.832293";
Chr4	Cufflinks	exon	12039681	12039791	772	-	.	gene_id "CUFF.11029"; transcript_id "CUFF.11029.1"; exon_number "13"; FPKM "0.5424434389"; frac "0.320932"; conf_lo "0.404783"; conf_hi "0.680104"; cov "2.832293";
Chr4	Cufflinks	exon	12039875	12040096	772	-	.	gene_id "CUFF.11029"; transcript_id "CUFF.11029.1"; exon_number "14"; FPKM "0.5424434389"; frac "0.320932"; conf_lo "0.404783"; conf_hi "0.680104"; cov "2.832293";
Chr4	Cufflinks	exon	12040272	12040388	772	-	.	gene_id "CUFF.11029"; transcript_id "CUFF.11029.1"; exon_number "15"; FPKM "0.5424434389"; frac "0.320932"; conf_lo "0.404783"; conf_hi "0.680104"; cov "2.832293";
Chr4	Cufflinks	exon	12040459	12040752	772	-	.	gene_id "CUFF.11029"; transcript_id "CUFF.11029.1"; exon_number "16"; FPKM "0.5424434389"; frac "0.320932"; conf_lo "0.404783"; conf_hi "0.680104"; cov "2.832293";
Chr4	Cufflinks	exon	12040914	12041039	772	-	.	gene_id "CUFF.11029"; transcript_id "CUFF.11029.1"; exon_number "17"; FPKM "0.5424434389"; frac "0.320932"; conf_lo "0.404783"; conf_hi "0.680104"; cov "2.832293";
Chr4	Cufflinks	exon	12041152	12041257	772	-	.	gene_id "CUFF.11029"; transcript_id "CUFF.11029.1"; exon_number "18"; FPKM "0.5424434389"; frac "0.320932"; conf_lo "0.404783"; conf_hi "0.680104"; cov "2.832293";
Chr4	Cufflinks	exon	12041624	12042087	772	-	.	gene_id "CUFF.11029"; transcript_id "CUFF.11029.1"; exon_number "19"; FPKM "0.5424434389"; frac "0.320932"; conf_lo "0.404783"; conf_hi "0.680104"; cov "2.832293";
Chr4	Cufflinks	exon	12042180	12042314	772	-	.	gene_id "CUFF.11029"; transcript_id "CUFF.11029.1"; exon_number "20"; FPKM "0.5424434389"; frac "0.320932"; conf_lo "0.404783"; conf_hi "0.680104"; cov "2.832293";
Chr4	Cufflinks	exon	12042491	12042598	772	-	.	gene_id "CUFF.11029"; transcript_id "CUFF.11029.1"; exon_number "21"; FPKM "0.5424434389"; frac "0.320932"; conf_lo "0.404783"; conf_hi "0.680104"; cov "2.832293";
Chr4	Cufflinks	exon	12042695	12042875	772	-	.	gene_id "CUFF.11029"; transcript_id "CUFF.11029.1"; exon_number "22"; FPKM "0.5424434389"; frac "0.320932"; conf_lo "0.404783"; conf_hi "0.680104"; cov "2.832293";
Chr4	Cufflinks	exon	12042959	12045701	772	-	.	gene_id "CUFF.11029"; transcript_id "CUFF.11029.1"; exon_number "23"; FPKM "0.5424434389"; frac "0.320932"; conf_lo "0.404783"; conf_hi "0.680104"; cov "2.832293";
Chr4	Cufflinks	transcript	12033437	12043572	607	-	.	gene_id "CUFF.11029"; transcript_id "AT4G22970.1"; FPKM "0.4265383375"; frac "0.182064"; conf_lo "0.264048"; conf_hi "0.589029"; cov "2.227111"; full_read_support "no";
Chr4	Cufflinks	exon	12033437	12034256	607	-	.	gene_id "CUFF.11029"; transcript_id "AT4G22970.1"; exon_number "1"; FPKM "0.4265383375"; frac "0.182064"; conf_lo "0.264048"; conf_hi "0.589029"; cov "2.227111";
Chr4	Cufflinks	exon	12034368	12034455	607	-	.	gene_id "CUFF.11029"; transcript_id "AT4G22970.1"; exon_number "2"; FPKM "0.4265383375"; frac "0.182064"; conf_lo "0.264048"; conf_hi "0.589029"; cov "2.227111";
Chr4	Cufflinks	exon	12034538	12034777	607	-	.	gene_id "CUFF.11029"; transcript_id "AT4G22970.1"; exon_number "3"; FPKM "0.4265383375"; frac "0.182064"; conf_lo "0.264048"; conf_hi "0.589029"; cov "2.227111";
Chr4	Cufflinks	exon	12034901	12035312	607	-	.	gene_id "CUFF.11029"; transcript_id "AT4G22970.1"; exon_number "4"; FPKM "0.4265383375"; frac "0.182064"; conf_lo "0.264048"; conf_hi "0.589029"; cov "2.227111";
Chr4	Cufflinks	exon	12035460	12035700	607	-	.	gene_id "CUFF.11029"; transcript_id "AT4G22970.1"; exon_number "5"; FPKM "0.4265383375"; frac "0.182064"; conf_lo "0.264048"; conf_hi "0.589029"; cov "2.227111";
Chr4	Cufflinks	exon	12035773	12036002	607	-	.	gene_id "CUFF.11029"; transcript_id "AT4G22970.1"; exon_number "6"; FPKM "0.4265383375"; frac "0.182064"; conf_lo "0.264048"; conf_hi "0.589029"; cov "2.227111";
Chr4	Cufflinks	exon	12036089	12036144	607	-	.	gene_id "CUFF.11029"; transcript_id "AT4G22970.1"; exon_number "7"; FPKM "0.4265383375"; frac "0.182064"; conf_lo "0.264048"; conf_hi "0.589029"; cov "2.227111";
Chr4	Cufflinks	exon	12036252	12036449	607	-	.	gene_id "CUFF.11029"; transcript_id "AT4G22970.1"; exon_number "8"; FPKM "0.4265383375"; frac "0.182064"; conf_lo "0.264048"; conf_hi "0.589029"; cov "2.227111";
Chr4	Cufflinks	exon	12036546	12036648	607	-	.	gene_id "CUFF.11029"; transcript_id "AT4G22970.1"; exon_number "9"; FPKM "0.4265383375"; frac "0.182064"; conf_lo "0.264048"; conf_hi "0.589029"; cov "2.227111";
Chr4	Cufflinks	exon	12036796	12037027	607	-	.	gene_id "CUFF.11029"; transcript_id "AT4G22970.1"; exon_number "10"; FPKM "0.4265383375"; frac "0.182064"; conf_lo "0.264048"; conf_hi "0.589029"; cov "2.227111";
Chr4	Cufflinks	exon	12037391	12038140	607	-	.	gene_id "CUFF.11029"; transcript_id "AT4G22970.1"; exon_number "11"; FPKM "0.4265383375"; frac "0.182064"; conf_lo "0.264048"; conf_hi "0.589029"; cov "2.227111";
Chr4	Cufflinks	exon	12038249	12038372	607	-	.	gene_id "CUFF.11029"; transcript_id "AT4G22970.1"; exon_number "12"; FPKM "0.4265383375"; frac "0.182064"; conf_lo "0.264048"; conf_hi "0.589029"; cov "2.227111";
Chr4	Cufflinks	exon	12038452	12038715	607	-	.	gene_id "CUFF.11029"; transcript_id "AT4G22970.1"; exon_number "13"; FPKM "0.4265383375"; frac "0.182064"; conf_lo "0.264048"; conf_hi "0.589029"; cov "2.227111";
Chr4	Cufflinks	exon	12038826	12038915	607	-	.	gene_id "CUFF.11029"; transcript_id "AT4G22970.1"; exon_number "14"; FPKM "0.4265383375"; frac "0.182064"; conf_lo "0.264048"; conf_hi "0.589029"; cov "2.227111";
Chr4	Cufflinks	exon	12039003	12039350	607	-	.	gene_id "CUFF.11029"; transcript_id "AT4G22970.1"; exon_number "15"; FPKM "0.4265383375"; frac "0.182064"; conf_lo "0.264048"; conf_hi "0.589029"; cov "2.227111";
Chr4	Cufflinks	exon	12039457	12039591	607	-	.	gene_id "CUFF.11029"; transcript_id "AT4G22970.1"; exon_number "16"; FPKM "0.4265383375"; frac "0.182064"; conf_lo "0.264048"; conf_hi "0.589029"; cov "2.227111";
Chr4	Cufflinks	exon	12039681	12039791	607	-	.	gene_id "CUFF.11029"; transcript_id "AT4G22970.1"; exon_number "17"; FPKM "0.4265383375"; frac "0.182064"; conf_lo "0.264048"; conf_hi "0.589029"; cov "2.227111";
Chr4	Cufflinks	exon	12039875	12040096	607	-	.	gene_id "CUFF.11029"; transcript_id "AT4G22970.1"; exon_number "18"; FPKM "0.4265383375"; frac "0.182064"; conf_lo "0.264048"; conf_hi "0.589029"; cov "2.227111";
Chr4	Cufflinks	exon	12040272	12040388	607	-	.	gene_id "CUFF.11029"; transcript_id "AT4G22970.1"; exon_number "19"; FPKM "0.4265383375"; frac "0.182064"; conf_lo "0.264048"; conf_hi "0.589029"; cov "2.227111";
Chr4	Cufflinks	exon	12040459	12040752	607	-	.	gene_id "CUFF.11029"; transcript_id "AT4G22970.1"; exon_number "20"; FPKM "0.4265383375"; frac "0.182064"; conf_lo "0.264048"; conf_hi "0.589029"; cov "2.227111";
Chr4	Cufflinks	exon	12040914	12041039	607	-	.	gene_id "CUFF.11029"; transcript_id "AT4G22970.1"; exon_number "21"; FPKM "0.4265383375"; frac "0.182064"; conf_lo "0.264048"; conf_hi "0.589029"; cov "2.227111";
Chr4	Cufflinks	exon	12041152	12041257	607	-	.	gene_id "CUFF.11029"; transcript_id "AT4G22970.1"; exon_number "22"; FPKM "0.4265383375"; frac "0.182064"; conf_lo "0.264048"; conf_hi "0.589029"; cov "2.227111";
Chr4	Cufflinks	exon	12041624	12042087	607	-	.	gene_id "CUFF.11029"; transcript_id "AT4G22970.1"; exon_number "23"; FPKM "0.4265383375"; frac "0.182064"; conf_lo "0.264048"; conf_hi "0.589029"; cov "2.227111";
Chr4	Cufflinks	exon	12042180	12042314	607	-	.	gene_id "CUFF.11029"; transcript_id "AT4G22970.1"; exon_number "24"; FPKM "0.4265383375"; frac "0.182064"; conf_lo "0.264048"; conf_hi "0.589029"; cov "2.227111";
Chr4	Cufflinks	exon	12042491	12042598	607	-	.	gene_id "CUFF.11029"; transcript_id "AT4G22970.1"; exon_number "25"; FPKM "0.4265383375"; frac "0.182064"; conf_lo "0.264048"; conf_hi "0.589029"; cov "2.227111";
Chr4	Cufflinks	exon	12042695	12042875	607	-	.	gene_id "CUFF.11029"; transcript_id "AT4G22970.1"; exon_number "26"; FPKM "0.4265383375"; frac "0.182064"; conf_lo "0.264048"; conf_hi "0.589029"; cov "2.227111";
Chr4	Cufflinks	exon	12042959	12043572	607	-	.	gene_id "CUFF.11029"; transcript_id "AT4G22970.1"; exon_number "27"; FPKM "0.4265383375"; frac "0.182064"; conf_lo "0.264048"; conf_hi "0.589029"; cov "2.227111";
Chr4	Cufflinks	transcript	12033623	12043728	1000	-	.	gene_id "CUFF.11029"; transcript_id "AT4G22970.2"; FPKM "0.7019208075"; frac "0.297837"; conf_lo "0.499193"; conf_hi "0.904649"; cov "3.664982"; full_read_support "no";
Chr4	Cufflinks	exon	12033623	12034256	1000	-	.	gene_id "CUFF.11029"; transcript_id "AT4G22970.2"; exon_number "1"; FPKM "0.7019208075"; frac "0.297837"; conf_lo "0.499193"; conf_hi "0.904649"; cov "3.664982";
Chr4	Cufflinks	exon	12034368	12034455	1000	-	.	gene_id "CUFF.11029"; transcript_id "AT4G22970.2"; exon_number "2"; FPKM "0.7019208075"; frac "0.297837"; conf_lo "0.499193"; conf_hi "0.904649"; cov "3.664982";
Chr4	Cufflinks	exon	12034538	12034777	1000	-	.	gene_id "CUFF.11029"; transcript_id "AT4G22970.2"; exon_number "3"; FPKM "0.7019208075"; frac "0.297837"; conf_lo "0.499193"; conf_hi "0.904649"; cov "3.664982";
Chr4	Cufflinks	exon	12034901	12035312	1000	-	.	gene_id "CUFF.11029"; transcript_id "AT4G22970.2"; exon_number "4"; FPKM "0.7019208075"; frac "0.297837"; conf_lo "0.499193"; conf_hi "0.904649"; cov "3.664982";
Chr4	Cufflinks	exon	12035460	12035691	1000	-	.	gene_id "CUFF.11029"; transcript_id "AT4G22970.2"; exon_number "5"; FPKM "0.7019208075"; frac "0.297837"; conf_lo "0.499193"; conf_hi "0.904649"; cov "3.664982";
Chr4	Cufflinks	exon	12035773	12036002	1000	-	.	gene_id "CUFF.11029"; transcript_id "AT4G22970.2"; exon_number "6"; FPKM "0.7019208075"; frac "0.297837"; conf_lo "0.499193"; conf_hi "0.904649"; cov "3.664982";
Chr4	Cufflinks	exon	12036089	12036144	1000	-	.	gene_id "CUFF.11029"; transcript_id "AT4G22970.2"; exon_number "7"; FPKM "0.7019208075"; frac "0.297837"; conf_lo "0.499193"; conf_hi "0.904649"; cov "3.664982";
Chr4	Cufflinks	exon	12036252	12036449	1000	-	.	gene_id "CUFF.11029"; transcript_id "AT4G22970.2"; exon_number "8"; FPKM "0.7019208075"; frac "0.297837"; conf_lo "0.499193"; conf_hi "0.904649"; cov "3.664982";
Chr4	Cufflinks	exon	12036546	12036648	1000	-	.	gene_id "CUFF.11029"; transcript_id "AT4G22970.2"; exon_number "9"; FPKM "0.7019208075"; frac "0.297837"; conf_lo "0.499193"; conf_hi "0.904649"; cov "3.664982";
Chr4	Cufflinks	exon	12036796	12037027	1000	-	.	gene_id "CUFF.11029"; transcript_id "AT4G22970.2"; exon_number "10"; FPKM "0.7019208075"; frac "0.297837"; conf_lo "0.499193"; conf_hi "0.904649"; cov "3.664982";
Chr4	Cufflinks	exon	12037391	12038140	1000	-	.	gene_id "CUFF.11029"; transcript_id "AT4G22970.2"; exon_number "11"; FPKM "0.7019208075"; frac "0.297837"; conf_lo "0.499193"; conf_hi "0.904649"; cov "3.664982";
Chr4	Cufflinks	exon	12038249	12038372	1000	-	.	gene_id "CUFF.11029"; transcript_id "AT4G22970.2"; exon_number "12"; FPKM "0.7019208075"; frac "0.297837"; conf_lo "0.499193"; conf_hi "0.904649"; cov "3.664982";
Chr4	Cufflinks	exon	12038452	12038715	1000	-	.	gene_id "CUFF.11029"; transcript_id "AT4G22970.2"; exon_number "13"; FPKM "0.7019208075"; frac "0.297837"; conf_lo "0.499193"; conf_hi "0.904649"; cov "3.664982";
Chr4	Cufflinks	exon	12038826	12038915	1000	-	.	gene_id "CUFF.11029"; transcript_id "AT4G22970.2"; exon_number "14"; FPKM "0.7019208075"; frac "0.297837"; conf_lo "0.499193"; conf_hi "0.904649"; cov "3.664982";
Chr4	Cufflinks	exon	12039003	12039350	1000	-	.	gene_id "CUFF.11029"; transcript_id "AT4G22970.2"; exon_number "15"; FPKM "0.7019208075"; frac "0.297837"; conf_lo "0.499193"; conf_hi "0.904649"; cov "3.664982";
Chr4	Cufflinks	exon	12039457	12039591	1000	-	.	gene_id "CUFF.11029"; transcript_id "AT4G22970.2"; exon_number "16"; FPKM "0.7019208075"; frac "0.297837"; conf_lo "0.499193"; conf_hi "0.904649"; cov "3.664982";
Chr4	Cufflinks	exon	12039681	12039791	1000	-	.	gene_id "CUFF.11029"; transcript_id "AT4G22970.2"; exon_number "17"; FPKM "0.7019208075"; frac "0.297837"; conf_lo "0.499193"; conf_hi "0.904649"; cov "3.664982";
Chr4	Cufflinks	exon	12039875	12040096	1000	-	.	gene_id "CUFF.11029"; transcript_id "AT4G22970.2"; exon_number "18"; FPKM "0.7019208075"; frac "0.297837"; conf_lo "0.499193"; conf_hi "0.904649"; cov "3.664982";
Chr4	Cufflinks	exon	12040272	12040388	1000	-	.	gene_id "CUFF.11029"; transcript_id "AT4G22970.2"; exon_number "19"; FPKM "0.7019208075"; frac "0.297837"; conf_lo "0.499193"; conf_hi "0.904649"; cov "3.664982";
Chr4	Cufflinks	exon	12040459	12040752	1000	-	.	gene_id "CUFF.11029"; transcript_id "AT4G22970.2"; exon_number "20"; FPKM "0.7019208075"; frac "0.297837"; conf_lo "0.499193"; conf_hi "0.904649"; cov "3.664982";
Chr4	Cufflinks	exon	12040914	12041039	1000	-	.	gene_id "CUFF.11029"; transcript_id "AT4G22970.2"; exon_number "21"; FPKM "0.7019208075"; frac "0.297837"; conf_lo "0.499193"; conf_hi "0.904649"; cov "3.664982";
Chr4	Cufflinks	exon	12041152	12041257	1000	-	.	gene_id "CUFF.11029"; transcript_id "AT4G22970.2"; exon_number "22"; FPKM "0.7019208075"; frac "0.297837"; conf_lo "0.499193"; conf_hi "0.904649"; cov "3.664982";
Chr4	Cufflinks	exon	12041624	12042087	1000	-	.	gene_id "CUFF.11029"; transcript_id "AT4G22970.2"; exon_number "23"; FPKM "0.7019208075"; frac "0.297837"; conf_lo "0.499193"; conf_hi "0.904649"; cov "3.664982";
Chr4	Cufflinks	exon	12042180	12042314	1000	-	.	gene_id "CUFF.11029"; transcript_id "AT4G22970.2"; exon_number "24"; FPKM "0.7019208075"; frac "0.297837"; conf_lo "0.499193"; conf_hi "0.904649"; cov "3.664982";
Chr4	Cufflinks	exon	12042491	12042598	1000	-	.	gene_id "CUFF.11029"; transcript_id "AT4G22970.2"; exon_number "25"; FPKM "0.7019208075"; frac "0.297837"; conf_lo "0.499193"; conf_hi "0.904649"; cov "3.664982";
Chr4	Cufflinks	exon	12042695	12042875	1000	-	.	gene_id "CUFF.11029"; transcript_id "AT4G22970.2"; exon_number "26"; FPKM "0.7019208075"; frac "0.297837"; conf_lo "0.499193"; conf_hi "0.904649"; cov "3.664982";
Chr4	Cufflinks	exon	12042959	12043728	1000	-	.	gene_id "CUFF.11029"; transcript_id "AT4G22970.2"; exon_number "27"; FPKM "0.7019208075"; frac "0.297837"; conf_lo "0.499193"; conf_hi "0.904649"; cov "3.664982";
Chr4	Cufflinks	transcript	12043966	12045701	1	-	.	gene_id "CUFF.11029"; transcript_id "AT4G22980.1"; FPKM "0.0000000000"; frac "0.000000"; conf_lo "0.000000"; conf_hi "0.075503"; cov "0.000000"; full_read_support "yes";
Chr4	Cufflinks	exon	12043966	12045701	1	-	.	gene_id "CUFF.11029"; transcript_id "AT4G22980.1"; exon_number "1"; FPKM "0.0000000000"; frac "0.000000"; conf_lo "0.000000"; conf_hi "0.075503"; cov "0.000000";
Chr4	Cufflinks	transcript	12048186	12051796	1000	-	.	gene_id "CUFF.11030"; transcript_id "AT4G22990.1"; FPKM "1.2837230703"; frac "0.582814"; conf_lo "0.862845"; conf_hi "1.704601"; cov "6.704902"; full_read_support "no";
Chr4	Cufflinks	exon	12048186	12048478	1000	-	.	gene_id "CUFF.11030"; transcript_id "AT4G22990.1"; exon_number "1"; FPKM "1.2837230703"; frac "0.582814"; conf_lo "0.862845"; conf_hi "1.704601"; cov "6.704902";
Chr4	Cufflinks	exon	12048564	12048697	1000	-	.	gene_id "CUFF.11030"; transcript_id "AT4G22990.1"; exon_number "2"; FPKM "1.2837230703"; frac "0.582814"; conf_lo "0.862845"; conf_hi "1.704601"; cov "6.704902";
Chr4	Cufflinks	exon	12048774	12048964	1000	-	.	gene_id "CUFF.11030"; transcript_id "AT4G22990.1"; exon_number "3"; FPKM "1.2837230703"; frac "0.582814"; conf_lo "0.862845"; conf_hi "1.704601"; cov "6.704902";
Chr4	Cufflinks	exon	12049049	12049224	1000	-	.	gene_id "CUFF.11030"; transcript_id "AT4G22990.1"; exon_number "4"; FPKM "1.2837230703"; frac "0.582814"; conf_lo "0.862845"; conf_hi "1.704601"; cov "6.704902";
Chr4	Cufflinks	exon	12049319	12049626	1000	-	.	gene_id "CUFF.11030"; transcript_id "AT4G22990.1"; exon_number "5"; FPKM "1.2837230703"; frac "0.582814"; conf_lo "0.862845"; conf_hi "1.704601"; cov "6.704902";
Chr4	Cufflinks	exon	12049709	12050274	1000	-	.	gene_id "CUFF.11030"; transcript_id "AT4G22990.1"; exon_number "6"; FPKM "1.2837230703"; frac "0.582814"; conf_lo "0.862845"; conf_hi "1.704601"; cov "6.704902";
Chr4	Cufflinks	exon	12050346	12050657	1000	-	.	gene_id "CUFF.11030"; transcript_id "AT4G22990.1"; exon_number "7"; FPKM "1.2837230703"; frac "0.582814"; conf_lo "0.862845"; conf_hi "1.704601"; cov "6.704902";
Chr4	Cufflinks	exon	12050739	12050859	1000	-	.	gene_id "CUFF.11030"; transcript_id "AT4G22990.1"; exon_number "8"; FPKM "1.2837230703"; frac "0.582814"; conf_lo "0.862845"; conf_hi "1.704601"; cov "6.704902";
Chr4	Cufflinks	exon	12050932	12050992	1000	-	.	gene_id "CUFF.11030"; transcript_id "AT4G22990.1"; exon_number "9"; FPKM "1.2837230703"; frac "0.582814"; conf_lo "0.862845"; conf_hi "1.704601"; cov "6.704902";
Chr4	Cufflinks	exon	12051354	12051417	1000	-	.	gene_id "CUFF.11030"; transcript_id "AT4G22990.1"; exon_number "10"; FPKM "1.2837230703"; frac "0.582814"; conf_lo "0.862845"; conf_hi "1.704601"; cov "6.704902";
Chr4	Cufflinks	exon	12051592	12051796	1000	-	.	gene_id "CUFF.11030"; transcript_id "AT4G22990.1"; exon_number "11"; FPKM "1.2837230703"; frac "0.582814"; conf_lo "0.862845"; conf_hi "1.704601"; cov "6.704902";
Chr4	Cufflinks	transcript	12048186	12051817	365	-	.	gene_id "CUFF.11030"; transcript_id "CUFF.11030.2"; FPKM "0.4694463215"; frac "0.224189"; conf_lo "0.176925"; conf_hi "0.761968"; cov "2.451924"; full_read_support "no";
Chr4	Cufflinks	exon	12048186	12048478	365	-	.	gene_id "CUFF.11030"; transcript_id "CUFF.11030.2"; exon_number "1"; FPKM "0.4694463215"; frac "0.224189"; conf_lo "0.176925"; conf_hi "0.761968"; cov "2.451924";
Chr4	Cufflinks	exon	12048564	12048697	365	-	.	gene_id "CUFF.11030"; transcript_id "CUFF.11030.2"; exon_number "2"; FPKM "0.4694463215"; frac "0.224189"; conf_lo "0.176925"; conf_hi "0.761968"; cov "2.451924";
Chr4	Cufflinks	exon	12048774	12048964	365	-	.	gene_id "CUFF.11030"; transcript_id "CUFF.11030.2"; exon_number "3"; FPKM "0.4694463215"; frac "0.224189"; conf_lo "0.176925"; conf_hi "0.761968"; cov "2.451924";
Chr4	Cufflinks	exon	12049049	12049626	365	-	.	gene_id "CUFF.11030"; transcript_id "CUFF.11030.2"; exon_number "4"; FPKM "0.4694463215"; frac "0.224189"; conf_lo "0.176925"; conf_hi "0.761968"; cov "2.451924";
Chr4	Cufflinks	exon	12049709	12050274	365	-	.	gene_id "CUFF.11030"; transcript_id "CUFF.11030.2"; exon_number "5"; FPKM "0.4694463215"; frac "0.224189"; conf_lo "0.176925"; conf_hi "0.761968"; cov "2.451924";
Chr4	Cufflinks	exon	12050346	12050657	365	-	.	gene_id "CUFF.11030"; transcript_id "CUFF.11030.2"; exon_number "6"; FPKM "0.4694463215"; frac "0.224189"; conf_lo "0.176925"; conf_hi "0.761968"; cov "2.451924";
Chr4	Cufflinks	exon	12050739	12050859	365	-	.	gene_id "CUFF.11030"; transcript_id "CUFF.11030.2"; exon_number "7"; FPKM "0.4694463215"; frac "0.224189"; conf_lo "0.176925"; conf_hi "0.761968"; cov "2.451924";
Chr4	Cufflinks	exon	12050932	12050992	365	-	.	gene_id "CUFF.11030"; transcript_id "CUFF.11030.2"; exon_number "8"; FPKM "0.4694463215"; frac "0.224189"; conf_lo "0.176925"; conf_hi "0.761968"; cov "2.451924";
Chr4	Cufflinks	exon	12051354	12051417	365	-	.	gene_id "CUFF.11030"; transcript_id "CUFF.11030.2"; exon_number "9"; FPKM "0.4694463215"; frac "0.224189"; conf_lo "0.176925"; conf_hi "0.761968"; cov "2.451924";
Chr4	Cufflinks	exon	12051592	12051817	365	-	.	gene_id "CUFF.11030"; transcript_id "CUFF.11030.2"; exon_number "10"; FPKM "0.4694463215"; frac "0.224189"; conf_lo "0.176925"; conf_hi "0.761968"; cov "2.451924";
Chr4	Cufflinks	transcript	12048186	12051796	330	-	.	gene_id "CUFF.11030"; transcript_id "AT4G22990.2"; FPKM "0.4245253600"; frac "0.192997"; conf_lo "0.150608"; conf_hi "0.698443"; cov "2.217301"; full_read_support "no";
Chr4	Cufflinks	exon	12048186	12048478	330	-	.	gene_id "CUFF.11030"; transcript_id "AT4G22990.2"; exon_number "1"; FPKM "0.4245253600"; frac "0.192997"; conf_lo "0.150608"; conf_hi "0.698443"; cov "2.217301";
Chr4	Cufflinks	exon	12048564	12048697	330	-	.	gene_id "CUFF.11030"; transcript_id "AT4G22990.2"; exon_number "2"; FPKM "0.4245253600"; frac "0.192997"; conf_lo "0.150608"; conf_hi "0.698443"; cov "2.217301";
Chr4	Cufflinks	exon	12048774	12048964	330	-	.	gene_id "CUFF.11030"; transcript_id "AT4G22990.2"; exon_number "3"; FPKM "0.4245253600"; frac "0.192997"; conf_lo "0.150608"; conf_hi "0.698443"; cov "2.217301";
Chr4	Cufflinks	exon	12049049	12049227	330	-	.	gene_id "CUFF.11030"; transcript_id "AT4G22990.2"; exon_number "4"; FPKM "0.4245253600"; frac "0.192997"; conf_lo "0.150608"; conf_hi "0.698443"; cov "2.217301";
Chr4	Cufflinks	exon	12049319	12049626	330	-	.	gene_id "CUFF.11030"; transcript_id "AT4G22990.2"; exon_number "5"; FPKM "0.4245253600"; frac "0.192997"; conf_lo "0.150608"; conf_hi "0.698443"; cov "2.217301";
Chr4	Cufflinks	exon	12049709	12050274	330	-	.	gene_id "CUFF.11030"; transcript_id "AT4G22990.2"; exon_number "6"; FPKM "0.4245253600"; frac "0.192997"; conf_lo "0.150608"; conf_hi "0.698443"; cov "2.217301";
Chr4	Cufflinks	exon	12050346	12050657	330	-	.	gene_id "CUFF.11030"; transcript_id "AT4G22990.2"; exon_number "7"; FPKM "0.4245253600"; frac "0.192997"; conf_lo "0.150608"; conf_hi "0.698443"; cov "2.217301";
Chr4	Cufflinks	exon	12050739	12050859	330	-	.	gene_id "CUFF.11030"; transcript_id "AT4G22990.2"; exon_number "8"; FPKM "0.4245253600"; frac "0.192997"; conf_lo "0.150608"; conf_hi "0.698443"; cov "2.217301";
Chr4	Cufflinks	exon	12050932	12050992	330	-	.	gene_id "CUFF.11030"; transcript_id "AT4G22990.2"; exon_number "9"; FPKM "0.4245253600"; frac "0.192997"; conf_lo "0.150608"; conf_hi "0.698443"; cov "2.217301";
Chr4	Cufflinks	exon	12051354	12051417	330	-	.	gene_id "CUFF.11030"; transcript_id "AT4G22990.2"; exon_number "10"; FPKM "0.4245253600"; frac "0.192997"; conf_lo "0.150608"; conf_hi "0.698443"; cov "2.217301";
Chr4	Cufflinks	exon	12051592	12051796	330	-	.	gene_id "CUFF.11030"; transcript_id "AT4G22990.2"; exon_number "11"; FPKM "0.4245253600"; frac "0.192997"; conf_lo "0.150608"; conf_hi "0.698443"; cov "2.217301";
Chr4	Cufflinks	transcript	12054406	12060169	1000	+	.	gene_id "CUFF.11031"; transcript_id "CUFF.11031.1"; FPKM "0.5329221407"; frac "0.107843"; conf_lo "0.344070"; conf_hi "0.721774"; cov "2.782043"; full_read_support "no";
Chr4	Cufflinks	exon	12054406	12054668	1000	+	.	gene_id "CUFF.11031"; transcript_id "CUFF.11031.1"; exon_number "1"; FPKM "0.5329221407"; frac "0.107843"; conf_lo "0.344070"; conf_hi "0.721774"; cov "2.782043";
Chr4	Cufflinks	exon	12055125	12055845	1000	+	.	gene_id "CUFF.11031"; transcript_id "CUFF.11031.1"; exon_number "2"; FPKM "0.5329221407"; frac "0.107843"; conf_lo "0.344070"; conf_hi "0.721774"; cov "2.782043";
Chr4	Cufflinks	exon	12055944	12056400	1000	+	.	gene_id "CUFF.11031"; transcript_id "CUFF.11031.1"; exon_number "3"; FPKM "0.5329221407"; frac "0.107843"; conf_lo "0.344070"; conf_hi "0.721774"; cov "2.782043";
Chr4	Cufflinks	exon	12056509	12056607	1000	+	.	gene_id "CUFF.11031"; transcript_id "CUFF.11031.1"; exon_number "4"; FPKM "0.5329221407"; frac "0.107843"; conf_lo "0.344070"; conf_hi "0.721774"; cov "2.782043";
Chr4	Cufflinks	exon	12056715	12056802	1000	+	.	gene_id "CUFF.11031"; transcript_id "CUFF.11031.1"; exon_number "5"; FPKM "0.5329221407"; frac "0.107843"; conf_lo "0.344070"; conf_hi "0.721774"; cov "2.782043";
Chr4	Cufflinks	exon	12056908	12057137	1000	+	.	gene_id "CUFF.11031"; transcript_id "CUFF.11031.1"; exon_number "6"; FPKM "0.5329221407"; frac "0.107843"; conf_lo "0.344070"; conf_hi "0.721774"; cov "2.782043";
Chr4	Cufflinks	exon	12057228	12057730	1000	+	.	gene_id "CUFF.11031"; transcript_id "CUFF.11031.1"; exon_number "7"; FPKM "0.5329221407"; frac "0.107843"; conf_lo "0.344070"; conf_hi "0.721774"; cov "2.782043";
Chr4	Cufflinks	exon	12057971	12058303	1000	+	.	gene_id "CUFF.11031"; transcript_id "CUFF.11031.1"; exon_number "8"; FPKM "0.5329221407"; frac "0.107843"; conf_lo "0.344070"; conf_hi "0.721774"; cov "2.782043";
Chr4	Cufflinks	exon	12058404	12058505	1000	+	.	gene_id "CUFF.11031"; transcript_id "CUFF.11031.1"; exon_number "9"; FPKM "0.5329221407"; frac "0.107843"; conf_lo "0.344070"; conf_hi "0.721774"; cov "2.782043";
Chr4	Cufflinks	exon	12058780	12059077	1000	+	.	gene_id "CUFF.11031"; transcript_id "CUFF.11031.1"; exon_number "10"; FPKM "0.5329221407"; frac "0.107843"; conf_lo "0.344070"; conf_hi "0.721774"; cov "2.782043";
Chr4	Cufflinks	exon	12059235	12059383	1000	+	.	gene_id "CUFF.11031"; transcript_id "CUFF.11031.1"; exon_number "11"; FPKM "0.5329221407"; frac "0.107843"; conf_lo "0.344070"; conf_hi "0.721774"; cov "2.782043";
Chr4	Cufflinks	exon	12059462	12059752	1000	+	.	gene_id "CUFF.11031"; transcript_id "CUFF.11031.1"; exon_number "12"; FPKM "0.5329221407"; frac "0.107843"; conf_lo "0.344070"; conf_hi "0.721774"; cov "2.782043";
Chr4	Cufflinks	exon	12059840	12060169	1000	+	.	gene_id "CUFF.11031"; transcript_id "CUFF.11031.1"; exon_number "13"; FPKM "0.5329221407"; frac "0.107843"; conf_lo "0.344070"; conf_hi "0.721774"; cov "2.782043";
Chr4	Cufflinks	transcript	12054455	12060028	1	+	.	gene_id "CUFF.11031"; transcript_id "AT4G23000.1"; FPKM "0.0000000000"; frac "0.000000"; conf_lo "0.000000"; conf_hi "0.031684"; cov "0.000000"; full_read_support "no";
Chr4	Cufflinks	exon	12054455	12055539	1	+	.	gene_id "CUFF.11031"; transcript_id "AT4G23000.1"; exon_number "1"; FPKM "0.0000000000"; frac "0.000000"; conf_lo "0.000000"; conf_hi "0.031684"; cov "0.000000";
Chr4	Cufflinks	exon	12055620	12055845	1	+	.	gene_id "CUFF.11031"; transcript_id "AT4G23000.1"; exon_number "2"; FPKM "0.0000000000"; frac "0.000000"; conf_lo "0.000000"; conf_hi "0.031684"; cov "0.000000";
Chr4	Cufflinks	exon	12055944	12056192	1	+	.	gene_id "CUFF.11031"; transcript_id "AT4G23000.1"; exon_number "3"; FPKM "0.0000000000"; frac "0.000000"; conf_lo "0.000000"; conf_hi "0.031684"; cov "0.000000";
Chr4	Cufflinks	exon	12056285	12056400	1	+	.	gene_id "CUFF.11031"; transcript_id "AT4G23000.1"; exon_number "4"; FPKM "0.0000000000"; frac "0.000000"; conf_lo "0.000000"; conf_hi "0.031684"; cov "0.000000";
Chr4	Cufflinks	exon	12056509	12056607	1	+	.	gene_id "CUFF.11031"; transcript_id "AT4G23000.1"; exon_number "5"; FPKM "0.0000000000"; frac "0.000000"; conf_lo "0.000000"; conf_hi "0.031684"; cov "0.000000";
Chr4	Cufflinks	exon	12056715	12056802	1	+	.	gene_id "CUFF.11031"; transcript_id "AT4G23000.1"; exon_number "6"; FPKM "0.0000000000"; frac "0.000000"; conf_lo "0.000000"; conf_hi "0.031684"; cov "0.000000";
Chr4	Cufflinks	exon	12056908	12057137	1	+	.	gene_id "CUFF.11031"; transcript_id "AT4G23000.1"; exon_number "7"; FPKM "0.0000000000"; frac "0.000000"; conf_lo "0.000000"; conf_hi "0.031684"; cov "0.000000";
Chr4	Cufflinks	exon	12057228	12057412	1	+	.	gene_id "CUFF.11031"; transcript_id "AT4G23000.1"; exon_number "8"; FPKM "0.0000000000"; frac "0.000000"; conf_lo "0.000000"; conf_hi "0.031684"; cov "0.000000";
Chr4	Cufflinks	exon	12057531	12057730	1	+	.	gene_id "CUFF.11031"; transcript_id "AT4G23000.1"; exon_number "9"; FPKM "0.0000000000"; frac "0.000000"; conf_lo "0.000000"; conf_hi "0.031684"; cov "0.000000";
Chr4	Cufflinks	exon	12057971	12058303	1	+	.	gene_id "CUFF.11031"; transcript_id "AT4G23000.1"; exon_number "10"; FPKM "0.0000000000"; frac "0.000000"; conf_lo "0.000000"; conf_hi "0.031684"; cov "0.000000";
Chr4	Cufflinks	exon	12058404	12058505	1	+	.	gene_id "CUFF.11031"; transcript_id "AT4G23000.1"; exon_number "11"; FPKM "0.0000000000"; frac "0.000000"; conf_lo "0.000000"; conf_hi "0.031684"; cov "0.000000";
Chr4	Cufflinks	exon	12058780	12059077	1	+	.	gene_id "CUFF.11031"; transcript_id "AT4G23000.1"; exon_number "12"; FPKM "0.0000000000"; frac "0.000000"; conf_lo "0.000000"; conf_hi "0.031684"; cov "0.000000";
Chr4	Cufflinks	exon	12059235	12059383	1	+	.	gene_id "CUFF.11031"; transcript_id "AT4G23000.1"; exon_number "13"; FPKM "0.0000000000"; frac "0.000000"; conf_lo "0.000000"; conf_hi "0.031684"; cov "0.000000";
Chr4	Cufflinks	exon	12059462	12059752	1	+	.	gene_id "CUFF.11031"; transcript_id "AT4G23000.1"; exon_number "14"; FPKM "0.0000000000"; frac "0.000000"; conf_lo "0.000000"; conf_hi "0.031684"; cov "0.000000";
Chr4	Cufflinks	exon	12059840	12060028	1	+	.	gene_id "CUFF.11031"; transcript_id "AT4G23000.1"; exon_number "15"; FPKM "0.0000000000"; frac "0.000000"; conf_lo "0.000000"; conf_hi "0.031684"; cov "0.000000";
Chr4	Cufflinks	transcript	12060131	12062816	1000	-	.	gene_id "CUFF.11032"; transcript_id "AT4G23010.1"; FPKM "10.2437657078"; frac "0.761342"; conf_lo "8.794450"; conf_hi "11.693081"; cov "53.476100"; full_read_support "yes";
Chr4	Cufflinks	exon	12060131	12060548	1000	-	.	gene_id "CUFF.11032"; transcript_id "AT4G23010.1"; exon_number "1"; FPKM "10.2437657078"; frac "0.761342"; conf_lo "8.794450"; conf_hi "11.693081"; cov "53.476100";
Chr4	Cufflinks	exon	12060631	12060738	1000	-	.	gene_id "CUFF.11032"; transcript_id "AT4G23010.1"; exon_number "2"; FPKM "10.2437657078"; frac "0.761342"; conf_lo "8.794450"; conf_hi "11.693081"; cov "53.476100";
Chr4	Cufflinks	exon	12061159	12061260	1000	-	.	gene_id "CUFF.11032"; transcript_id "AT4G23010.1"; exon_number "3"; FPKM "10.2437657078"; frac "0.761342"; conf_lo "8.794450"; conf_hi "11.693081"; cov "53.476100";
Chr4	Cufflinks	exon	12061358	12061600	1000	-	.	gene_id "CUFF.11032"; transcript_id "AT4G23010.1"; exon_number "4"; FPKM "10.2437657078"; frac "0.761342"; conf_lo "8.794450"; conf_hi "11.693081"; cov "53.476100";
Chr4	Cufflinks	exon	12061691	12061892	1000	-	.	gene_id "CUFF.11032"; transcript_id "AT4G23010.1"; exon_number "5"; FPKM "10.2437657078"; frac "0.761342"; conf_lo "8.794450"; conf_hi "11.693081"; cov "53.476100";
Chr4	Cufflinks	exon	12061974	12062002	1000	-	.	gene_id "CUFF.11032"; transcript_id "AT4G23010.1"; exon_number "6"; FPKM "10.2437657078"; frac "0.761342"; conf_lo "8.794450"; conf_hi "11.693081"; cov "53.476100";
Chr4	Cufflinks	exon	12062364	12062816	1000	-	.	gene_id "CUFF.11032"; transcript_id "AT4G23010.1"; exon_number "7"; FPKM "10.2437657078"; frac "0.761342"; conf_lo "8.794450"; conf_hi "11.693081"; cov "53.476100";
Chr4	Cufflinks	transcript	12060131	12062757	1	-	.	gene_id "CUFF.11032"; transcript_id "AT4G23010.2"; FPKM "0.0000000000"; frac "0.000000"; conf_lo "0.000000"; conf_hi "0.086214"; cov "0.000000"; full_read_support "no";
Chr4	Cufflinks	exon	12060131	12060548	1	-	.	gene_id "CUFF.11032"; transcript_id "AT4G23010.2"; exon_number "1"; FPKM "0.0000000000"; frac "0.000000"; conf_lo "0.000000"; conf_hi "0.086214"; cov "0.000000";
Chr4	Cufflinks	exon	12060631	12060738	1	-	.	gene_id "CUFF.11032"; transcript_id "AT4G23010.2"; exon_number "2"; FPKM "0.0000000000"; frac "0.000000"; conf_lo "0.000000"; conf_hi "0.086214"; cov "0.000000";
Chr4	Cufflinks	exon	12061159	12061288	1	-	.	gene_id "CUFF.11032"; transcript_id "AT4G23010.2"; exon_number "3"; FPKM "0.0000000000"; frac "0.000000"; conf_lo "0.000000"; conf_hi "0.086214"; cov "0.000000";
Chr4	Cufflinks	exon	12061335	12061600	1	-	.	gene_id "CUFF.11032"; transcript_id "AT4G23010.2"; exon_number "4"; FPKM "0.0000000000"; frac "0.000000"; conf_lo "0.000000"; conf_hi "0.086214"; cov "0.000000";
Chr4	Cufflinks	exon	12061691	12061892	1	-	.	gene_id "CUFF.11032"; transcript_id "AT4G23010.2"; exon_number "5"; FPKM "0.0000000000"; frac "0.000000"; conf_lo "0.000000"; conf_hi "0.086214"; cov "0.000000";
Chr4	Cufflinks	exon	12061974	12062002	1	-	.	gene_id "CUFF.11032"; transcript_id "AT4G23010.2"; exon_number "6"; FPKM "0.0000000000"; frac "0.000000"; conf_lo "0.000000"; conf_hi "0.086214"; cov "0.000000";
Chr4	Cufflinks	exon	12062364	12062757	1	-	.	gene_id "CUFF.11032"; transcript_id "AT4G23010.2"; exon_number "7"; FPKM "0.0000000000"; frac "0.000000"; conf_lo "0.000000"; conf_hi "0.086214"; cov "0.000000";
Chr4	Cufflinks	transcript	12060184	12062858	1	-	.	gene_id "CUFF.11032"; transcript_id "AT4G23010.3"; FPKM "0.0000000000"; frac "0.000000"; conf_lo "0.000000"; conf_hi "0.078122"; cov "0.000000"; full_read_support "no";
Chr4	Cufflinks	exon	12060184	12060548	1	-	.	gene_id "CUFF.11032"; transcript_id "AT4G23010.3"; exon_number "1"; FPKM "0.0000000000"; frac "0.000000"; conf_lo "0.000000"; conf_hi "0.078122"; cov "0.000000";
Chr4	Cufflinks	exon	12060631	12060738	1	-	.	gene_id "CUFF.11032"; transcript_id "AT4G23010.3"; exon_number "2"; FPKM "0.0000000000"; frac "0.000000"; conf_lo "0.000000"; conf_hi "0.078122"; cov "0.000000";
Chr4	Cufflinks	exon	12060935	12061075	1	-	.	gene_id "CUFF.11032"; transcript_id "AT4G23010.3"; exon_number "3"; FPKM "0.0000000000"; frac "0.000000"; conf_lo "0.000000"; conf_hi "0.078122"; cov "0.000000";
Chr4	Cufflinks	exon	12061159	12061260	1	-	.	gene_id "CUFF.11032"; transcript_id "AT4G23010.3"; exon_number "4"; FPKM "0.0000000000"; frac "0.000000"; conf_lo "0.000000"; conf_hi "0.078122"; cov "0.000000";
Chr4	Cufflinks	exon	12061358	12061600	1	-	.	gene_id "CUFF.11032"; transcript_id "AT4G23010.3"; exon_number "5"; FPKM "0.0000000000"; frac "0.000000"; conf_lo "0.000000"; conf_hi "0.078122"; cov "0.000000";
Chr4	Cufflinks	exon	12061691	12061892	1	-	.	gene_id "CUFF.11032"; transcript_id "AT4G23010.3"; exon_number "6"; FPKM "0.0000000000"; frac "0.000000"; conf_lo "0.000000"; conf_hi "0.078122"; cov "0.000000";
Chr4	Cufflinks	exon	12061974	12062002	1	-	.	gene_id "CUFF.11032"; transcript_id "AT4G23010.3"; exon_number "7"; FPKM "0.0000000000"; frac "0.000000"; conf_lo "0.000000"; conf_hi "0.078122"; cov "0.000000";
Chr4	Cufflinks	exon	12062364	12062858	1	-	.	gene_id "CUFF.11032"; transcript_id "AT4G23010.3"; exon_number "8"; FPKM "0.0000000000"; frac "0.000000"; conf_lo "0.000000"; conf_hi "0.078122"; cov "0.000000";
Chr4	Cufflinks	transcript	12060252	12219957	774	-	.	gene_id "CUFF.11032"; transcript_id "CUFF.11032.4"; FPKM "7.9341620379"; frac "0.130814"; conf_lo "4.795688"; conf_hi "11.072636"; cov "41.419147"; full_read_support "yes";
Chr4	Cufflinks	exon	12060252	12060548	774	-	.	gene_id "CUFF.11032"; transcript_id "CUFF.11032.4"; exon_number "1"; FPKM "7.9341620379"; frac "0.130814"; conf_lo "4.795688"; conf_hi "11.072636"; cov "41.419147";
Chr4	Cufflinks	exon	12060631	12060738	774	-	.	gene_id "CUFF.11032"; transcript_id "CUFF.11032.4"; exon_number "2"; FPKM "7.9341620379"; frac "0.130814"; conf_lo "4.795688"; conf_hi "11.072636"; cov "41.419147";
Chr4	Cufflinks	exon	12061159	12061254	774	-	.	gene_id "CUFF.11032"; transcript_id "CUFF.11032.4"; exon_number "3"; FPKM "7.9341620379"; frac "0.130814"; conf_lo "4.795688"; conf_hi "11.072636"; cov "41.419147";
Chr4	Cufflinks	exon	12219947	12219957	774	-	.	gene_id "CUFF.11032"; transcript_id "CUFF.11032.4"; exon_number "4"; FPKM "7.9341620379"; frac "0.130814"; conf_lo "4.795688"; conf_hi "11.072636"; cov "41.419147";
Chr4	Cufflinks	transcript	12066173	12068538	1	-	.	gene_id "CUFF.11033"; transcript_id "AT4G23020.2"; FPKM "0.0000000000"; frac "0.000000"; conf_lo "0.000000"; conf_hi "0.082145"; cov "0.000000"; full_read_support "no";
Chr4	Cufflinks	exon	12066173	12066842	1	-	.	gene_id "CUFF.11033"; transcript_id "AT4G23020.2"; exon_number "1"; FPKM "0.0000000000"; frac "0.000000"; conf_lo "0.000000"; conf_hi "0.082145"; cov "0.000000";
Chr4	Cufflinks	exon	12067064	12067160	1	-	.	gene_id "CUFF.11033"; transcript_id "AT4G23020.2"; exon_number "2"; FPKM "0.0000000000"; frac "0.000000"; conf_lo "0.000000"; conf_hi "0.082145"; cov "0.000000";
Chr4	Cufflinks	exon	12067369	12067449	1	-	.	gene_id "CUFF.11033"; transcript_id "AT4G23020.2"; exon_number "3"; FPKM "0.0000000000"; frac "0.000000"; conf_lo "0.000000"; conf_hi "0.082145"; cov "0.000000";
Chr4	Cufflinks	exon	12067774	12068538	1	-	.	gene_id "CUFF.11033"; transcript_id "AT4G23020.2"; exon_number "4"; FPKM "0.0000000000"; frac "0.000000"; conf_lo "0.000000"; conf_hi "0.082145"; cov "0.000000";
Chr4	Cufflinks	transcript	12066173	12068538	1000	-	.	gene_id "CUFF.11033"; transcript_id "CUFF.11033.2"; FPKM "0.7079101003"; frac "0.579900"; conf_lo "0.306080"; conf_hi "1.109740"; cov "3.696583"; full_read_support "no";
Chr4	Cufflinks	exon	12066173	12066884	1000	-	.	gene_id "CUFF.11033"; transcript_id "CUFF.11033.2"; exon_number "1"; FPKM "0.7079101003"; frac "0.579900"; conf_lo "0.306080"; conf_hi "1.109740"; cov "3.696583";
Chr4	Cufflinks	exon	12067106	12067160	1000	-	.	gene_id "CUFF.11033"; transcript_id "CUFF.11033.2"; exon_number "2"; FPKM "0.7079101003"; frac "0.579900"; conf_lo "0.306080"; conf_hi "1.109740"; cov "3.696583";
Chr4	Cufflinks	exon	12067774	12068538	1000	-	.	gene_id "CUFF.11033"; transcript_id "CUFF.11033.2"; exon_number "3"; FPKM "0.7079101003"; frac "0.579900"; conf_lo "0.306080"; conf_hi "1.109740"; cov "3.696583";
Chr4	Cufflinks	transcript	12066194	12068442	795	-	.	gene_id "CUFF.11033"; transcript_id "AT4G23020.1"; FPKM "0.5628254440"; frac "0.420100"; conf_lo "0.180043"; conf_hi "0.945608"; cov "2.938977"; full_read_support "no";
Chr4	Cufflinks	exon	12066194	12066842	795	-	.	gene_id "CUFF.11033"; transcript_id "AT4G23020.1"; exon_number "1"; FPKM "0.5628254440"; frac "0.420100"; conf_lo "0.180043"; conf_hi "0.945608"; cov "2.938977";
Chr4	Cufflinks	exon	12067064	12067160	795	-	.	gene_id "CUFF.11033"; transcript_id "AT4G23020.1"; exon_number "2"; FPKM "0.5628254440"; frac "0.420100"; conf_lo "0.180043"; conf_hi "0.945608"; cov "2.938977";
Chr4	Cufflinks	exon	12067774	12068442	795	-	.	gene_id "CUFF.11033"; transcript_id "AT4G23020.1"; exon_number "3"; FPKM "0.5628254440"; frac "0.420100"; conf_lo "0.180043"; conf_hi "0.945608"; cov "2.938977";
Chr4	Cufflinks	transcript	12072857	12074365	1000	+	.	gene_id "AT4G23030"; transcript_id "AT4G23030.1"; FPKM "0.3549826386"; frac "1.000000"; conf_lo "0.103972"; conf_hi "0.605993"; cov "1.854297"; full_read_support "yes";
Chr4	Cufflinks	exon	12072857	12074365	1000	+	.	gene_id "AT4G23030"; transcript_id "AT4G23030.1"; exon_number "1"; FPKM "0.3549826386"; frac "1.000000"; conf_lo "0.103972"; conf_hi "0.605993"; cov "1.854297";
Chr4	Cufflinks	transcript	12075551	12078742	1000	-	.	gene_id "AT4G23040"; transcript_id "AT4G23040.1"; FPKM "3.6514561103"; frac "1.000000"; conf_lo "2.903960"; conf_hi "4.398953"; cov "19.071976"; full_read_support "yes";
Chr4	Cufflinks	exon	12075551	12075779	1000	-	.	gene_id "AT4G23040"; transcript_id "AT4G23040.1"; exon_number "1"; FPKM "3.6514561103"; frac "1.000000"; conf_lo "2.903960"; conf_hi "4.398953"; cov "19.071976";
Chr4	Cufflinks	exon	12075872	12075928	1000	-	.	gene_id "AT4G23040"; transcript_id "AT4G23040.1"; exon_number "2"; FPKM "3.6514561103"; frac "1.000000"; conf_lo "2.903960"; conf_hi "4.398953"; cov "19.071976";
Chr4	Cufflinks	exon	12076015	12076158	1000	-	.	gene_id "AT4G23040"; transcript_id "AT4G23040.1"; exon_number "3"; FPKM "3.6514561103"; frac "1.000000"; conf_lo "2.903960"; conf_hi "4.398953"; cov "19.071976";
Chr4	Cufflinks	exon	12076333	12076476	1000	-	.	gene_id "AT4G23040"; transcript_id "AT4G23040.1"; exon_number "4"; FPKM "3.6514561103"; frac "1.000000"; conf_lo "2.903960"; conf_hi "4.398953"; cov "19.071976";
Chr4	Cufflinks	exon	12076651	12076821	1000	-	.	gene_id "AT4G23040"; transcript_id "AT4G23040.1"; exon_number "5"; FPKM "3.6514561103"; frac "1.000000"; conf_lo "2.903960"; conf_hi "4.398953"; cov "19.071976";
Chr4	Cufflinks	exon	12076956	12077172	1000	-	.	gene_id "AT4G23040"; transcript_id "AT4G23040.1"; exon_number "6"; FPKM "3.6514561103"; frac "1.000000"; conf_lo "2.903960"; conf_hi "4.398953"; cov "19.071976";
Chr4	Cufflinks	exon	12077258	12077910	1000	-	.	gene_id "AT4G23040"; transcript_id "AT4G23040.1"; exon_number "7"; FPKM "3.6514561103"; frac "1.000000"; conf_lo "2.903960"; conf_hi "4.398953"; cov "19.071976";
Chr4	Cufflinks	exon	12078539	12078742	1000	-	.	gene_id "AT4G23040"; transcript_id "AT4G23040.1"; exon_number "8"; FPKM "3.6514561103"; frac "1.000000"; conf_lo "2.903960"; conf_hi "4.398953"; cov "19.071976";
Chr4	Cufflinks	transcript	12079888	12084270	588	+	.	gene_id "CUFF.11034"; transcript_id "CUFF.11034.1"; FPKM "0.6763420687"; frac "0.330816"; conf_lo "0.388689"; conf_hi "0.963995"; cov "3.527648"; full_read_support "yes";
Chr4	Cufflinks	exon	12079888	12080458	588	+	.	gene_id "CUFF.11034"; transcript_id "CUFF.11034.1"; exon_number "1"; FPKM "0.6763420687"; frac "0.330816"; conf_lo "0.388689"; conf_hi "0.963995"; cov "3.527648";
Chr4	Cufflinks	exon	12080650	12081082	588	+	.	gene_id "CUFF.11034"; transcript_id "CUFF.11034.1"; exon_number "2"; FPKM "0.6763420687"; frac "0.330816"; conf_lo "0.388689"; conf_hi "0.963995"; cov "3.527648";
Chr4	Cufflinks	exon	12081195	12081317	588	+	.	gene_id "CUFF.11034"; transcript_id "CUFF.11034.1"; exon_number "3"; FPKM "0.6763420687"; frac "0.330816"; conf_lo "0.388689"; conf_hi "0.963995"; cov "3.527648";
Chr4	Cufflinks	exon	12081421	12081943	588	+	.	gene_id "CUFF.11034"; transcript_id "CUFF.11034.1"; exon_number "4"; FPKM "0.6763420687"; frac "0.330816"; conf_lo "0.388689"; conf_hi "0.963995"; cov "3.527648";
Chr4	Cufflinks	exon	12082071	12082111	588	+	.	gene_id "CUFF.11034"; transcript_id "CUFF.11034.1"; exon_number "5"; FPKM "0.6763420687"; frac "0.330816"; conf_lo "0.388689"; conf_hi "0.963995"; cov "3.527648";
Chr4	Cufflinks	exon	12082201	12082269	588	+	.	gene_id "CUFF.11034"; transcript_id "CUFF.11034.1"; exon_number "6"; FPKM "0.6763420687"; frac "0.330816"; conf_lo "0.388689"; conf_hi "0.963995"; cov "3.527648";
Chr4	Cufflinks	exon	12082362	12082462	588	+	.	gene_id "CUFF.11034"; transcript_id "CUFF.11034.1"; exon_number "7"; FPKM "0.6763420687"; frac "0.330816"; conf_lo "0.388689"; conf_hi "0.963995"; cov "3.527648";
Chr4	Cufflinks	exon	12082588	12082666	588	+	.	gene_id "CUFF.11034"; transcript_id "CUFF.11034.1"; exon_number "8"; FPKM "0.6763420687"; frac "0.330816"; conf_lo "0.388689"; conf_hi "0.963995"; cov "3.527648";
Chr4	Cufflinks	exon	12082758	12083011	588	+	.	gene_id "CUFF.11034"; transcript_id "CUFF.11034.1"; exon_number "9"; FPKM "0.6763420687"; frac "0.330816"; conf_lo "0.388689"; conf_hi "0.963995"; cov "3.527648";
Chr4	Cufflinks	exon	12083108	12083157	588	+	.	gene_id "CUFF.11034"; transcript_id "CUFF.11034.1"; exon_number "10"; FPKM "0.6763420687"; frac "0.330816"; conf_lo "0.388689"; conf_hi "0.963995"; cov "3.527648";
Chr4	Cufflinks	exon	12083264	12083345	588	+	.	gene_id "CUFF.11034"; transcript_id "CUFF.11034.1"; exon_number "11"; FPKM "0.6763420687"; frac "0.330816"; conf_lo "0.388689"; conf_hi "0.963995"; cov "3.527648";
Chr4	Cufflinks	exon	12083422	12083516	588	+	.	gene_id "CUFF.11034"; transcript_id "CUFF.11034.1"; exon_number "12"; FPKM "0.6763420687"; frac "0.330816"; conf_lo "0.388689"; conf_hi "0.963995"; cov "3.527648";
Chr4	Cufflinks	exon	12083612	12084270	588	+	.	gene_id "CUFF.11034"; transcript_id "CUFF.11034.1"; exon_number "13"; FPKM "0.6763420687"; frac "0.330816"; conf_lo "0.388689"; conf_hi "0.963995"; cov "3.527648";
Chr4	Cufflinks	transcript	12080060	12084256	315	+	.	gene_id "CUFF.11034"; transcript_id "AT4G23050.2"; FPKM "0.3626042606"; frac "0.160708"; conf_lo "0.112339"; conf_hi "0.612870"; cov "1.891262"; full_read_support "yes";
Chr4	Cufflinks	exon	12080060	12080458	315	+	.	gene_id "CUFF.11034"; transcript_id "AT4G23050.2"; exon_number "1"; FPKM "0.3626042606"; frac "0.160708"; conf_lo "0.112339"; conf_hi "0.612870"; cov "1.891262";
Chr4	Cufflinks	exon	12080650	12081082	315	+	.	gene_id "CUFF.11034"; transcript_id "AT4G23050.2"; exon_number "2"; FPKM "0.3626042606"; frac "0.160708"; conf_lo "0.112339"; conf_hi "0.612870"; cov "1.891262";
Chr4	Cufflinks	exon	12081192	12081317	315	+	.	gene_id "CUFF.11034"; transcript_id "AT4G23050.2"; exon_number "3"; FPKM "0.3626042606"; frac "0.160708"; conf_lo "0.112339"; conf_hi "0.612870"; cov "1.891262";
Chr4	Cufflinks	exon	12081421	12081943	315	+	.	gene_id "CUFF.11034"; transcript_id "AT4G23050.2"; exon_number "4"; FPKM "0.3626042606"; frac "0.160708"; conf_lo "0.112339"; conf_hi "0.612870"; cov "1.891262";
Chr4	Cufflinks	exon	12082071	12082111	315	+	.	gene_id "CUFF.11034"; transcript_id "AT4G23050.2"; exon_number "5"; FPKM "0.3626042606"; frac "0.160708"; conf_lo "0.112339"; conf_hi "0.612870"; cov "1.891262";
Chr4	Cufflinks	exon	12082201	12082269	315	+	.	gene_id "CUFF.11034"; transcript_id "AT4G23050.2"; exon_number "6"; FPKM "0.3626042606"; frac "0.160708"; conf_lo "0.112339"; conf_hi "0.612870"; cov "1.891262";
Chr4	Cufflinks	exon	12082362	12082462	315	+	.	gene_id "CUFF.11034"; transcript_id "AT4G23050.2"; exon_number "7"; FPKM "0.3626042606"; frac "0.160708"; conf_lo "0.112339"; conf_hi "0.612870"; cov "1.891262";
Chr4	Cufflinks	exon	12082588	12082666	315	+	.	gene_id "CUFF.11034"; transcript_id "AT4G23050.2"; exon_number "8"; FPKM "0.3626042606"; frac "0.160708"; conf_lo "0.112339"; conf_hi "0.612870"; cov "1.891262";
Chr4	Cufflinks	exon	12082758	12082856	315	+	.	gene_id "CUFF.11034"; transcript_id "AT4G23050.2"; exon_number "9"; FPKM "0.3626042606"; frac "0.160708"; conf_lo "0.112339"; conf_hi "0.612870"; cov "1.891262";
Chr4	Cufflinks	exon	12082943	12083011	315	+	.	gene_id "CUFF.11034"; transcript_id "AT4G23050.2"; exon_number "10"; FPKM "0.3626042606"; frac "0.160708"; conf_lo "0.112339"; conf_hi "0.612870"; cov "1.891262";
Chr4	Cufflinks	exon	12083108	12083157	315	+	.	gene_id "CUFF.11034"; transcript_id "AT4G23050.2"; exon_number "11"; FPKM "0.3626042606"; frac "0.160708"; conf_lo "0.112339"; conf_hi "0.612870"; cov "1.891262";
Chr4	Cufflinks	exon	12083264	12083345	315	+	.	gene_id "CUFF.11034"; transcript_id "AT4G23050.2"; exon_number "12"; FPKM "0.3626042606"; frac "0.160708"; conf_lo "0.112339"; conf_hi "0.612870"; cov "1.891262";
Chr4	Cufflinks	exon	12083422	12083516	315	+	.	gene_id "CUFF.11034"; transcript_id "AT4G23050.2"; exon_number "13"; FPKM "0.3626042606"; frac "0.160708"; conf_lo "0.112339"; conf_hi "0.612870"; cov "1.891262";
Chr4	Cufflinks	exon	12083612	12084256	315	+	.	gene_id "CUFF.11034"; transcript_id "AT4G23050.2"; exon_number "14"; FPKM "0.3626042606"; frac "0.160708"; conf_lo "0.112339"; conf_hi "0.612870"; cov "1.891262";
Chr4	Cufflinks	transcript	12080060	12084256	1000	+	.	gene_id "CUFF.11034"; transcript_id "AT4G23050.1"; FPKM "1.1486004525"; frac "0.508477"; conf_lo "0.761941"; conf_hi "1.535260"; cov "5.990841"; full_read_support "yes";
Chr4	Cufflinks	exon	12080060	12080458	1000	+	.	gene_id "CUFF.11034"; transcript_id "AT4G23050.1"; exon_number "1"; FPKM "1.1486004525"; frac "0.508477"; conf_lo "0.761941"; conf_hi "1.535260"; cov "5.990841";
Chr4	Cufflinks	exon	12080650	12081082	1000	+	.	gene_id "CUFF.11034"; transcript_id "AT4G23050.1"; exon_number "2"; FPKM "1.1486004525"; frac "0.508477"; conf_lo "0.761941"; conf_hi "1.535260"; cov "5.990841";
Chr4	Cufflinks	exon	12081195	12081317	1000	+	.	gene_id "CUFF.11034"; transcript_id "AT4G23050.1"; exon_number "3"; FPKM "1.1486004525"; frac "0.508477"; conf_lo "0.761941"; conf_hi "1.535260"; cov "5.990841";
Chr4	Cufflinks	exon	12081421	12081943	1000	+	.	gene_id "CUFF.11034"; transcript_id "AT4G23050.1"; exon_number "4"; FPKM "1.1486004525"; frac "0.508477"; conf_lo "0.761941"; conf_hi "1.535260"; cov "5.990841";
Chr4	Cufflinks	exon	12082071	12082111	1000	+	.	gene_id "CUFF.11034"; transcript_id "AT4G23050.1"; exon_number "5"; FPKM "1.1486004525"; frac "0.508477"; conf_lo "0.761941"; conf_hi "1.535260"; cov "5.990841";
Chr4	Cufflinks	exon	12082201	12082269	1000	+	.	gene_id "CUFF.11034"; transcript_id "AT4G23050.1"; exon_number "6"; FPKM "1.1486004525"; frac "0.508477"; conf_lo "0.761941"; conf_hi "1.535260"; cov "5.990841";
Chr4	Cufflinks	exon	12082362	12082462	1000	+	.	gene_id "CUFF.11034"; transcript_id "AT4G23050.1"; exon_number "7"; FPKM "1.1486004525"; frac "0.508477"; conf_lo "0.761941"; conf_hi "1.535260"; cov "5.990841";
Chr4	Cufflinks	exon	12082588	12082666	1000	+	.	gene_id "CUFF.11034"; transcript_id "AT4G23050.1"; exon_number "8"; FPKM "1.1486004525"; frac "0.508477"; conf_lo "0.761941"; conf_hi "1.535260"; cov "5.990841";
Chr4	Cufflinks	exon	12082758	12082856	1000	+	.	gene_id "CUFF.11034"; transcript_id "AT4G23050.1"; exon_number "9"; FPKM "1.1486004525"; frac "0.508477"; conf_lo "0.761941"; conf_hi "1.535260"; cov "5.990841";
Chr4	Cufflinks	exon	12082943	12083011	1000	+	.	gene_id "CUFF.11034"; transcript_id "AT4G23050.1"; exon_number "10"; FPKM "1.1486004525"; frac "0.508477"; conf_lo "0.761941"; conf_hi "1.535260"; cov "5.990841";
Chr4	Cufflinks	exon	12083108	12083157	1000	+	.	gene_id "CUFF.11034"; transcript_id "AT4G23050.1"; exon_number "11"; FPKM "1.1486004525"; frac "0.508477"; conf_lo "0.761941"; conf_hi "1.535260"; cov "5.990841";
Chr4	Cufflinks	exon	12083264	12083345	1000	+	.	gene_id "CUFF.11034"; transcript_id "AT4G23050.1"; exon_number "12"; FPKM "1.1486004525"; frac "0.508477"; conf_lo "0.761941"; conf_hi "1.535260"; cov "5.990841";
Chr4	Cufflinks	exon	12083422	12083516	1000	+	.	gene_id "CUFF.11034"; transcript_id "AT4G23050.1"; exon_number "13"; FPKM "1.1486004525"; frac "0.508477"; conf_lo "0.761941"; conf_hi "1.535260"; cov "5.990841";
Chr4	Cufflinks	exon	12083612	12084256	1000	+	.	gene_id "CUFF.11034"; transcript_id "AT4G23050.1"; exon_number "14"; FPKM "1.1486004525"; frac "0.508477"; conf_lo "0.761941"; conf_hi "1.535260"; cov "5.990841";
Chr4	Cufflinks	transcript	12087203	12090575	1000	+	.	gene_id "AT4G23060"; transcript_id "AT4G23060.1"; FPKM "4.3248508246"; frac "1.000000"; conf_lo "3.478844"; conf_hi "5.170857"; cov "22.569221"; full_read_support "yes";
Chr4	Cufflinks	exon	12087203	12087825	1000	+	.	gene_id "AT4G23060"; transcript_id "AT4G23060.1"; exon_number "1"; FPKM "4.3248508246"; frac "1.000000"; conf_lo "3.478844"; conf_hi "5.170857"; cov "22.569221";
Chr4	Cufflinks	exon	12089185	12089397	1000	+	.	gene_id "AT4G23060"; transcript_id "AT4G23060.1"; exon_number "2"; FPKM "4.3248508246"; frac "1.000000"; conf_lo "3.478844"; conf_hi "5.170857"; cov "22.569221";
Chr4	Cufflinks	exon	12089496	12089573	1000	+	.	gene_id "AT4G23060"; transcript_id "AT4G23060.1"; exon_number "3"; FPKM "4.3248508246"; frac "1.000000"; conf_lo "3.478844"; conf_hi "5.170857"; cov "22.569221";
Chr4	Cufflinks	exon	12089788	12090575	1000	+	.	gene_id "AT4G23060"; transcript_id "AT4G23060.1"; exon_number "4"; FPKM "4.3248508246"; frac "1.000000"; conf_lo "3.478844"; conf_hi "5.170857"; cov "22.569221";
Chr4	Cufflinks	transcript	12090690	12092077	1000	-	.	gene_id "AT4G23070"; transcript_id "AT4G23070.1"; FPKM "0.1579322522"; frac "1.000000"; conf_lo "0.000000"; conf_hi "0.381594"; cov "0.824979"; full_read_support "no";
Chr4	Cufflinks	exon	12090690	12090792	1000	-	.	gene_id "AT4G23070"; transcript_id "AT4G23070.1"; exon_number "1"; FPKM "0.1579322522"; frac "1.000000"; conf_lo "0.000000"; conf_hi "0.381594"; cov "0.824979";
Chr4	Cufflinks	exon	12090928	12091181	1000	-	.	gene_id "AT4G23070"; transcript_id "AT4G23070.1"; exon_number "2"; FPKM "0.1579322522"; frac "1.000000"; conf_lo "0.000000"; conf_hi "0.381594"; cov "0.824979";
Chr4	Cufflinks	exon	12091281	12091608	1000	-	.	gene_id "AT4G23070"; transcript_id "AT4G23070.1"; exon_number "3"; FPKM "0.1579322522"; frac "1.000000"; conf_lo "0.000000"; conf_hi "0.381594"; cov "0.824979";
Chr4	Cufflinks	exon	12091821	12092077	1000	-	.	gene_id "AT4G23070"; transcript_id "AT4G23070.1"; exon_number "4"; FPKM "0.1579322522"; frac "1.000000"; conf_lo "0.000000"; conf_hi "0.381594"; cov "0.824979";
Chr4	Cufflinks	transcript	12096786	12098888	1	+	.	gene_id "AT4G23080"; transcript_id "AT4G23080.1"; FPKM "0.0000000000"; frac "0.000000"; conf_lo "0.000000"; conf_hi "0.000000"; cov "0.000000"; full_read_support "no";
Chr4	Cufflinks	exon	12096786	12096872	1	+	.	gene_id "AT4G23080"; transcript_id "AT4G23080.1"; exon_number "1"; FPKM "0.0000000000"; frac "0.000000"; conf_lo "0.000000"; conf_hi "0.000000"; cov "0.000000";
Chr4	Cufflinks	exon	12097475	12097630	1	+	.	gene_id "AT4G23080"; transcript_id "AT4G23080.1"; exon_number "2"; FPKM "0.0000000000"; frac "0.000000"; conf_lo "0.000000"; conf_hi "0.000000"; cov "0.000000";
Chr4	Cufflinks	exon	12097864	12097986	1	+	.	gene_id "AT4G23080"; transcript_id "AT4G23080.1"; exon_number "3"; FPKM "0.0000000000"; frac "0.000000"; conf_lo "0.000000"; conf_hi "0.000000"; cov "0.000000";
Chr4	Cufflinks	exon	12098436	12098888	1	+	.	gene_id "AT4G23080"; transcript_id "AT4G23080.1"; exon_number "4"; FPKM "0.0000000000"; frac "0.000000"; conf_lo "0.000000"; conf_hi "0.000000"; cov "0.000000";
Chr4	Cufflinks	transcript	12100391	12101483	1	-	.	gene_id "AT4G23090"; transcript_id "AT4G23090.2"; FPKM "0.0000000000"; frac "0.000000"; conf_lo "0.000000"; conf_hi "0.000000"; cov "0.000000"; full_read_support "no";
Chr4	Cufflinks	exon	12100391	12100507	1	-	.	gene_id "AT4G23090"; transcript_id "AT4G23090.2"; exon_number "1"; FPKM "0.0000000000"; frac "0.000000"; conf_lo "0.000000"; conf_hi "0.000000"; cov "0.000000";
Chr4	Cufflinks	exon	12100603	12100770	1	-	.	gene_id "AT4G23090"; transcript_id "AT4G23090.2"; exon_number "2"; FPKM "0.0000000000"; frac "0.000000"; conf_lo "0.000000"; conf_hi "0.000000"; cov "0.000000";
Chr4	Cufflinks	exon	12100852	12100974	1	-	.	gene_id "AT4G23090"; transcript_id "AT4G23090.2"; exon_number "3"; FPKM "0.0000000000"; frac "0.000000"; conf_lo "0.000000"; conf_hi "0.000000"; cov "0.000000";
Chr4	Cufflinks	exon	12101070	12101116	1	-	.	gene_id "AT4G23090"; transcript_id "AT4G23090.2"; exon_number "4"; FPKM "0.0000000000"; frac "0.000000"; conf_lo "0.000000"; conf_hi "0.000000"; cov "0.000000";
Chr4	Cufflinks	exon	12101192	12101250	1	-	.	gene_id "AT4G23090"; transcript_id "AT4G23090.2"; exon_number "5"; FPKM "0.0000000000"; frac "0.000000"; conf_lo "0.000000"; conf_hi "0.000000"; cov "0.000000";
Chr4	Cufflinks	exon	12101371	12101483	1	-	.	gene_id "AT4G23090"; transcript_id "AT4G23090.2"; exon_number "6"; FPKM "0.0000000000"; frac "0.000000"; conf_lo "0.000000"; conf_hi "0.000000"; cov "0.000000";
Chr4	Cufflinks	transcript	12100555	12101480	1	-	.	gene_id "AT4G23090"; transcript_id "AT4G23090.1"; FPKM "0.0000000000"; frac "0.000000"; conf_lo "0.000000"; conf_hi "0.000000"; cov "0.000000"; full_read_support "no";
Chr4	Cufflinks	exon	12100555	12100770	1	-	.	gene_id "AT4G23090"; transcript_id "AT4G23090.1"; exon_number "1"; FPKM "0.0000000000"; frac "0.000000"; conf_lo "0.000000"; conf_hi "0.000000"; cov "0.000000";
Chr4	Cufflinks	exon	12100852	12100974	1	-	.	gene_id "AT4G23090"; transcript_id "AT4G23090.1"; exon_number "2"; FPKM "0.0000000000"; frac "0.000000"; conf_lo "0.000000"; conf_hi "0.000000"; cov "0.000000";
Chr4	Cufflinks	exon	12101070	12101116	1	-	.	gene_id "AT4G23090"; transcript_id "AT4G23090.1"; exon_number "3"; FPKM "0.0000000000"; frac "0.000000"; conf_lo "0.000000"; conf_hi "0.000000"; cov "0.000000";
Chr4	Cufflinks	exon	12101192	12101250	1	-	.	gene_id "AT4G23090"; transcript_id "AT4G23090.1"; exon_number "4"; FPKM "0.0000000000"; frac "0.000000"; conf_lo "0.000000"; conf_hi "0.000000"; cov "0.000000";
Chr4	Cufflinks	exon	12101371	12101480	1	-	.	gene_id "AT4G23090"; transcript_id "AT4G23090.1"; exon_number "5"; FPKM "0.0000000000"; frac "0.000000"; conf_lo "0.000000"; conf_hi "0.000000"; cov "0.000000";
Chr4	Cufflinks	transcript	12108570	12108734	1	-	.	gene_id "AT4G23103"; transcript_id "AT4G23103.1"; FPKM "0.0000000000"; frac "0.000000"; conf_lo "0.000000"; conf_hi "0.000000"; cov "0.000000"; full_read_support "no";
Chr4	Cufflinks	exon	12108570	12108734	1	-	.	gene_id "AT4G23103"; transcript_id "AT4G23103.1"; exon_number "1"; FPKM "0.0000000000"; frac "0.000000"; conf_lo "0.000000"; conf_hi "0.000000"; cov "0.000000";
Chr4	Cufflinks	transcript	12110857	12111570	1	+	.	gene_id "AT4G23110"; transcript_id "AT4G23110.1"; FPKM "0.0000000000"; frac "0.000000"; conf_lo "0.000000"; conf_hi "0.000000"; cov "0.000000"; full_read_support "no";
Chr4	Cufflinks	exon	12110857	12111570	1	+	.	gene_id "AT4G23110"; transcript_id "AT4G23110.1"; exon_number "1"; FPKM "0.0000000000"; frac "0.000000"; conf_lo "0.000000"; conf_hi "0.000000"; cov "0.000000";
Chr4	Cufflinks	transcript	12113308	12115523	1	+	.	gene_id "AT4G23120"; transcript_id "AT4G23120.1"; FPKM "0.0000000000"; frac "0.000000"; conf_lo "0.000000"; conf_hi "0.000000"; cov "0.000000"; full_read_support "no";
Chr4	Cufflinks	exon	12113308	12113490	1	+	.	gene_id "AT4G23120"; transcript_id "AT4G23120.1"; exon_number "1"; FPKM "0.0000000000"; frac "0.000000"; conf_lo "0.000000"; conf_hi "0.000000"; cov "0.000000";
Chr4	Cufflinks	exon	12113943	12114002	1	+	.	gene_id "AT4G23120"; transcript_id "AT4G23120.1"; exon_number "2"; FPKM "0.0000000000"; frac "0.000000"; conf_lo "0.000000"; conf_hi "0.000000"; cov "0.000000";
Chr4	Cufflinks	exon	12114080	12114805	1	+	.	gene_id "AT4G23120"; transcript_id "AT4G23120.1"; exon_number "3"; FPKM "0.0000000000"; frac "0.000000"; conf_lo "0.000000"; conf_hi "0.000000"; cov "0.000000";
Chr4	Cufflinks	exon	12115410	12115523	1	+	.	gene_id "AT4G23120"; transcript_id "AT4G23120.1"; exon_number "4"; FPKM "0.0000000000"; frac "0.000000"; conf_lo "0.000000"; conf_hi "0.000000"; cov "0.000000";
Chr4	Cufflinks	transcript	12117541	12120134	1000	-	.	gene_id "CUFF.11035"; transcript_id "AT4G23130.1"; FPKM "0.8837558651"; frac "0.600539"; conf_lo "0.509068"; conf_hi "1.258444"; cov "4.612957"; full_read_support "no";
Chr4	Cufflinks	exon	12117541	12117996	1000	-	.	gene_id "CUFF.11035"; transcript_id "AT4G23130.1"; exon_number "1"; FPKM "0.8837558651"; frac "0.600539"; conf_lo "0.509068"; conf_hi "1.258444"; cov "4.612957";
Chr4	Cufflinks	exon	12118072	12118225	1000	-	.	gene_id "CUFF.11035"; transcript_id "AT4G23130.1"; exon_number "2"; FPKM "0.8837558651"; frac "0.600539"; conf_lo "0.509068"; conf_hi "1.258444"; cov "4.612957";
Chr4	Cufflinks	exon	12118298	12118535	1000	-	.	gene_id "CUFF.11035"; transcript_id "AT4G23130.1"; exon_number "3"; FPKM "0.8837558651"; frac "0.600539"; conf_lo "0.509068"; conf_hi "1.258444"; cov "4.612957";
Chr4	Cufflinks	exon	12118610	12118820	1000	-	.	gene_id "CUFF.11035"; transcript_id "AT4G23130.1"; exon_number "4"; FPKM "0.8837558651"; frac "0.600539"; conf_lo "0.509068"; conf_hi "1.258444"; cov "4.612957";
Chr4	Cufflinks	exon	12118910	12119031	1000	-	.	gene_id "CUFF.11035"; transcript_id "AT4G23130.1"; exon_number "5"; FPKM "0.8837558651"; frac "0.600539"; conf_lo "0.509068"; conf_hi "1.258444"; cov "4.612957";
Chr4	Cufflinks	exon	12119114	12119242	1000	-	.	gene_id "CUFF.11035"; transcript_id "AT4G23130.1"; exon_number "6"; FPKM "0.8837558651"; frac "0.600539"; conf_lo "0.509068"; conf_hi "1.258444"; cov "4.612957";
Chr4	Cufflinks	exon	12119318	12120134	1000	-	.	gene_id "CUFF.11035"; transcript_id "AT4G23130.1"; exon_number "7"; FPKM "0.8837558651"; frac "0.600539"; conf_lo "0.509068"; conf_hi "1.258444"; cov "4.612957";
Chr4	Cufflinks	transcript	12117598	12120134	681	-	.	gene_id "CUFF.11035"; transcript_id "AT4G23130.2"; FPKM "0.6020154344"; frac "0.399461"; conf_lo "0.274598"; conf_hi "0.929433"; cov "3.142351"; full_read_support "no";
Chr4	Cufflinks	exon	12117598	12117996	681	-	.	gene_id "CUFF.11035"; transcript_id "AT4G23130.2"; exon_number "1"; FPKM "0.6020154344"; frac "0.399461"; conf_lo "0.274598"; conf_hi "0.929433"; cov "3.142351";
Chr4	Cufflinks	exon	12118072	12118225	681	-	.	gene_id "CUFF.11035"; transcript_id "AT4G23130.2"; exon_number "2"; FPKM "0.6020154344"; frac "0.399461"; conf_lo "0.274598"; conf_hi "0.929433"; cov "3.142351";
Chr4	Cufflinks	exon	12118298	12118535	681	-	.	gene_id "CUFF.11035"; transcript_id "AT4G23130.2"; exon_number "3"; FPKM "0.6020154344"; frac "0.399461"; conf_lo "0.274598"; conf_hi "0.929433"; cov "3.142351";
Chr4	Cufflinks	exon	12118610	12118820	681	-	.	gene_id "CUFF.11035"; transcript_id "AT4G23130.2"; exon_number "4"; FPKM "0.6020154344"; frac "0.399461"; conf_lo "0.274598"; conf_hi "0.929433"; cov "3.142351";
Chr4	Cufflinks	exon	12118910	12119031	681	-	.	gene_id "CUFF.11035"; transcript_id "AT4G23130.2"; exon_number "5"; FPKM "0.6020154344"; frac "0.399461"; conf_lo "0.274598"; conf_hi "0.929433"; cov "3.142351";
Chr4	Cufflinks	exon	12119102	12119242	681	-	.	gene_id "CUFF.11035"; transcript_id "AT4G23130.2"; exon_number "6"; FPKM "0.6020154344"; frac "0.399461"; conf_lo "0.274598"; conf_hi "0.929433"; cov "3.142351";
Chr4	Cufflinks	exon	12119318	12120134	681	-	.	gene_id "CUFF.11035"; transcript_id "AT4G23130.2"; exon_number "7"; FPKM "0.6020154344"; frac "0.399461"; conf_lo "0.274598"; conf_hi "0.929433"; cov "3.142351";
Chr4	Cufflinks	transcript	12121383	12124205	1	+	.	gene_id "AT4G23140"; transcript_id "AT4G23140.2"; FPKM "0.0000000000"; frac "0.000000"; conf_lo "0.000000"; conf_hi "0.057137"; cov "0.000000"; full_read_support "no";
Chr4	Cufflinks	exon	12121383	12122240	1	+	.	gene_id "AT4G23140"; transcript_id "AT4G23140.2"; exon_number "1"; FPKM "0.0000000000"; frac "0.000000"; conf_lo "0.000000"; conf_hi "0.057137"; cov "0.000000";
Chr4	Cufflinks	exon	12122385	12122519	1	+	.	gene_id "AT4G23140"; transcript_id "AT4G23140.2"; exon_number "2"; FPKM "0.0000000000"; frac "0.000000"; conf_lo "0.000000"; conf_hi "0.057137"; cov "0.000000";
Chr4	Cufflinks	exon	12122623	12122744	1	+	.	gene_id "AT4G23140"; transcript_id "AT4G23140.2"; exon_number "3"; FPKM "0.0000000000"; frac "0.000000"; conf_lo "0.000000"; conf_hi "0.057137"; cov "0.000000";
Chr4	Cufflinks	exon	12122845	12123055	1	+	.	gene_id "AT4G23140"; transcript_id "AT4G23140.2"; exon_number "4"; FPKM "0.0000000000"; frac "0.000000"; conf_lo "0.000000"; conf_hi "0.057137"; cov "0.000000";
Chr4	Cufflinks	exon	12123148	12123385	1	+	.	gene_id "AT4G23140"; transcript_id "AT4G23140.2"; exon_number "5"; FPKM "0.0000000000"; frac "0.000000"; conf_lo "0.000000"; conf_hi "0.057137"; cov "0.000000";
Chr4	Cufflinks	exon	12123459	12123627	1	+	.	gene_id "AT4G23140"; transcript_id "AT4G23140.2"; exon_number "6"; FPKM "0.0000000000"; frac "0.000000"; conf_lo "0.000000"; conf_hi "0.057137"; cov "0.000000";
Chr4	Cufflinks	exon	12123714	12124205	1	+	.	gene_id "AT4G23140"; transcript_id "AT4G23140.2"; exon_number "7"; FPKM "0.0000000000"; frac "0.000000"; conf_lo "0.000000"; conf_hi "0.057137"; cov "0.000000";
Chr4	Cufflinks	transcript	12121383	12124205	1000	+	.	gene_id "AT4G23140"; transcript_id "AT4G23140.1"; FPKM "0.5765358068"; frac "1.000000"; conf_lo "0.310392"; conf_hi "0.842680"; cov "3.011608"; full_read_support "no";
Chr4	Cufflinks	exon	12121383	12122240	1000	+	.	gene_id "AT4G23140"; transcript_id "AT4G23140.1"; exon_number "1"; FPKM "0.5765358068"; frac "1.000000"; conf_lo "0.310392"; conf_hi "0.842680"; cov "3.011608";
Chr4	Cufflinks	exon	12122385	12122519	1000	+	.	gene_id "AT4G23140"; transcript_id "AT4G23140.1"; exon_number "2"; FPKM "0.5765358068"; frac "1.000000"; conf_lo "0.310392"; conf_hi "0.842680"; cov "3.011608";
Chr4	Cufflinks	exon	12122623	12122744	1000	+	.	gene_id "AT4G23140"; transcript_id "AT4G23140.1"; exon_number "3"; FPKM "0.5765358068"; frac "1.000000"; conf_lo "0.310392"; conf_hi "0.842680"; cov "3.011608";
Chr4	Cufflinks	exon	12122845	12123055	1000	+	.	gene_id "AT4G23140"; transcript_id "AT4G23140.1"; exon_number "4"; FPKM "0.5765358068"; frac "1.000000"; conf_lo "0.310392"; conf_hi "0.842680"; cov "3.011608";
Chr4	Cufflinks	exon	12123148	12123385	1000	+	.	gene_id "AT4G23140"; transcript_id "AT4G23140.1"; exon_number "5"; FPKM "0.5765358068"; frac "1.000000"; conf_lo "0.310392"; conf_hi "0.842680"; cov "3.011608";
Chr4	Cufflinks	exon	12123477	12123627	1000	+	.	gene_id "AT4G23140"; transcript_id "AT4G23140.1"; exon_number "6"; FPKM "0.5765358068"; frac "1.000000"; conf_lo "0.310392"; conf_hi "0.842680"; cov "3.011608";
Chr4	Cufflinks	exon	12123714	12124205	1000	+	.	gene_id "AT4G23140"; transcript_id "AT4G23140.1"; exon_number "7"; FPKM "0.5765358068"; frac "1.000000"; conf_lo "0.310392"; conf_hi "0.842680"; cov "3.011608";
Chr4	Cufflinks	transcript	12125731	12128332	1000	+	.	gene_id "AT4G23150"; transcript_id "AT4G23150.1"; FPKM "0.0959165661"; frac "1.000000"; conf_lo "0.000000"; conf_hi "0.206671"; cov "0.501032"; full_read_support "no";
Chr4	Cufflinks	exon	12125731	12126529	1000	+	.	gene_id "AT4G23150"; transcript_id "AT4G23150.1"; exon_number "1"; FPKM "0.0959165661"; frac "1.000000"; conf_lo "0.000000"; conf_hi "0.206671"; cov "0.501032";
Chr4	Cufflinks	exon	12126667	12126804	1000	+	.	gene_id "AT4G23150"; transcript_id "AT4G23150.1"; exon_number "2"; FPKM "0.0959165661"; frac "1.000000"; conf_lo "0.000000"; conf_hi "0.206671"; cov "0.501032";
Chr4	Cufflinks	exon	12126901	12127019	1000	+	.	gene_id "AT4G23150"; transcript_id "AT4G23150.1"; exon_number "3"; FPKM "0.0959165661"; frac "1.000000"; conf_lo "0.000000"; conf_hi "0.206671"; cov "0.501032";
Chr4	Cufflinks	exon	12127114	12127324	1000	+	.	gene_id "AT4G23150"; transcript_id "AT4G23150.1"; exon_number "4"; FPKM "0.0959165661"; frac "1.000000"; conf_lo "0.000000"; conf_hi "0.206671"; cov "0.501032";
Chr4	Cufflinks	exon	12127414	12127651	1000	+	.	gene_id "AT4G23150"; transcript_id "AT4G23150.1"; exon_number "5"; FPKM "0.0959165661"; frac "1.000000"; conf_lo "0.000000"; conf_hi "0.206671"; cov "0.501032";
Chr4	Cufflinks	exon	12127735	12127885	1000	+	.	gene_id "AT4G23150"; transcript_id "AT4G23150.1"; exon_number "6"; FPKM "0.0959165661"; frac "1.000000"; conf_lo "0.000000"; conf_hi "0.206671"; cov "0.501032";
Chr4	Cufflinks	exon	12127978	12128332	1000	+	.	gene_id "AT4G23150"; transcript_id "AT4G23150.1"; exon_number "7"; FPKM "0.0959165661"; frac "1.000000"; conf_lo "0.000000"; conf_hi "0.206671"; cov "0.501032";
Chr4	Cufflinks	transcript	12129485	12134187	1000	+	.	gene_id "CUFF.11036"; transcript_id "AT4G23160.1"; FPKM "0.1250107390"; frac "1.000000"; conf_lo "0.025886"; conf_hi "0.224135"; cov "0.650289"; full_read_support "no";
Chr4	Cufflinks	exon	12129485	12131145	1000	+	.	gene_id "CUFF.11036"; transcript_id "AT4G23160.1"; exon_number "1"; FPKM "0.1250107390"; frac "1.000000"; conf_lo "0.025886"; conf_hi "0.224135"; cov "0.650289";
Chr4	Cufflinks	exon	12131202	12131315	1000	+	.	gene_id "CUFF.11036"; transcript_id "AT4G23160.1"; exon_number "2"; FPKM "0.1250107390"; frac "1.000000"; conf_lo "0.025886"; conf_hi "0.224135"; cov "0.650289";
Chr4	Cufflinks	exon	12131360	12131387	1000	+	.	gene_id "CUFF.11036"; transcript_id "AT4G23160.1"; exon_number "3"; FPKM "0.1250107390"; frac "1.000000"; conf_lo "0.025886"; conf_hi "0.224135"; cov "0.650289";
Chr4	Cufflinks	exon	12131468	12132272	1000	+	.	gene_id "CUFF.11036"; transcript_id "AT4G23160.1"; exon_number "4"; FPKM "0.1250107390"; frac "1.000000"; conf_lo "0.025886"; conf_hi "0.224135"; cov "0.650289";
Chr4	Cufflinks	exon	12132431	12132565	1000	+	.	gene_id "CUFF.11036"; transcript_id "AT4G23160.1"; exon_number "5"; FPKM "0.1250107390"; frac "1.000000"; conf_lo "0.025886"; conf_hi "0.224135"; cov "0.650289";
Chr4	Cufflinks	exon	12132669	12132790	1000	+	.	gene_id "CUFF.11036"; transcript_id "AT4G23160.1"; exon_number "6"; FPKM "0.1250107390"; frac "1.000000"; conf_lo "0.025886"; conf_hi "0.224135"; cov "0.650289";
Chr4	Cufflinks	exon	12132891	12133101	1000	+	.	gene_id "CUFF.11036"; transcript_id "AT4G23160.1"; exon_number "7"; FPKM "0.1250107390"; frac "1.000000"; conf_lo "0.025886"; conf_hi "0.224135"; cov "0.650289";
Chr4	Cufflinks	exon	12133194	12133431	1000	+	.	gene_id "CUFF.11036"; transcript_id "AT4G23160.1"; exon_number "8"; FPKM "0.1250107390"; frac "1.000000"; conf_lo "0.025886"; conf_hi "0.224135"; cov "0.650289";
Chr4	Cufflinks	exon	12133523	12133673	1000	+	.	gene_id "CUFF.11036"; transcript_id "AT4G23160.1"; exon_number "9"; FPKM "0.1250107390"; frac "1.000000"; conf_lo "0.025886"; conf_hi "0.224135"; cov "0.650289";
Chr4	Cufflinks	exon	12133763	12134187	1000	+	.	gene_id "CUFF.11036"; transcript_id "AT4G23160.1"; exon_number "10"; FPKM "0.1250107390"; frac "1.000000"; conf_lo "0.025886"; conf_hi "0.224135"; cov "0.650289";
Chr4	Cufflinks	transcript	12135093	12136157	1000	+	.	gene_id "AT4G23170"; transcript_id "AT4G23170.1"; FPKM "3.3096155456"; frac "0.475728"; conf_lo "2.335494"; conf_hi "4.283737"; cov "17.277568"; full_read_support "yes";
Chr4	Cufflinks	exon	12135093	12136157	1000	+	.	gene_id "AT4G23170"; transcript_id "AT4G23170.1"; exon_number "1"; FPKM "3.3096155456"; frac "0.475728"; conf_lo "2.335494"; conf_hi "4.283737"; cov "17.277568";
Chr4	Cufflinks	transcript	12135131	12136154	1000	-	.	gene_id "CUFF.11037"; transcript_id "CUFF.11037.1"; FPKM "3.8321111572"; frac "0.524272"; conf_lo "2.760563"; conf_hi "4.903659"; cov "20.005212"; full_read_support "yes";
Chr4	Cufflinks	exon	12135131	12136154	1000	-	.	gene_id "CUFF.11037"; transcript_id "CUFF.11037.1"; exon_number "1"; FPKM "3.8321111572"; frac "0.524272"; conf_lo "2.760563"; conf_hi "4.903659"; cov "20.005212";
Chr4	Cufflinks	transcript	12138137	12140921	182	+	.	gene_id "CUFF.11038"; transcript_id "CUFF.11038.1"; FPKM "0.3892014263"; frac "0.159940"; conf_lo "0.115149"; conf_hi "0.663254"; cov "2.030784"; full_read_support "yes";
Chr4	Cufflinks	exon	12138137	12139005	182	+	.	gene_id "CUFF.11038"; transcript_id "CUFF.11038.1"; exon_number "1"; FPKM "0.3892014263"; frac "0.159940"; conf_lo "0.115149"; conf_hi "0.663254"; cov "2.030784";
Chr4	Cufflinks	exon	12139126	12139465	182	+	.	gene_id "CUFF.11038"; transcript_id "CUFF.11038.1"; exon_number "2"; FPKM "0.3892014263"; frac "0.159940"; conf_lo "0.115149"; conf_hi "0.663254"; cov "2.030784";
Chr4	Cufflinks	exon	12139559	12139769	182	+	.	gene_id "CUFF.11038"; transcript_id "CUFF.11038.1"; exon_number "3"; FPKM "0.3892014263"; frac "0.159940"; conf_lo "0.115149"; conf_hi "0.663254"; cov "2.030784";
Chr4	Cufflinks	exon	12139862	12140099	182	+	.	gene_id "CUFF.11038"; transcript_id "CUFF.11038.1"; exon_number "4"; FPKM "0.3892014263"; frac "0.159940"; conf_lo "0.115149"; conf_hi "0.663254"; cov "2.030784";
Chr4	Cufflinks	exon	12140236	12140386	182	+	.	gene_id "CUFF.11038"; transcript_id "CUFF.11038.1"; exon_number "5"; FPKM "0.3892014263"; frac "0.159940"; conf_lo "0.115149"; conf_hi "0.663254"; cov "2.030784";
Chr4	Cufflinks	exon	12140463	12140921	182	+	.	gene_id "CUFF.11038"; transcript_id "CUFF.11038.1"; exon_number "6"; FPKM "0.3892014263"; frac "0.159940"; conf_lo "0.115149"; conf_hi "0.663254"; cov "2.030784";
Chr4	Cufflinks	transcript	12138137	12140921	1000	+	.	gene_id "CUFF.11038"; transcript_id "AT4G23180.1"; FPKM "2.1303371402"; frac "0.840060"; conf_lo "1.586576"; conf_hi "2.674098"; cov "11.115723"; full_read_support "yes";
Chr4	Cufflinks	exon	12138137	12139005	1000	+	.	gene_id "CUFF.11038"; transcript_id "AT4G23180.1"; exon_number "1"; FPKM "2.1303371402"; frac "0.840060"; conf_lo "1.586576"; conf_hi "2.674098"; cov "11.115723";
Chr4	Cufflinks	exon	12139126	12139263	1000	+	.	gene_id "CUFF.11038"; transcript_id "AT4G23180.1"; exon_number "2"; FPKM "2.1303371402"; frac "0.840060"; conf_lo "1.586576"; conf_hi "2.674098"; cov "11.115723";
Chr4	Cufflinks	exon	12139347	12139465	1000	+	.	gene_id "CUFF.11038"; transcript_id "AT4G23180.1"; exon_number "3"; FPKM "2.1303371402"; frac "0.840060"; conf_lo "1.586576"; conf_hi "2.674098"; cov "11.115723";
Chr4	Cufflinks	exon	12139559	12139769	1000	+	.	gene_id "CUFF.11038"; transcript_id "AT4G23180.1"; exon_number "4"; FPKM "2.1303371402"; frac "0.840060"; conf_lo "1.586576"; conf_hi "2.674098"; cov "11.115723";
Chr4	Cufflinks	exon	12139862	12140099	1000	+	.	gene_id "CUFF.11038"; transcript_id "AT4G23180.1"; exon_number "5"; FPKM "2.1303371402"; frac "0.840060"; conf_lo "1.586576"; conf_hi "2.674098"; cov "11.115723";
Chr4	Cufflinks	exon	12140236	12140386	1000	+	.	gene_id "CUFF.11038"; transcript_id "AT4G23180.1"; exon_number "6"; FPKM "2.1303371402"; frac "0.840060"; conf_lo "1.586576"; conf_hi "2.674098"; cov "11.115723";
Chr4	Cufflinks	exon	12140463	12140921	1000	+	.	gene_id "CUFF.11038"; transcript_id "AT4G23180.1"; exon_number "7"; FPKM "2.1303371402"; frac "0.840060"; conf_lo "1.586576"; conf_hi "2.674098"; cov "11.115723";
Chr4	Cufflinks	transcript	12141032	12143833	701	-	.	gene_id "CUFF.11039"; transcript_id "CUFF.11039.1"; FPKM "0.7190068838"; frac "0.420827"; conf_lo "0.364841"; conf_hi "1.073172"; cov "3.753868"; full_read_support "yes";
Chr4	Cufflinks	exon	12141032	12141493	701	-	.	gene_id "CUFF.11039"; transcript_id "CUFF.11039.1"; exon_number "1"; FPKM "0.7190068838"; frac "0.420827"; conf_lo "0.364841"; conf_hi "1.073172"; cov "3.753868";
Chr4	Cufflinks	exon	12141574	12142045	701	-	.	gene_id "CUFF.11039"; transcript_id "CUFF.11039.1"; exon_number "2"; FPKM "0.7190068838"; frac "0.420827"; conf_lo "0.364841"; conf_hi "1.073172"; cov "3.753868";
Chr4	Cufflinks	exon	12142125	12142335	701	-	.	gene_id "CUFF.11039"; transcript_id "CUFF.11039.1"; exon_number "3"; FPKM "0.7190068838"; frac "0.420827"; conf_lo "0.364841"; conf_hi "1.073172"; cov "3.753868";
Chr4	Cufflinks	exon	12142424	12142545	701	-	.	gene_id "CUFF.11039"; transcript_id "CUFF.11039.1"; exon_number "4"; FPKM "0.7190068838"; frac "0.420827"; conf_lo "0.364841"; conf_hi "1.073172"; cov "3.753868";
Chr4	Cufflinks	exon	12142653	12142784	701	-	.	gene_id "CUFF.11039"; transcript_id "CUFF.11039.1"; exon_number "5"; FPKM "0.7190068838"; frac "0.420827"; conf_lo "0.364841"; conf_hi "1.073172"; cov "3.753868";
Chr4	Cufflinks	exon	12142867	12143833	701	-	.	gene_id "CUFF.11039"; transcript_id "CUFF.11039.1"; exon_number "6"; FPKM "0.7190068838"; frac "0.420827"; conf_lo "0.364841"; conf_hi "1.073172"; cov "3.753868";
Chr4	Cufflinks	transcript	12141032	12143833	1000	-	.	gene_id "CUFF.11039"; transcript_id "AT4G23190.1"; FPKM "1.0248028240"; frac "0.579173"; conf_lo "0.618473"; conf_hi "1.431133"; cov "5.350400"; full_read_support "yes";
Chr4	Cufflinks	exon	12141032	12141493	1000	-	.	gene_id "CUFF.11039"; transcript_id "AT4G23190.1"; exon_number "1"; FPKM "1.0248028240"; frac "0.579173"; conf_lo "0.618473"; conf_hi "1.431133"; cov "5.350400";
Chr4	Cufflinks	exon	12141574	12141733	1000	-	.	gene_id "CUFF.11039"; transcript_id "AT4G23190.1"; exon_number "2"; FPKM "1.0248028240"; frac "0.579173"; conf_lo "0.618473"; conf_hi "1.431133"; cov "5.350400";
Chr4	Cufflinks	exon	12141808	12142045	1000	-	.	gene_id "CUFF.11039"; transcript_id "AT4G23190.1"; exon_number "3"; FPKM "1.0248028240"; frac "0.579173"; conf_lo "0.618473"; conf_hi "1.431133"; cov "5.350400";
Chr4	Cufflinks	exon	12142125	12142335	1000	-	.	gene_id "CUFF.11039"; transcript_id "AT4G23190.1"; exon_number "4"; FPKM "1.0248028240"; frac "0.579173"; conf_lo "0.618473"; conf_hi "1.431133"; cov "5.350400";
Chr4	Cufflinks	exon	12142424	12142545	1000	-	.	gene_id "CUFF.11039"; transcript_id "AT4G23190.1"; exon_number "5"; FPKM "1.0248028240"; frac "0.579173"; conf_lo "0.618473"; conf_hi "1.431133"; cov "5.350400";
Chr4	Cufflinks	exon	12142653	12142784	1000	-	.	gene_id "CUFF.11039"; transcript_id "AT4G23190.1"; exon_number "6"; FPKM "1.0248028240"; frac "0.579173"; conf_lo "0.618473"; conf_hi "1.431133"; cov "5.350400";
Chr4	Cufflinks	exon	12142867	12143833	1000	-	.	gene_id "CUFF.11039"; transcript_id "AT4G23190.1"; exon_number "7"; FPKM "1.0248028240"; frac "0.579173"; conf_lo "0.618473"; conf_hi "1.431133"; cov "5.350400";
Chr4	Cufflinks	transcript	12144135	12144694	1000	+	.	gene_id "CUFF.11040"; transcript_id "CUFF.11040.1"; FPKM "3.3264624286"; frac "1.000000"; conf_lo "1.774512"; conf_hi "4.878413"; cov "17.376200"; full_read_support "yes";
Chr4	Cufflinks	exon	12144135	12144694	1000	+	.	gene_id "CUFF.11040"; transcript_id "CUFF.11040.1"; exon_number "1"; FPKM "3.3264624286"; frac "1.000000"; conf_lo "1.774512"; conf_hi "4.878413"; cov "17.376200";
Chr4	Cufflinks	transcript	12144243	12144958	1	-	.	gene_id "CUFF.11041"; transcript_id "AT4G23205.1"; FPKM "0.0000000000"; frac "0.000000"; conf_lo "0.000000"; conf_hi "0.417162"; cov "0.000000"; full_read_support "no";
Chr4	Cufflinks	exon	12144243	12144337	1	-	.	gene_id "CUFF.11041"; transcript_id "AT4G23205.1"; exon_number "1"; FPKM "0.0000000000"; frac "0.000000"; conf_lo "0.000000"; conf_hi "0.417162"; cov "0.000000";
Chr4	Cufflinks	exon	12144437	12144617	1	-	.	gene_id "CUFF.11041"; transcript_id "AT4G23205.1"; exon_number "2"; FPKM "0.0000000000"; frac "0.000000"; conf_lo "0.000000"; conf_hi "0.417162"; cov "0.000000";
Chr4	Cufflinks	exon	12144745	12144958	1	-	.	gene_id "CUFF.11041"; transcript_id "AT4G23205.1"; exon_number "3"; FPKM "0.0000000000"; frac "0.000000"; conf_lo "0.000000"; conf_hi "0.417162"; cov "0.000000";
Chr4	Cufflinks	transcript	12145380	12147934	1000	-	.	gene_id "CUFF.11042"; transcript_id "AT4G23200.1"; FPKM "0.3646875164"; frac "1.000000"; conf_lo "0.134994"; conf_hi "0.594381"; cov "1.904992"; full_read_support "no";
Chr4	Cufflinks	exon	12145380	12145700	1000	-	.	gene_id "CUFF.11042"; transcript_id "AT4G23200.1"; exon_number "1"; FPKM "0.3646875164"; frac "1.000000"; conf_lo "0.134994"; conf_hi "0.594381"; cov "1.904992";
Chr4	Cufflinks	exon	12145785	12145938	1000	-	.	gene_id "CUFF.11042"; transcript_id "AT4G23200.1"; exon_number "2"; FPKM "0.3646875164"; frac "1.000000"; conf_lo "0.134994"; conf_hi "0.594381"; cov "1.904992";
Chr4	Cufflinks	exon	12146027	12146264	1000	-	.	gene_id "CUFF.11042"; transcript_id "AT4G23200.1"; exon_number "3"; FPKM "0.3646875164"; frac "1.000000"; conf_lo "0.134994"; conf_hi "0.594381"; cov "1.904992";
Chr4	Cufflinks	exon	12146362	12146572	1000	-	.	gene_id "CUFF.11042"; transcript_id "AT4G23200.1"; exon_number "4"; FPKM "0.3646875164"; frac "1.000000"; conf_lo "0.134994"; conf_hi "0.594381"; cov "1.904992";
Chr4	Cufflinks	exon	12146656	12146771	1000	-	.	gene_id "CUFF.11042"; transcript_id "AT4G23200.1"; exon_number "5"; FPKM "0.3646875164"; frac "1.000000"; conf_lo "0.134994"; conf_hi "0.594381"; cov "1.904992";
Chr4	Cufflinks	exon	12146972	12147041	1000	-	.	gene_id "CUFF.11042"; transcript_id "AT4G23200.1"; exon_number "6"; FPKM "0.3646875164"; frac "1.000000"; conf_lo "0.134994"; conf_hi "0.594381"; cov "1.904992";
Chr4	Cufflinks	exon	12147098	12147934	1000	-	.	gene_id "CUFF.11042"; transcript_id "AT4G23200.1"; exon_number "7"; FPKM "0.3646875164"; frac "1.000000"; conf_lo "0.134994"; conf_hi "0.594381"; cov "1.904992";
Chr4	Cufflinks	transcript	12148714	12151479	1000	-	.	gene_id "AT4G23210"; transcript_id "AT4G23210.3"; FPKM "0.6174536318"; frac "1.000000"; conf_lo "0.344467"; conf_hi "0.890441"; cov "3.218506"; full_read_support "no";
Chr4	Cufflinks	exon	12148714	12149197	1000	-	.	gene_id "AT4G23210"; transcript_id "AT4G23210.3"; exon_number "1"; FPKM "0.6174536318"; frac "1.000000"; conf_lo "0.344467"; conf_hi "0.890441"; cov "3.218506";
Chr4	Cufflinks	exon	12149271	12149415	1000	-	.	gene_id "AT4G23210"; transcript_id "AT4G23210.3"; exon_number "2"; FPKM "0.6174536318"; frac "1.000000"; conf_lo "0.344467"; conf_hi "0.890441"; cov "3.218506";
Chr4	Cufflinks	exon	12149503	12149740	1000	-	.	gene_id "AT4G23210"; transcript_id "AT4G23210.3"; exon_number "3"; FPKM "0.6174536318"; frac "1.000000"; conf_lo "0.344467"; conf_hi "0.890441"; cov "3.218506";
Chr4	Cufflinks	exon	12149816	12150026	1000	-	.	gene_id "AT4G23210"; transcript_id "AT4G23210.3"; exon_number "4"; FPKM "0.6174536318"; frac "1.000000"; conf_lo "0.344467"; conf_hi "0.890441"; cov "3.218506";
Chr4	Cufflinks	exon	12150121	12150230	1000	-	.	gene_id "AT4G23210"; transcript_id "AT4G23210.3"; exon_number "5"; FPKM "0.6174536318"; frac "1.000000"; conf_lo "0.344467"; conf_hi "0.890441"; cov "3.218506";
Chr4	Cufflinks	exon	12150322	12150459	1000	-	.	gene_id "AT4G23210"; transcript_id "AT4G23210.3"; exon_number "6"; FPKM "0.6174536318"; frac "1.000000"; conf_lo "0.344467"; conf_hi "0.890441"; cov "3.218506";
Chr4	Cufflinks	exon	12150545	12151479	1000	-	.	gene_id "AT4G23210"; transcript_id "AT4G23210.3"; exon_number "7"; FPKM "0.6174536318"; frac "1.000000"; conf_lo "0.344467"; conf_hi "0.890441"; cov "3.218506";
Chr4	Cufflinks	transcript	12148775	12151418	1	-	.	gene_id "AT4G23210"; transcript_id "AT4G23210.2"; FPKM "0.0000000000"; frac "0.000000"; conf_lo "0.000000"; conf_hi "0.057109"; cov "0.000000"; full_read_support "no";
Chr4	Cufflinks	exon	12148775	12149197	1	-	.	gene_id "AT4G23210"; transcript_id "AT4G23210.2"; exon_number "1"; FPKM "0.0000000000"; frac "0.000000"; conf_lo "0.000000"; conf_hi "0.057109"; cov "0.000000";
Chr4	Cufflinks	exon	12149271	12149740	1	-	.	gene_id "AT4G23210"; transcript_id "AT4G23210.2"; exon_number "2"; FPKM "0.0000000000"; frac "0.000000"; conf_lo "0.000000"; conf_hi "0.057109"; cov "0.000000";
Chr4	Cufflinks	exon	12149816	12150026	1	-	.	gene_id "AT4G23210"; transcript_id "AT4G23210.2"; exon_number "3"; FPKM "0.0000000000"; frac "0.000000"; conf_lo "0.000000"; conf_hi "0.057109"; cov "0.000000";
Chr4	Cufflinks	exon	12150121	12150230	1	-	.	gene_id "AT4G23210"; transcript_id "AT4G23210.2"; exon_number "4"; FPKM "0.0000000000"; frac "0.000000"; conf_lo "0.000000"; conf_hi "0.057109"; cov "0.000000";
Chr4	Cufflinks	exon	12150322	12150459	1	-	.	gene_id "AT4G23210"; transcript_id "AT4G23210.2"; exon_number "5"; FPKM "0.0000000000"; frac "0.000000"; conf_lo "0.000000"; conf_hi "0.057109"; cov "0.000000";
Chr4	Cufflinks	exon	12150545	12151418	1	-	.	gene_id "AT4G23210"; transcript_id "AT4G23210.2"; exon_number "6"; FPKM "0.0000000000"; frac "0.000000"; conf_lo "0.000000"; conf_hi "0.057109"; cov "0.000000";
Chr4	Cufflinks	transcript	12148775	12151418	1	-	.	gene_id "AT4G23210"; transcript_id "AT4G23210.1"; FPKM "0.0000000000"; frac "0.000000"; conf_lo "0.000000"; conf_hi "0.057509"; cov "0.000000"; full_read_support "no";
Chr4	Cufflinks	exon	12148775	12149415	1	-	.	gene_id "AT4G23210"; transcript_id "AT4G23210.1"; exon_number "1"; FPKM "0.0000000000"; frac "0.000000"; conf_lo "0.000000"; conf_hi "0.057509"; cov "0.000000";
Chr4	Cufflinks	exon	12149503	12149740	1	-	.	gene_id "AT4G23210"; transcript_id "AT4G23210.1"; exon_number "2"; FPKM "0.0000000000"; frac "0.000000"; conf_lo "0.000000"; conf_hi "0.057509"; cov "0.000000";
Chr4	Cufflinks	exon	12149816	12150026	1	-	.	gene_id "AT4G23210"; transcript_id "AT4G23210.1"; exon_number "3"; FPKM "0.0000000000"; frac "0.000000"; conf_lo "0.000000"; conf_hi "0.057509"; cov "0.000000";
Chr4	Cufflinks	exon	12150121	12150230	1	-	.	gene_id "AT4G23210"; transcript_id "AT4G23210.1"; exon_number "4"; FPKM "0.0000000000"; frac "0.000000"; conf_lo "0.000000"; conf_hi "0.057509"; cov "0.000000";
Chr4	Cufflinks	exon	12150322	12150459	1	-	.	gene_id "AT4G23210"; transcript_id "AT4G23210.1"; exon_number "5"; FPKM "0.0000000000"; frac "0.000000"; conf_lo "0.000000"; conf_hi "0.057509"; cov "0.000000";
Chr4	Cufflinks	exon	12150545	12151418	1	-	.	gene_id "AT4G23210"; transcript_id "AT4G23210.1"; exon_number "6"; FPKM "0.0000000000"; frac "0.000000"; conf_lo "0.000000"; conf_hi "0.057509"; cov "0.000000";
Chr4	Cufflinks	transcript	12152900	12153459	1000	-	.	gene_id "AT4G23215"; transcript_id "AT4G23215.1"; FPKM "0.6145918748"; frac "1.000000"; conf_lo "0.000000"; conf_hi "1.324261"; cov "3.210399"; full_read_support "no";
Chr4	Cufflinks	exon	12152900	12153348	1000	-	.	gene_id "AT4G23215"; transcript_id "AT4G23215.1"; exon_number "1"; FPKM "0.6145918748"; frac "1.000000"; conf_lo "0.000000"; conf_hi "1.324261"; cov "3.210399";
Chr4	Cufflinks	exon	12153414	12153459	1000	-	.	gene_id "AT4G23215"; transcript_id "AT4G23215.1"; exon_number "2"; FPKM "0.6145918748"; frac "1.000000"; conf_lo "0.000000"; conf_hi "1.324261"; cov "3.210399";
Chr4	Cufflinks	transcript	12153947	12157091	1000	-	.	gene_id "CUFF.11043"; transcript_id "CUFF.11043.1"; FPKM "0.3555152875"; frac "0.556948"; conf_lo "0.126755"; conf_hi "0.584276"; cov "1.857079"; full_read_support "no";
Chr4	Cufflinks	exon	12153947	12154408	1000	-	.	gene_id "CUFF.11043"; transcript_id "CUFF.11043.1"; exon_number "1"; FPKM "0.3555152875"; frac "0.556948"; conf_lo "0.126755"; conf_hi "0.584276"; cov "1.857079";
Chr4	Cufflinks	exon	12154485	12154638	1000	-	.	gene_id "CUFF.11043"; transcript_id "CUFF.11043.1"; exon_number "2"; FPKM "0.3555152875"; frac "0.556948"; conf_lo "0.126755"; conf_hi "0.584276"; cov "1.857079";
Chr4	Cufflinks	exon	12154727	12154964	1000	-	.	gene_id "CUFF.11043"; transcript_id "CUFF.11043.1"; exon_number "3"; FPKM "0.3555152875"; frac "0.556948"; conf_lo "0.126755"; conf_hi "0.584276"; cov "1.857079";
Chr4	Cufflinks	exon	12155194	12155401	1000	-	.	gene_id "CUFF.11043"; transcript_id "CUFF.11043.1"; exon_number "4"; FPKM "0.3555152875"; frac "0.556948"; conf_lo "0.126755"; conf_hi "0.584276"; cov "1.857079";
Chr4	Cufflinks	exon	12155516	12155640	1000	-	.	gene_id "CUFF.11043"; transcript_id "CUFF.11043.1"; exon_number "5"; FPKM "0.3555152875"; frac "0.556948"; conf_lo "0.126755"; conf_hi "0.584276"; cov "1.857079";
Chr4	Cufflinks	exon	12155815	12157091	1000	-	.	gene_id "CUFF.11043"; transcript_id "CUFF.11043.1"; exon_number "6"; FPKM "0.3555152875"; frac "0.556948"; conf_lo "0.126755"; conf_hi "0.584276"; cov "1.857079";
Chr4	Cufflinks	transcript	12153956	12157091	849	-	.	gene_id "CUFF.11043"; transcript_id "AT4G23220.1"; FPKM "0.3018693384"; frac "0.443052"; conf_lo "0.074796"; conf_hi "0.528943"; cov "1.576853"; full_read_support "no";
Chr4	Cufflinks	exon	12153956	12154408	849	-	.	gene_id "CUFF.11043"; transcript_id "AT4G23220.1"; exon_number "1"; FPKM "0.3018693384"; frac "0.443052"; conf_lo "0.074796"; conf_hi "0.528943"; cov "1.576853";
Chr4	Cufflinks	exon	12154485	12154638	849	-	.	gene_id "CUFF.11043"; transcript_id "AT4G23220.1"; exon_number "2"; FPKM "0.3018693384"; frac "0.443052"; conf_lo "0.074796"; conf_hi "0.528943"; cov "1.576853";
Chr4	Cufflinks	exon	12154727	12154964	849	-	.	gene_id "CUFF.11043"; transcript_id "AT4G23220.1"; exon_number "3"; FPKM "0.3018693384"; frac "0.443052"; conf_lo "0.074796"; conf_hi "0.528943"; cov "1.576853";
Chr4	Cufflinks	exon	12155194	12155401	849	-	.	gene_id "CUFF.11043"; transcript_id "AT4G23220.1"; exon_number "4"; FPKM "0.3018693384"; frac "0.443052"; conf_lo "0.074796"; conf_hi "0.528943"; cov "1.576853";
Chr4	Cufflinks	exon	12155516	12155640	849	-	.	gene_id "CUFF.11043"; transcript_id "AT4G23220.1"; exon_number "5"; FPKM "0.3018693384"; frac "0.443052"; conf_lo "0.074796"; conf_hi "0.528943"; cov "1.576853";
Chr4	Cufflinks	exon	12155815	12155934	849	-	.	gene_id "CUFF.11043"; transcript_id "AT4G23220.1"; exon_number "6"; FPKM "0.3018693384"; frac "0.443052"; conf_lo "0.074796"; conf_hi "0.528943"; cov "1.576853";
Chr4	Cufflinks	exon	12156068	12157091	849	-	.	gene_id "CUFF.11043"; transcript_id "AT4G23220.1"; exon_number "7"; FPKM "0.3018693384"; frac "0.443052"; conf_lo "0.074796"; conf_hi "0.528943"; cov "1.576853";
Chr4	Cufflinks	transcript	12157569	12160270	1000	-	.	gene_id "AT4G23230"; transcript_id "AT4G23230.1"; FPKM "0.2694493141"; frac "1.000000"; conf_lo "0.079136"; conf_hi "0.459762"; cov "1.407503"; full_read_support "no";
Chr4	Cufflinks	exon	12157569	12158051	1000	-	.	gene_id "AT4G23230"; transcript_id "AT4G23230.1"; exon_number "1"; FPKM "0.2694493141"; frac "1.000000"; conf_lo "0.079136"; conf_hi "0.459762"; cov "1.407503";
Chr4	Cufflinks	exon	12158139	12158289	1000	-	.	gene_id "AT4G23230"; transcript_id "AT4G23230.1"; exon_number "2"; FPKM "0.2694493141"; frac "1.000000"; conf_lo "0.079136"; conf_hi "0.459762"; cov "1.407503";
Chr4	Cufflinks	exon	12158384	12158621	1000	-	.	gene_id "AT4G23230"; transcript_id "AT4G23230.1"; exon_number "3"; FPKM "0.2694493141"; frac "1.000000"; conf_lo "0.079136"; conf_hi "0.459762"; cov "1.407503";
Chr4	Cufflinks	exon	12158702	12158912	1000	-	.	gene_id "AT4G23230"; transcript_id "AT4G23230.1"; exon_number "4"; FPKM "0.2694493141"; frac "1.000000"; conf_lo "0.079136"; conf_hi "0.459762"; cov "1.407503";
Chr4	Cufflinks	exon	12159015	12159130	1000	-	.	gene_id "AT4G23230"; transcript_id "AT4G23230.1"; exon_number "5"; FPKM "0.2694493141"; frac "1.000000"; conf_lo "0.079136"; conf_hi "0.459762"; cov "1.407503";
Chr4	Cufflinks	exon	12159222	12159356	1000	-	.	gene_id "AT4G23230"; transcript_id "AT4G23230.1"; exon_number "6"; FPKM "0.2694493141"; frac "1.000000"; conf_lo "0.079136"; conf_hi "0.459762"; cov "1.407503";
Chr4	Cufflinks	exon	12159472	12160270	1000	-	.	gene_id "AT4G23230"; transcript_id "AT4G23230.1"; exon_number "7"; FPKM "0.2694493141"; frac "1.000000"; conf_lo "0.079136"; conf_hi "0.459762"; cov "1.407503";
Chr4	Cufflinks	transcript	12160502	12161954	1	-	.	gene_id "CUFF.11044"; transcript_id "AT4G23240.1"; FPKM "0.0000000000"; frac "0.000000"; conf_lo "0.000000"; conf_hi "0.136046"; cov "0.000000"; full_read_support "no";
Chr4	Cufflinks	exon	12160502	12160834	1	-	.	gene_id "CUFF.11044"; transcript_id "AT4G23240.1"; exon_number "1"; FPKM "0.0000000000"; frac "0.000000"; conf_lo "0.000000"; conf_hi "0.136046"; cov "0.000000";
Chr4	Cufflinks	exon	12160929	12161082	1	-	.	gene_id "CUFF.11044"; transcript_id "AT4G23240.1"; exon_number "2"; FPKM "0.0000000000"; frac "0.000000"; conf_lo "0.000000"; conf_hi "0.136046"; cov "0.000000";
Chr4	Cufflinks	exon	12161171	12161408	1	-	.	gene_id "CUFF.11044"; transcript_id "AT4G23240.1"; exon_number "3"; FPKM "0.0000000000"; frac "0.000000"; conf_lo "0.000000"; conf_hi "0.136046"; cov "0.000000";
Chr4	Cufflinks	exon	12161504	12161714	1	-	.	gene_id "CUFF.11044"; transcript_id "AT4G23240.1"; exon_number "4"; FPKM "0.0000000000"; frac "0.000000"; conf_lo "0.000000"; conf_hi "0.136046"; cov "0.000000";
Chr4	Cufflinks	exon	12161832	12161954	1	-	.	gene_id "CUFF.11044"; transcript_id "AT4G23240.1"; exon_number "5"; FPKM "0.0000000000"; frac "0.000000"; conf_lo "0.000000"; conf_hi "0.136046"; cov "0.000000";
Chr4	Cufflinks	transcript	12160502	12167075	1000	-	.	gene_id "CUFF.11044"; transcript_id "CUFF.11044.2"; FPKM "0.9628893683"; frac "0.604452"; conf_lo "0.706843"; conf_hi "1.218936"; cov "5.026562"; full_read_support "no";
Chr4	Cufflinks	exon	12160502	12160834	1000	-	.	gene_id "CUFF.11044"; transcript_id "CUFF.11044.2"; exon_number "1"; FPKM "0.9628893683"; frac "0.604452"; conf_lo "0.706843"; conf_hi "1.218936"; cov "5.026562";
Chr4	Cufflinks	exon	12160929	12161082	1000	-	.	gene_id "CUFF.11044"; transcript_id "CUFF.11044.2"; exon_number "2"; FPKM "0.9628893683"; frac "0.604452"; conf_lo "0.706843"; conf_hi "1.218936"; cov "5.026562";
Chr4	Cufflinks	exon	12161171	12161408	1000	-	.	gene_id "CUFF.11044"; transcript_id "CUFF.11044.2"; exon_number "3"; FPKM "0.9628893683"; frac "0.604452"; conf_lo "0.706843"; conf_hi "1.218936"; cov "5.026562";
Chr4	Cufflinks	exon	12161504	12161714	1000	-	.	gene_id "CUFF.11044"; transcript_id "CUFF.11044.2"; exon_number "4"; FPKM "0.9628893683"; frac "0.604452"; conf_lo "0.706843"; conf_hi "1.218936"; cov "5.026562";
Chr4	Cufflinks	exon	12161832	12162074	1000	-	.	gene_id "CUFF.11044"; transcript_id "CUFF.11044.2"; exon_number "5"; FPKM "0.9628893683"; frac "0.604452"; conf_lo "0.706843"; conf_hi "1.218936"; cov "5.026562";
Chr4	Cufflinks	exon	12162190	12162321	1000	-	.	gene_id "CUFF.11044"; transcript_id "CUFF.11044.2"; exon_number "6"; FPKM "0.9628893683"; frac "0.604452"; conf_lo "0.706843"; conf_hi "1.218936"; cov "5.026562";
Chr4	Cufflinks	exon	12162413	12163134	1000	-	.	gene_id "CUFF.11044"; transcript_id "CUFF.11044.2"; exon_number "7"; FPKM "0.9628893683"; frac "0.604452"; conf_lo "0.706843"; conf_hi "1.218936"; cov "5.026562";
Chr4	Cufflinks	exon	12163910	12164000	1000	-	.	gene_id "CUFF.11044"; transcript_id "CUFF.11044.2"; exon_number "8"; FPKM "0.9628893683"; frac "0.604452"; conf_lo "0.706843"; conf_hi "1.218936"; cov "5.026562";
Chr4	Cufflinks	exon	12164129	12164783	1000	-	.	gene_id "CUFF.11044"; transcript_id "CUFF.11044.2"; exon_number "9"; FPKM "0.9628893683"; frac "0.604452"; conf_lo "0.706843"; conf_hi "1.218936"; cov "5.026562";
Chr4	Cufflinks	exon	12164863	12165016	1000	-	.	gene_id "CUFF.11044"; transcript_id "CUFF.11044.2"; exon_number "10"; FPKM "0.9628893683"; frac "0.604452"; conf_lo "0.706843"; conf_hi "1.218936"; cov "5.026562";
Chr4	Cufflinks	exon	12165096	12165333	1000	-	.	gene_id "CUFF.11044"; transcript_id "CUFF.11044.2"; exon_number "11"; FPKM "0.9628893683"; frac "0.604452"; conf_lo "0.706843"; conf_hi "1.218936"; cov "5.026562";
Chr4	Cufflinks	exon	12165429	12165639	1000	-	.	gene_id "CUFF.11044"; transcript_id "CUFF.11044.2"; exon_number "12"; FPKM "0.9628893683"; frac "0.604452"; conf_lo "0.706843"; conf_hi "1.218936"; cov "5.026562";
Chr4	Cufflinks	exon	12165729	12165829	1000	-	.	gene_id "CUFF.11044"; transcript_id "CUFF.11044.2"; exon_number "13"; FPKM "0.9628893683"; frac "0.604452"; conf_lo "0.706843"; conf_hi "1.218936"; cov "5.026562";
Chr4	Cufflinks	exon	12165923	12166048	1000	-	.	gene_id "CUFF.11044"; transcript_id "CUFF.11044.2"; exon_number "14"; FPKM "0.9628893683"; frac "0.604452"; conf_lo "0.706843"; conf_hi "1.218936"; cov "5.026562";
Chr4	Cufflinks	exon	12166144	12167075	1000	-	.	gene_id "CUFF.11044"; transcript_id "CUFF.11044.2"; exon_number "15"; FPKM "0.9628893683"; frac "0.604452"; conf_lo "0.706843"; conf_hi "1.218936"; cov "5.026562";
Chr4	Cufflinks	transcript	12162004	12167026	978	-	.	gene_id "CUFF.11044"; transcript_id "AT4G23250.1"; FPKM "0.9421876514"; frac "0.395548"; conf_lo "0.622119"; conf_hi "1.262257"; cov "4.918493"; full_read_support "no";
Chr4	Cufflinks	exon	12162004	12162074	978	-	.	gene_id "CUFF.11044"; transcript_id "AT4G23250.1"; exon_number "1"; FPKM "0.9421876514"; frac "0.395548"; conf_lo "0.622119"; conf_hi "1.262257"; cov "4.918493";
Chr4	Cufflinks	exon	12162190	12162321	978	-	.	gene_id "CUFF.11044"; transcript_id "AT4G23250.1"; exon_number "2"; FPKM "0.9421876514"; frac "0.395548"; conf_lo "0.622119"; conf_hi "1.262257"; cov "4.918493";
Chr4	Cufflinks	exon	12162389	12163134	978	-	.	gene_id "CUFF.11044"; transcript_id "AT4G23250.1"; exon_number "3"; FPKM "0.9421876514"; frac "0.395548"; conf_lo "0.622119"; conf_hi "1.262257"; cov "4.918493";
Chr4	Cufflinks	exon	12163910	12164000	978	-	.	gene_id "CUFF.11044"; transcript_id "AT4G23250.1"; exon_number "4"; FPKM "0.9421876514"; frac "0.395548"; conf_lo "0.622119"; conf_hi "1.262257"; cov "4.918493";
Chr4	Cufflinks	exon	12164129	12164165	978	-	.	gene_id "CUFF.11044"; transcript_id "AT4G23250.1"; exon_number "5"; FPKM "0.9421876514"; frac "0.395548"; conf_lo "0.622119"; conf_hi "1.262257"; cov "4.918493";
Chr4	Cufflinks	exon	12164466	12164783	978	-	.	gene_id "CUFF.11044"; transcript_id "AT4G23250.1"; exon_number "6"; FPKM "0.9421876514"; frac "0.395548"; conf_lo "0.622119"; conf_hi "1.262257"; cov "4.918493";
Chr4	Cufflinks	exon	12164863	12165016	978	-	.	gene_id "CUFF.11044"; transcript_id "AT4G23250.1"; exon_number "7"; FPKM "0.9421876514"; frac "0.395548"; conf_lo "0.622119"; conf_hi "1.262257"; cov "4.918493";
Chr4	Cufflinks	exon	12165096	12165333	978	-	.	gene_id "CUFF.11044"; transcript_id "AT4G23250.1"; exon_number "8"; FPKM "0.9421876514"; frac "0.395548"; conf_lo "0.622119"; conf_hi "1.262257"; cov "4.918493";
Chr4	Cufflinks	exon	12165429	12165639	978	-	.	gene_id "CUFF.11044"; transcript_id "AT4G23250.1"; exon_number "9"; FPKM "0.9421876514"; frac "0.395548"; conf_lo "0.622119"; conf_hi "1.262257"; cov "4.918493";
Chr4	Cufflinks	exon	12165729	12165829	978	-	.	gene_id "CUFF.11044"; transcript_id "AT4G23250.1"; exon_number "10"; FPKM "0.9421876514"; frac "0.395548"; conf_lo "0.622119"; conf_hi "1.262257"; cov "4.918493";
Chr4	Cufflinks	exon	12165923	12166048	978	-	.	gene_id "CUFF.11044"; transcript_id "AT4G23250.1"; exon_number "11"; FPKM "0.9421876514"; frac "0.395548"; conf_lo "0.622119"; conf_hi "1.262257"; cov "4.918493";
Chr4	Cufflinks	exon	12166144	12167026	978	-	.	gene_id "CUFF.11044"; transcript_id "AT4G23250.1"; exon_number "12"; FPKM "0.9421876514"; frac "0.395548"; conf_lo "0.622119"; conf_hi "1.262257"; cov "4.918493";
Chr4	Cufflinks	transcript	12167354	12170086	384	-	.	gene_id "CUFF.11045"; transcript_id "AT4G23260.1"; FPKM "0.8237278071"; frac "0.185918"; conf_lo "0.437027"; conf_hi "1.210429"; cov "4.298412"; full_read_support "no";
Chr4	Cufflinks	exon	12167354	12167839	384	-	.	gene_id "CUFF.11045"; transcript_id "AT4G23260.1"; exon_number "1"; FPKM "0.8237278071"; frac "0.185918"; conf_lo "0.437027"; conf_hi "1.210429"; cov "4.298412";
Chr4	Cufflinks	exon	12167917	12168070	384	-	.	gene_id "CUFF.11045"; transcript_id "AT4G23260.1"; exon_number "2"; FPKM "0.8237278071"; frac "0.185918"; conf_lo "0.437027"; conf_hi "1.210429"; cov "4.298412";
Chr4	Cufflinks	exon	12168162	12168399	384	-	.	gene_id "CUFF.11045"; transcript_id "AT4G23260.1"; exon_number "3"; FPKM "0.8237278071"; frac "0.185918"; conf_lo "0.437027"; conf_hi "1.210429"; cov "4.298412";
Chr4	Cufflinks	exon	12168474	12168684	384	-	.	gene_id "CUFF.11045"; transcript_id "AT4G23260.1"; exon_number "4"; FPKM "0.8237278071"; frac "0.185918"; conf_lo "0.437027"; conf_hi "1.210429"; cov "4.298412";
Chr4	Cufflinks	exon	12168770	12168870	384	-	.	gene_id "CUFF.11045"; transcript_id "AT4G23260.1"; exon_number "5"; FPKM "0.8237278071"; frac "0.185918"; conf_lo "0.437027"; conf_hi "1.210429"; cov "4.298412";
Chr4	Cufflinks	exon	12168978	12169099	384	-	.	gene_id "CUFF.11045"; transcript_id "AT4G23260.1"; exon_number "6"; FPKM "0.8237278071"; frac "0.185918"; conf_lo "0.437027"; conf_hi "1.210429"; cov "4.298412";
Chr4	Cufflinks	exon	12169214	12170086	384	-	.	gene_id "CUFF.11045"; transcript_id "AT4G23260.1"; exon_number "7"; FPKM "0.8237278071"; frac "0.185918"; conf_lo "0.437027"; conf_hi "1.210429"; cov "4.298412";
Chr4	Cufflinks	transcript	12167354	12170331	1000	-	.	gene_id "CUFF.11045"; transcript_id "CUFF.11045.2"; FPKM "2.1445616614"; frac "0.572229"; conf_lo "1.590368"; conf_hi "2.698755"; cov "11.190845"; full_read_support "yes";
Chr4	Cufflinks	exon	12167354	12167839	1000	-	.	gene_id "CUFF.11045"; transcript_id "CUFF.11045.2"; exon_number "1"; FPKM "2.1445616614"; frac "0.572229"; conf_lo "1.590368"; conf_hi "2.698755"; cov "11.190845";
Chr4	Cufflinks	exon	12167917	12168070	1000	-	.	gene_id "CUFF.11045"; transcript_id "CUFF.11045.2"; exon_number "2"; FPKM "2.1445616614"; frac "0.572229"; conf_lo "1.590368"; conf_hi "2.698755"; cov "11.190845";
Chr4	Cufflinks	exon	12168162	12168399	1000	-	.	gene_id "CUFF.11045"; transcript_id "CUFF.11045.2"; exon_number "3"; FPKM "2.1445616614"; frac "0.572229"; conf_lo "1.590368"; conf_hi "2.698755"; cov "11.190845";
Chr4	Cufflinks	exon	12168474	12168684	1000	-	.	gene_id "CUFF.11045"; transcript_id "CUFF.11045.2"; exon_number "4"; FPKM "2.1445616614"; frac "0.572229"; conf_lo "1.590368"; conf_hi "2.698755"; cov "11.190845";
Chr4	Cufflinks	exon	12168770	12168870	1000	-	.	gene_id "CUFF.11045"; transcript_id "CUFF.11045.2"; exon_number "5"; FPKM "2.1445616614"; frac "0.572229"; conf_lo "1.590368"; conf_hi "2.698755"; cov "11.190845";
Chr4	Cufflinks	exon	12168978	12170331	1000	-	.	gene_id "CUFF.11045"; transcript_id "CUFF.11045.2"; exon_number "6"; FPKM "2.1445616614"; frac "0.572229"; conf_lo "1.590368"; conf_hi "2.698755"; cov "11.190845";
Chr4	Cufflinks	transcript	12167354	12170331	444	-	.	gene_id "CUFF.11045"; transcript_id "CUFF.11045.3"; FPKM "0.9530460380"; frac "0.241853"; conf_lo "0.515707"; conf_hi "1.390385"; cov "4.973226"; full_read_support "yes";
Chr4	Cufflinks	exon	12167354	12167839	444	-	.	gene_id "CUFF.11045"; transcript_id "CUFF.11045.3"; exon_number "1"; FPKM "0.9530460380"; frac "0.241853"; conf_lo "0.515707"; conf_hi "1.390385"; cov "4.973226";
Chr4	Cufflinks	exon	12167917	12168070	444	-	.	gene_id "CUFF.11045"; transcript_id "CUFF.11045.3"; exon_number "2"; FPKM "0.9530460380"; frac "0.241853"; conf_lo "0.515707"; conf_hi "1.390385"; cov "4.973226";
Chr4	Cufflinks	exon	12168162	12168399	444	-	.	gene_id "CUFF.11045"; transcript_id "CUFF.11045.3"; exon_number "3"; FPKM "0.9530460380"; frac "0.241853"; conf_lo "0.515707"; conf_hi "1.390385"; cov "4.973226";
Chr4	Cufflinks	exon	12168474	12168684	444	-	.	gene_id "CUFF.11045"; transcript_id "CUFF.11045.3"; exon_number "4"; FPKM "0.9530460380"; frac "0.241853"; conf_lo "0.515707"; conf_hi "1.390385"; cov "4.973226";
Chr4	Cufflinks	exon	12168770	12168870	444	-	.	gene_id "CUFF.11045"; transcript_id "CUFF.11045.3"; exon_number "5"; FPKM "0.9530460380"; frac "0.241853"; conf_lo "0.515707"; conf_hi "1.390385"; cov "4.973226";
Chr4	Cufflinks	exon	12168978	12169103	444	-	.	gene_id "CUFF.11045"; transcript_id "CUFF.11045.3"; exon_number "6"; FPKM "0.9530460380"; frac "0.241853"; conf_lo "0.515707"; conf_hi "1.390385"; cov "4.973226";
Chr4	Cufflinks	exon	12169218	12170331	444	-	.	gene_id "CUFF.11045"; transcript_id "CUFF.11045.3"; exon_number "7"; FPKM "0.9530460380"; frac "0.241853"; conf_lo "0.515707"; conf_hi "1.390385"; cov "4.973226";
Chr4	Cufflinks	transcript	12167416	12170080	1	-	.	gene_id "CUFF.11045"; transcript_id "AT4G23260.2"; FPKM "0.0000000000"; frac "0.000000"; conf_lo "0.000000"; conf_hi "0.061447"; cov "0.000000"; full_read_support "no";
Chr4	Cufflinks	exon	12167416	12167839	1	-	.	gene_id "CUFF.11045"; transcript_id "AT4G23260.2"; exon_number "1"; FPKM "0.0000000000"; frac "0.000000"; conf_lo "0.000000"; conf_hi "0.061447"; cov "0.000000";
Chr4	Cufflinks	exon	12167917	12168070	1	-	.	gene_id "CUFF.11045"; transcript_id "AT4G23260.2"; exon_number "2"; FPKM "0.0000000000"; frac "0.000000"; conf_lo "0.000000"; conf_hi "0.061447"; cov "0.000000";
Chr4	Cufflinks	exon	12168162	12168399	1	-	.	gene_id "CUFF.11045"; transcript_id "AT4G23260.2"; exon_number "3"; FPKM "0.0000000000"; frac "0.000000"; conf_lo "0.000000"; conf_hi "0.061447"; cov "0.000000";
Chr4	Cufflinks	exon	12168474	12168684	1	-	.	gene_id "CUFF.11045"; transcript_id "AT4G23260.2"; exon_number "4"; FPKM "0.0000000000"; frac "0.000000"; conf_lo "0.000000"; conf_hi "0.061447"; cov "0.000000";
Chr4	Cufflinks	exon	12168770	12168870	1	-	.	gene_id "CUFF.11045"; transcript_id "AT4G23260.2"; exon_number "5"; FPKM "0.0000000000"; frac "0.000000"; conf_lo "0.000000"; conf_hi "0.061447"; cov "0.000000";
Chr4	Cufflinks	exon	12168957	12168972	1	-	.	gene_id "CUFF.11045"; transcript_id "AT4G23260.2"; exon_number "6"; FPKM "0.0000000000"; frac "0.000000"; conf_lo "0.000000"; conf_hi "0.061447"; cov "0.000000";
Chr4	Cufflinks	exon	12169141	12170080	1	-	.	gene_id "CUFF.11045"; transcript_id "AT4G23260.2"; exon_number "7"; FPKM "0.0000000000"; frac "0.000000"; conf_lo "0.000000"; conf_hi "0.061447"; cov "0.000000";
Chr4	Cufflinks	transcript	12170982	12174163	1000	+	.	gene_id "CUFF.11046"; transcript_id "CUFF.11046.1"; FPKM "3.5037791946"; frac "0.691518"; conf_lo "2.787848"; conf_hi "4.219710"; cov "18.290425"; full_read_support "yes";
Chr4	Cufflinks	exon	12170982	12171898	1000	+	.	gene_id "CUFF.11046"; transcript_id "CUFF.11046.1"; exon_number "1"; FPKM "3.5037791946"; frac "0.691518"; conf_lo "2.787848"; conf_hi "4.219710"; cov "18.290425";
Chr4	Cufflinks	exon	12171990	12172127	1000	+	.	gene_id "CUFF.11046"; transcript_id "CUFF.11046.1"; exon_number "2"; FPKM "3.5037791946"; frac "0.691518"; conf_lo "2.787848"; conf_hi "4.219710"; cov "18.290425";
Chr4	Cufflinks	exon	12172219	12172340	1000	+	.	gene_id "CUFF.11046"; transcript_id "CUFF.11046.1"; exon_number "3"; FPKM "3.5037791946"; frac "0.691518"; conf_lo "2.787848"; conf_hi "4.219710"; cov "18.290425";
Chr4	Cufflinks	exon	12172631	12172841	1000	+	.	gene_id "CUFF.11046"; transcript_id "CUFF.11046.1"; exon_number "4"; FPKM "3.5037791946"; frac "0.691518"; conf_lo "2.787848"; conf_hi "4.219710"; cov "18.290425";
Chr4	Cufflinks	exon	12172925	12173162	1000	+	.	gene_id "CUFF.11046"; transcript_id "CUFF.11046.1"; exon_number "5"; FPKM "3.5037791946"; frac "0.691518"; conf_lo "2.787848"; conf_hi "4.219710"; cov "18.290425";
Chr4	Cufflinks	exon	12173246	12173399	1000	+	.	gene_id "CUFF.11046"; transcript_id "CUFF.11046.1"; exon_number "6"; FPKM "3.5037791946"; frac "0.691518"; conf_lo "2.787848"; conf_hi "4.219710"; cov "18.290425";
Chr4	Cufflinks	exon	12173486	12173873	1000	+	.	gene_id "CUFF.11046"; transcript_id "CUFF.11046.1"; exon_number "7"; FPKM "3.5037791946"; frac "0.691518"; conf_lo "2.787848"; conf_hi "4.219710"; cov "18.290425";
Chr4	Cufflinks	exon	12173941	12174163	1000	+	.	gene_id "CUFF.11046"; transcript_id "CUFF.11046.1"; exon_number "8"; FPKM "3.5037791946"; frac "0.691518"; conf_lo "2.787848"; conf_hi "4.219710"; cov "18.290425";
Chr4	Cufflinks	transcript	12171103	12173925	515	+	.	gene_id "CUFF.11046"; transcript_id "AT4G23270.1"; FPKM "1.8052291460"; frac "0.308482"; conf_lo "1.189404"; conf_hi "2.421054"; cov "9.423655"; full_read_support "yes";
Chr4	Cufflinks	exon	12171103	12171898	515	+	.	gene_id "CUFF.11046"; transcript_id "AT4G23270.1"; exon_number "1"; FPKM "1.8052291460"; frac "0.308482"; conf_lo "1.189404"; conf_hi "2.421054"; cov "9.423655";
Chr4	Cufflinks	exon	12171990	12172127	515	+	.	gene_id "CUFF.11046"; transcript_id "AT4G23270.1"; exon_number "2"; FPKM "1.8052291460"; frac "0.308482"; conf_lo "1.189404"; conf_hi "2.421054"; cov "9.423655";
Chr4	Cufflinks	exon	12172219	12172340	515	+	.	gene_id "CUFF.11046"; transcript_id "AT4G23270.1"; exon_number "3"; FPKM "1.8052291460"; frac "0.308482"; conf_lo "1.189404"; conf_hi "2.421054"; cov "9.423655";
Chr4	Cufflinks	exon	12172631	12172841	515	+	.	gene_id "CUFF.11046"; transcript_id "AT4G23270.1"; exon_number "4"; FPKM "1.8052291460"; frac "0.308482"; conf_lo "1.189404"; conf_hi "2.421054"; cov "9.423655";
Chr4	Cufflinks	exon	12172925	12173162	515	+	.	gene_id "CUFF.11046"; transcript_id "AT4G23270.1"; exon_number "5"; FPKM "1.8052291460"; frac "0.308482"; conf_lo "1.189404"; conf_hi "2.421054"; cov "9.423655";
Chr4	Cufflinks	exon	12173246	12173399	515	+	.	gene_id "CUFF.11046"; transcript_id "AT4G23270.1"; exon_number "6"; FPKM "1.8052291460"; frac "0.308482"; conf_lo "1.189404"; conf_hi "2.421054"; cov "9.423655";
Chr4	Cufflinks	exon	12173486	12173925	515	+	.	gene_id "CUFF.11046"; transcript_id "AT4G23270.1"; exon_number "7"; FPKM "1.8052291460"; frac "0.308482"; conf_lo "1.189404"; conf_hi "2.421054"; cov "9.423655";
Chr4	Cufflinks	transcript	12173944	12174045	1	-	.	gene_id "AT4G23271"; transcript_id "AT4G23271.1"; FPKM "0.0000000000"; frac "0.000000"; conf_lo "0.000000"; conf_hi "1.126105"; cov "0.000000"; full_read_support "no";
Chr4	Cufflinks	exon	12173944	12174045	1	-	.	gene_id "AT4G23271"; transcript_id "AT4G23271.1"; exon_number "1"; FPKM "0.0000000000"; frac "0.000000"; conf_lo "0.000000"; conf_hi "1.126105"; cov "0.000000";
Chr4	Cufflinks	transcript	12174740	12177471	1000	+	.	gene_id "AT4G23280"; transcript_id "AT4G23280.1"; FPKM "0.0327003639"; frac "1.000000"; conf_lo "0.000000"; conf_hi "0.098101"; cov "0.170815"; full_read_support "no";
Chr4	Cufflinks	exon	12174740	12175481	1000	+	.	gene_id "AT4G23280"; transcript_id "AT4G23280.1"; exon_number "1"; FPKM "0.0327003639"; frac "1.000000"; conf_lo "0.000000"; conf_hi "0.098101"; cov "0.170815";
Chr4	Cufflinks	exon	12175602	12175781	1000	+	.	gene_id "AT4G23280"; transcript_id "AT4G23280.1"; exon_number "2"; FPKM "0.0327003639"; frac "1.000000"; conf_lo "0.000000"; conf_hi "0.098101"; cov "0.170815";
Chr4	Cufflinks	exon	12175853	12175980	1000	+	.	gene_id "AT4G23280"; transcript_id "AT4G23280.1"; exon_number "3"; FPKM "0.0327003639"; frac "1.000000"; conf_lo "0.000000"; conf_hi "0.098101"; cov "0.170815";
Chr4	Cufflinks	exon	12176297	12176507	1000	+	.	gene_id "AT4G23280"; transcript_id "AT4G23280.1"; exon_number "4"; FPKM "0.0327003639"; frac "1.000000"; conf_lo "0.000000"; conf_hi "0.098101"; cov "0.170815";
Chr4	Cufflinks	exon	12176592	12176829	1000	+	.	gene_id "AT4G23280"; transcript_id "AT4G23280.1"; exon_number "5"; FPKM "0.0327003639"; frac "1.000000"; conf_lo "0.000000"; conf_hi "0.098101"; cov "0.170815";
Chr4	Cufflinks	exon	12176913	12177066	1000	+	.	gene_id "AT4G23280"; transcript_id "AT4G23280.1"; exon_number "6"; FPKM "0.0327003639"; frac "1.000000"; conf_lo "0.000000"; conf_hi "0.098101"; cov "0.170815";
Chr4	Cufflinks	exon	12177154	12177471	1000	+	.	gene_id "AT4G23280"; transcript_id "AT4G23280.1"; exon_number "7"; FPKM "0.0327003639"; frac "1.000000"; conf_lo "0.000000"; conf_hi "0.098101"; cov "0.170815";
Chr4	Cufflinks	transcript	12177641	12180915	206	-	.	gene_id "CUFF.11047"; transcript_id "CUFF.11047.1"; FPKM "0.5680467745"; frac "0.189504"; conf_lo "0.266668"; conf_hi "0.869425"; cov "2.963504"; full_read_support "yes";
Chr4	Cufflinks	exon	12177641	12178242	206	-	.	gene_id "CUFF.11047"; transcript_id "CUFF.11047.1"; exon_number "1"; FPKM "0.5680467745"; frac "0.189504"; conf_lo "0.266668"; conf_hi "0.869425"; cov "2.963504";
Chr4	Cufflinks	exon	12178341	12178494	206	-	.	gene_id "CUFF.11047"; transcript_id "CUFF.11047.1"; exon_number "2"; FPKM "0.5680467745"; frac "0.189504"; conf_lo "0.266668"; conf_hi "0.869425"; cov "2.963504";
Chr4	Cufflinks	exon	12178587	12179121	206	-	.	gene_id "CUFF.11047"; transcript_id "CUFF.11047.1"; exon_number "3"; FPKM "0.5680467745"; frac "0.189504"; conf_lo "0.266668"; conf_hi "0.869425"; cov "2.963504";
Chr4	Cufflinks	exon	12179210	12179334	206	-	.	gene_id "CUFF.11047"; transcript_id "CUFF.11047.1"; exon_number "4"; FPKM "0.5680467745"; frac "0.189504"; conf_lo "0.266668"; conf_hi "0.869425"; cov "2.963504";
Chr4	Cufflinks	exon	12179411	12179475	206	-	.	gene_id "CUFF.11047"; transcript_id "CUFF.11047.1"; exon_number "5"; FPKM "0.5680467745"; frac "0.189504"; conf_lo "0.266668"; conf_hi "0.869425"; cov "2.963504";
Chr4	Cufflinks	exon	12179575	12179704	206	-	.	gene_id "CUFF.11047"; transcript_id "CUFF.11047.1"; exon_number "6"; FPKM "0.5680467745"; frac "0.189504"; conf_lo "0.266668"; conf_hi "0.869425"; cov "2.963504";
Chr4	Cufflinks	exon	12179994	12180915	206	-	.	gene_id "CUFF.11047"; transcript_id "CUFF.11047.1"; exon_number "7"; FPKM "0.5680467745"; frac "0.189504"; conf_lo "0.266668"; conf_hi "0.869425"; cov "2.963504";
Chr4	Cufflinks	transcript	12177738	12180826	1000	-	.	gene_id "CUFF.11047"; transcript_id "AT4G23290.2"; FPKM "2.7524414813"; frac "0.810496"; conf_lo "2.142690"; conf_hi "3.362193"; cov "14.359509"; full_read_support "yes";
Chr4	Cufflinks	exon	12177738	12178242	1000	-	.	gene_id "CUFF.11047"; transcript_id "AT4G23290.2"; exon_number "1"; FPKM "2.7524414813"; frac "0.810496"; conf_lo "2.142690"; conf_hi "3.362193"; cov "14.359509";
Chr4	Cufflinks	exon	12178341	12178494	1000	-	.	gene_id "CUFF.11047"; transcript_id "AT4G23290.2"; exon_number "2"; FPKM "2.7524414813"; frac "0.810496"; conf_lo "2.142690"; conf_hi "3.362193"; cov "14.359509";
Chr4	Cufflinks	exon	12178587	12178824	1000	-	.	gene_id "CUFF.11047"; transcript_id "AT4G23290.2"; exon_number "3"; FPKM "2.7524414813"; frac "0.810496"; conf_lo "2.142690"; conf_hi "3.362193"; cov "14.359509";
Chr4	Cufflinks	exon	12178911	12179121	1000	-	.	gene_id "CUFF.11047"; transcript_id "AT4G23290.2"; exon_number "4"; FPKM "2.7524414813"; frac "0.810496"; conf_lo "2.142690"; conf_hi "3.362193"; cov "14.359509";
Chr4	Cufflinks	exon	12179210	12179334	1000	-	.	gene_id "CUFF.11047"; transcript_id "AT4G23290.2"; exon_number "5"; FPKM "2.7524414813"; frac "0.810496"; conf_lo "2.142690"; conf_hi "3.362193"; cov "14.359509";
Chr4	Cufflinks	exon	12179411	12179473	1000	-	.	gene_id "CUFF.11047"; transcript_id "AT4G23290.2"; exon_number "6"; FPKM "2.7524414813"; frac "0.810496"; conf_lo "2.142690"; conf_hi "3.362193"; cov "14.359509";
Chr4	Cufflinks	exon	12179573	12179704	1000	-	.	gene_id "CUFF.11047"; transcript_id "AT4G23290.2"; exon_number "7"; FPKM "2.7524414813"; frac "0.810496"; conf_lo "2.142690"; conf_hi "3.362193"; cov "14.359509";
Chr4	Cufflinks	exon	12179994	12180826	1000	-	.	gene_id "CUFF.11047"; transcript_id "AT4G23290.2"; exon_number "8"; FPKM "2.7524414813"; frac "0.810496"; conf_lo "2.142690"; conf_hi "3.362193"; cov "14.359509";
Chr4	Cufflinks	transcript	12177738	12180784	1	-	.	gene_id "CUFF.11047"; transcript_id "AT4G23290.1"; FPKM "0.0000000000"; frac "0.000000"; conf_lo "0.000000"; conf_hi "0.061251"; cov "0.000000"; full_read_support "no";
Chr4	Cufflinks	exon	12177738	12178242	1	-	.	gene_id "CUFF.11047"; transcript_id "AT4G23290.1"; exon_number "1"; FPKM "0.0000000000"; frac "0.000000"; conf_lo "0.000000"; conf_hi "0.061251"; cov "0.000000";
Chr4	Cufflinks	exon	12178341	12178494	1	-	.	gene_id "CUFF.11047"; transcript_id "AT4G23290.1"; exon_number "2"; FPKM "0.0000000000"; frac "0.000000"; conf_lo "0.000000"; conf_hi "0.061251"; cov "0.000000";
Chr4	Cufflinks	exon	12178587	12178824	1	-	.	gene_id "CUFF.11047"; transcript_id "AT4G23290.1"; exon_number "3"; FPKM "0.0000000000"; frac "0.000000"; conf_lo "0.000000"; conf_hi "0.061251"; cov "0.000000";
Chr4	Cufflinks	exon	12178911	12179121	1	-	.	gene_id "CUFF.11047"; transcript_id "AT4G23290.1"; exon_number "4"; FPKM "0.0000000000"; frac "0.000000"; conf_lo "0.000000"; conf_hi "0.061251"; cov "0.000000";
Chr4	Cufflinks	exon	12179210	12179334	1	-	.	gene_id "CUFF.11047"; transcript_id "AT4G23290.1"; exon_number "5"; FPKM "0.0000000000"; frac "0.000000"; conf_lo "0.000000"; conf_hi "0.061251"; cov "0.000000";
Chr4	Cufflinks	exon	12179411	12179473	1	-	.	gene_id "CUFF.11047"; transcript_id "AT4G23290.1"; exon_number "6"; FPKM "0.0000000000"; frac "0.000000"; conf_lo "0.000000"; conf_hi "0.061251"; cov "0.000000";
Chr4	Cufflinks	exon	12179573	12179704	1	-	.	gene_id "CUFF.11047"; transcript_id "AT4G23290.1"; exon_number "7"; FPKM "0.0000000000"; frac "0.000000"; conf_lo "0.000000"; conf_hi "0.061251"; cov "0.000000";
Chr4	Cufflinks	exon	12179994	12180318	1	-	.	gene_id "CUFF.11047"; transcript_id "AT4G23290.1"; exon_number "8"; FPKM "0.0000000000"; frac "0.000000"; conf_lo "0.000000"; conf_hi "0.061251"; cov "0.000000";
Chr4	Cufflinks	exon	12180448	12180784	1	-	.	gene_id "CUFF.11047"; transcript_id "AT4G23290.1"; exon_number "9"; FPKM "0.0000000000"; frac "0.000000"; conf_lo "0.000000"; conf_hi "0.061251"; cov "0.000000";
Chr4	Cufflinks	transcript	12181462	12183635	157	+	.	gene_id "CUFF.11048"; transcript_id "CUFF.11048.1"; FPKM "0.7711207827"; frac "0.102800"; conf_lo "0.388039"; conf_hi "1.154202"; cov "4.025292"; full_read_support "yes";
Chr4	Cufflinks	exon	12181462	12183061	157	+	.	gene_id "CUFF.11048"; transcript_id "CUFF.11048.1"; exon_number "1"; FPKM "0.7711207827"; frac "0.102800"; conf_lo "0.388039"; conf_hi "1.154202"; cov "4.025292";
Chr4	Cufflinks	exon	12183172	12183294	157	+	.	gene_id "CUFF.11048"; transcript_id "CUFF.11048.1"; exon_number "2"; FPKM "0.7711207827"; frac "0.102800"; conf_lo "0.388039"; conf_hi "1.154202"; cov "4.025292";
Chr4	Cufflinks	exon	12183391	12183635	157	+	.	gene_id "CUFF.11048"; transcript_id "CUFF.11048.1"; exon_number "3"; FPKM "0.7711207827"; frac "0.102800"; conf_lo "0.388039"; conf_hi "1.154202"; cov "4.025292";
Chr4	Cufflinks	transcript	12181462	12184767	149	+	.	gene_id "CUFF.11048"; transcript_id "CUFF.11048.2"; FPKM "0.7341622578"; frac "0.146661"; conf_lo "0.387402"; conf_hi "1.080923"; cov "3.832366"; full_read_support "yes";
Chr4	Cufflinks	exon	12181462	12182854	149	+	.	gene_id "CUFF.11048"; transcript_id "CUFF.11048.2"; exon_number "1"; FPKM "0.7341622578"; frac "0.146661"; conf_lo "0.387402"; conf_hi "1.080923"; cov "3.832366";
Chr4	Cufflinks	exon	12182930	12183061	149	+	.	gene_id "CUFF.11048"; transcript_id "CUFF.11048.2"; exon_number "2"; FPKM "0.7341622578"; frac "0.146661"; conf_lo "0.387402"; conf_hi "1.080923"; cov "3.832366";
Chr4	Cufflinks	exon	12183172	12183293	149	+	.	gene_id "CUFF.11048"; transcript_id "CUFF.11048.2"; exon_number "3"; FPKM "0.7341622578"; frac "0.146661"; conf_lo "0.387402"; conf_hi "1.080923"; cov "3.832366";
Chr4	Cufflinks	exon	12183391	12183601	149	+	.	gene_id "CUFF.11048"; transcript_id "CUFF.11048.2"; exon_number "4"; FPKM "0.7341622578"; frac "0.146661"; conf_lo "0.387402"; conf_hi "1.080923"; cov "3.832366";
Chr4	Cufflinks	exon	12183684	12184164	149	+	.	gene_id "CUFF.11048"; transcript_id "CUFF.11048.2"; exon_number "5"; FPKM "0.7341622578"; frac "0.146661"; conf_lo "0.387402"; conf_hi "1.080923"; cov "3.832366";
Chr4	Cufflinks	exon	12184265	12184767	149	+	.	gene_id "CUFF.11048"; transcript_id "CUFF.11048.2"; exon_number "6"; FPKM "0.7341622578"; frac "0.146661"; conf_lo "0.387402"; conf_hi "1.080923"; cov "3.832366";
Chr4	Cufflinks	transcript	12181932	12184704	1000	+	.	gene_id "CUFF.11048"; transcript_id "AT4G23300.1"; FPKM "4.9077549051"; frac "0.750539"; conf_lo "4.070373"; conf_hi "5.745136"; cov "25.618744"; full_read_support "yes";
Chr4	Cufflinks	exon	12181932	12182854	1000	+	.	gene_id "CUFF.11048"; transcript_id "AT4G23300.1"; exon_number "1"; FPKM "4.9077549051"; frac "0.750539"; conf_lo "4.070373"; conf_hi "5.745136"; cov "25.618744";
Chr4	Cufflinks	exon	12182930	12183061	1000	+	.	gene_id "CUFF.11048"; transcript_id "AT4G23300.1"; exon_number "2"; FPKM "4.9077549051"; frac "0.750539"; conf_lo "4.070373"; conf_hi "5.745136"; cov "25.618744";
Chr4	Cufflinks	exon	12183172	12183293	1000	+	.	gene_id "CUFF.11048"; transcript_id "AT4G23300.1"; exon_number "3"; FPKM "4.9077549051"; frac "0.750539"; conf_lo "4.070373"; conf_hi "5.745136"; cov "25.618744";
Chr4	Cufflinks	exon	12183391	12183601	1000	+	.	gene_id "CUFF.11048"; transcript_id "AT4G23300.1"; exon_number "4"; FPKM "4.9077549051"; frac "0.750539"; conf_lo "4.070373"; conf_hi "5.745136"; cov "25.618744";
Chr4	Cufflinks	exon	12183684	12183921	1000	+	.	gene_id "CUFF.11048"; transcript_id "AT4G23300.1"; exon_number "5"; FPKM "4.9077549051"; frac "0.750539"; conf_lo "4.070373"; conf_hi "5.745136"; cov "25.618744";
Chr4	Cufflinks	exon	12184005	12184164	1000	+	.	gene_id "CUFF.11048"; transcript_id "AT4G23300.1"; exon_number "6"; FPKM "4.9077549051"; frac "0.750539"; conf_lo "4.070373"; conf_hi "5.745136"; cov "25.618744";
Chr4	Cufflinks	exon	12184265	12184704	1000	+	.	gene_id "CUFF.11048"; transcript_id "AT4G23300.1"; exon_number "7"; FPKM "4.9077549051"; frac "0.750539"; conf_lo "4.070373"; conf_hi "5.745136"; cov "25.618744";
Chr4	Cufflinks	transcript	12390167	12392710	1000	+	.	gene_id "CUFF.11049"; transcript_id "AT4G23800.1"; FPKM "26.4919224626"; frac "1.000000"; conf_lo "24.126053"; conf_hi "28.857792"; cov "138.065072"; full_read_support "yes";
Chr4	Cufflinks	exon	12390167	12390557	1000	+	.	gene_id "CUFF.11049"; transcript_id "AT4G23800.1"; exon_number "1"; FPKM "26.4919224626"; frac "1.000000"; conf_lo "24.126053"; conf_hi "28.857792"; cov "138.065072";
Chr4	Cufflinks	exon	12390981	12391390	1000	+	.	gene_id "CUFF.11049"; transcript_id "AT4G23800.1"; exon_number "2"; FPKM "26.4919224626"; frac "1.000000"; conf_lo "24.126053"; conf_hi "28.857792"; cov "138.065072";
Chr4	Cufflinks	exon	12391469	12391574	1000	+	.	gene_id "CUFF.11049"; transcript_id "AT4G23800.1"; exon_number "3"; FPKM "26.4919224626"; frac "1.000000"; conf_lo "24.126053"; conf_hi "28.857792"; cov "138.065072";
Chr4	Cufflinks	exon	12391659	12391724	1000	+	.	gene_id "CUFF.11049"; transcript_id "AT4G23800.1"; exon_number "4"; FPKM "26.4919224626"; frac "1.000000"; conf_lo "24.126053"; conf_hi "28.857792"; cov "138.065072";
Chr4	Cufflinks	exon	12391808	12391978	1000	+	.	gene_id "CUFF.11049"; transcript_id "AT4G23800.1"; exon_number "5"; FPKM "26.4919224626"; frac "1.000000"; conf_lo "24.126053"; conf_hi "28.857792"; cov "138.065072";
Chr4	Cufflinks	exon	12392067	12392152	1000	+	.	gene_id "CUFF.11049"; transcript_id "AT4G23800.1"; exon_number "6"; FPKM "26.4919224626"; frac "1.000000"; conf_lo "24.126053"; conf_hi "28.857792"; cov "138.065072";
Chr4	Cufflinks	exon	12392225	12392309	1000	+	.	gene_id "CUFF.11049"; transcript_id "AT4G23800.1"; exon_number "7"; FPKM "26.4919224626"; frac "1.000000"; conf_lo "24.126053"; conf_hi "28.857792"; cov "138.065072";
Chr4	Cufflinks	exon	12392400	12392710	1000	+	.	gene_id "CUFF.11049"; transcript_id "AT4G23800.1"; exon_number "8"; FPKM "26.4919224626"; frac "1.000000"; conf_lo "24.126053"; conf_hi "28.857792"; cov "138.065072";
Chr4	Cufflinks	transcript	12390167	12392710	1	+	.	gene_id "CUFF.11049"; transcript_id "AT4G23800.2"; FPKM "0.0000000000"; frac "0.000000"; conf_lo "0.000000"; conf_hi "0.082440"; cov "0.000000"; full_read_support "yes";
Chr4	Cufflinks	exon	12390167	12390557	1	+	.	gene_id "CUFF.11049"; transcript_id "AT4G23800.2"; exon_number "1"; FPKM "0.0000000000"; frac "0.000000"; conf_lo "0.000000"; conf_hi "0.082440"; cov "0.000000";
Chr4	Cufflinks	exon	12390981	12391390	1	+	.	gene_id "CUFF.11049"; transcript_id "AT4G23800.2"; exon_number "2"; FPKM "0.0000000000"; frac "0.000000"; conf_lo "0.000000"; conf_hi "0.082440"; cov "0.000000";
Chr4	Cufflinks	exon	12391469	12391574	1	+	.	gene_id "CUFF.11049"; transcript_id "AT4G23800.2"; exon_number "3"; FPKM "0.0000000000"; frac "0.000000"; conf_lo "0.000000"; conf_hi "0.082440"; cov "0.000000";
Chr4	Cufflinks	exon	12391659	12391724	1	+	.	gene_id "CUFF.11049"; transcript_id "AT4G23800.2"; exon_number "4"; FPKM "0.0000000000"; frac "0.000000"; conf_lo "0.000000"; conf_hi "0.082440"; cov "0.000000";
Chr4	Cufflinks	exon	12391808	12391978	1	+	.	gene_id "CUFF.11049"; transcript_id "AT4G23800.2"; exon_number "5"; FPKM "0.0000000000"; frac "0.000000"; conf_lo "0.000000"; conf_hi "0.082440"; cov "0.000000";
Chr4	Cufflinks	exon	12392085	12392152	1	+	.	gene_id "CUFF.11049"; transcript_id "AT4G23800.2"; exon_number "6"; FPKM "0.0000000000"; frac "0.000000"; conf_lo "0.000000"; conf_hi "0.082440"; cov "0.000000";
Chr4	Cufflinks	exon	12392225	12392309	1	+	.	gene_id "CUFF.11049"; transcript_id "AT4G23800.2"; exon_number "7"; FPKM "0.0000000000"; frac "0.000000"; conf_lo "0.000000"; conf_hi "0.082440"; cov "0.000000";
Chr4	Cufflinks	exon	12392400	12392710	1	+	.	gene_id "CUFF.11049"; transcript_id "AT4G23800.2"; exon_number "8"; FPKM "0.0000000000"; frac "0.000000"; conf_lo "0.000000"; conf_hi "0.082440"; cov "0.000000";
Chr4	Cufflinks	transcript	12392370	12393982	1	-	.	gene_id "CUFF.11050"; transcript_id "AT4G23810.1"; FPKM "0.0000000000"; frac "0.000000"; conf_lo "0.000000"; conf_hi "0.088404"; cov "0.000000"; full_read_support "yes";
Chr4	Cufflinks	exon	12392370	12393236	1	-	.	gene_id "CUFF.11050"; transcript_id "AT4G23810.1"; exon_number "1"; FPKM "0.0000000000"; frac "0.000000"; conf_lo "0.000000"; conf_hi "0.088404"; cov "0.000000";
Chr4	Cufflinks	exon	12393336	12393982	1	-	.	gene_id "CUFF.11050"; transcript_id "AT4G23810.1"; exon_number "2"; FPKM "0.0000000000"; frac "0.000000"; conf_lo "0.000000"; conf_hi "0.088404"; cov "0.000000";
Chr4	Cufflinks	transcript	12185737	12188763	1000	+	.	gene_id "AT4G23310"; transcript_id "AT4G23310.1"; FPKM "0.0252080858"; frac "1.000000"; conf_lo "0.000000"; conf_hi "0.075624"; cov "0.131678"; full_read_support "no";
Chr4	Cufflinks	exon	12185737	12187186	1000	+	.	gene_id "AT4G23310"; transcript_id "AT4G23310.1"; exon_number "1"; FPKM "0.0252080858"; frac "1.000000"; conf_lo "0.000000"; conf_hi "0.075624"; cov "0.131678";
Chr4	Cufflinks	exon	12187258	12187379	1000	+	.	gene_id "AT4G23310"; transcript_id "AT4G23310.1"; exon_number "2"; FPKM "0.0252080858"; frac "1.000000"; conf_lo "0.000000"; conf_hi "0.075624"; cov "0.131678";
Chr4	Cufflinks	exon	12187586	12187796	1000	+	.	gene_id "AT4G23310"; transcript_id "AT4G23310.1"; exon_number "3"; FPKM "0.0252080858"; frac "1.000000"; conf_lo "0.000000"; conf_hi "0.075624"; cov "0.131678";
Chr4	Cufflinks	exon	12187885	12188122	1000	+	.	gene_id "AT4G23310"; transcript_id "AT4G23310.1"; exon_number "4"; FPKM "0.0252080858"; frac "1.000000"; conf_lo "0.000000"; conf_hi "0.075624"; cov "0.131678";
Chr4	Cufflinks	exon	12188206	12188359	1000	+	.	gene_id "AT4G23310"; transcript_id "AT4G23310.1"; exon_number "5"; FPKM "0.0252080858"; frac "1.000000"; conf_lo "0.000000"; conf_hi "0.075624"; cov "0.131678";
Chr4	Cufflinks	exon	12188446	12188763	1000	+	.	gene_id "AT4G23310"; transcript_id "AT4G23310.1"; exon_number "6"; FPKM "0.0252080858"; frac "1.000000"; conf_lo "0.000000"; conf_hi "0.075624"; cov "0.131678";
Chr4	Cufflinks	transcript	12189182	12191977	1	-	.	gene_id "AT4G23320"; transcript_id "AT4G23320.1"; FPKM "0.0000000000"; frac "0.000000"; conf_lo "0.000000"; conf_hi "0.000000"; cov "0.000000"; full_read_support "no";
Chr4	Cufflinks	exon	12189182	12189387	1	-	.	gene_id "AT4G23320"; transcript_id "AT4G23320.1"; exon_number "1"; FPKM "0.0000000000"; frac "0.000000"; conf_lo "0.000000"; conf_hi "0.000000"; cov "0.000000";
Chr4	Cufflinks	exon	12189671	12189762	1	-	.	gene_id "AT4G23320"; transcript_id "AT4G23320.1"; exon_number "2"; FPKM "0.0000000000"; frac "0.000000"; conf_lo "0.000000"; conf_hi "0.000000"; cov "0.000000";
Chr4	Cufflinks	exon	12189851	12190088	1	-	.	gene_id "AT4G23320"; transcript_id "AT4G23320.1"; exon_number "3"; FPKM "0.0000000000"; frac "0.000000"; conf_lo "0.000000"; conf_hi "0.000000"; cov "0.000000";
Chr4	Cufflinks	exon	12190181	12190391	1	-	.	gene_id "AT4G23320"; transcript_id "AT4G23320.1"; exon_number "4"; FPKM "0.0000000000"; frac "0.000000"; conf_lo "0.000000"; conf_hi "0.000000"; cov "0.000000";
Chr4	Cufflinks	exon	12190483	12190604	1	-	.	gene_id "AT4G23320"; transcript_id "AT4G23320.1"; exon_number "5"; FPKM "0.0000000000"; frac "0.000000"; conf_lo "0.000000"; conf_hi "0.000000"; cov "0.000000";
Chr4	Cufflinks	exon	12190732	12190851	1	-	.	gene_id "AT4G23320"; transcript_id "AT4G23320.1"; exon_number "6"; FPKM "0.0000000000"; frac "0.000000"; conf_lo "0.000000"; conf_hi "0.000000"; cov "0.000000";
Chr4	Cufflinks	exon	12190936	12191108	1	-	.	gene_id "AT4G23320"; transcript_id "AT4G23320.1"; exon_number "7"; FPKM "0.0000000000"; frac "0.000000"; conf_lo "0.000000"; conf_hi "0.000000"; cov "0.000000";
Chr4	Cufflinks	exon	12191445	12191519	1	-	.	gene_id "AT4G23320"; transcript_id "AT4G23320.1"; exon_number "8"; FPKM "0.0000000000"; frac "0.000000"; conf_lo "0.000000"; conf_hi "0.000000"; cov "0.000000";
Chr4	Cufflinks	exon	12191901	12191977	1	-	.	gene_id "AT4G23320"; transcript_id "AT4G23320.1"; exon_number "9"; FPKM "0.0000000000"; frac "0.000000"; conf_lo "0.000000"; conf_hi "0.000000"; cov "0.000000";
Chr4	Cufflinks	transcript	12192115	12195059	416	+	.	gene_id "CUFF.11051"; transcript_id "CUFF.11051.1"; FPKM "1.3993213859"; frac "0.553230"; conf_lo "0.879089"; conf_hi "1.919554"; cov "7.308079"; full_read_support "yes";
Chr4	Cufflinks	exon	12192115	12192351	416	+	.	gene_id "CUFF.11051"; transcript_id "CUFF.11051.1"; exon_number "1"; FPKM "1.3993213859"; frac "0.553230"; conf_lo "0.879089"; conf_hi "1.919554"; cov "7.308079";
Chr4	Cufflinks	exon	12192710	12192776	416	+	.	gene_id "CUFF.11051"; transcript_id "CUFF.11051.1"; exon_number "2"; FPKM "1.3993213859"; frac "0.553230"; conf_lo "0.879089"; conf_hi "1.919554"; cov "7.308079";
Chr4	Cufflinks	exon	12192875	12192923	416	+	.	gene_id "CUFF.11051"; transcript_id "CUFF.11051.1"; exon_number "3"; FPKM "1.3993213859"; frac "0.553230"; conf_lo "0.879089"; conf_hi "1.919554"; cov "7.308079";
Chr4	Cufflinks	exon	12193142	12193768	416	+	.	gene_id "CUFF.11051"; transcript_id "CUFF.11051.1"; exon_number "4"; FPKM "1.3993213859"; frac "0.553230"; conf_lo "0.879089"; conf_hi "1.919554"; cov "7.308079";
Chr4	Cufflinks	exon	12193964	12194112	416	+	.	gene_id "CUFF.11051"; transcript_id "CUFF.11051.1"; exon_number "5"; FPKM "1.3993213859"; frac "0.553230"; conf_lo "0.879089"; conf_hi "1.919554"; cov "7.308079";
Chr4	Cufflinks	exon	12194258	12194403	416	+	.	gene_id "CUFF.11051"; transcript_id "CUFF.11051.1"; exon_number "6"; FPKM "1.3993213859"; frac "0.553230"; conf_lo "0.879089"; conf_hi "1.919554"; cov "7.308079";
Chr4	Cufflinks	exon	12194497	12194565	416	+	.	gene_id "CUFF.11051"; transcript_id "CUFF.11051.1"; exon_number "7"; FPKM "1.3993213859"; frac "0.553230"; conf_lo "0.879089"; conf_hi "1.919554"; cov "7.308079";
Chr4	Cufflinks	exon	12194668	12195059	416	+	.	gene_id "CUFF.11051"; transcript_id "CUFF.11051.1"; exon_number "8"; FPKM "1.3993213859"; frac "0.553230"; conf_lo "0.879089"; conf_hi "1.919554"; cov "7.308079";
Chr4	Cufflinks	transcript	12192115	12195019	1	+	.	gene_id "CUFF.11051"; transcript_id "AT4G23330.1"; FPKM "0.0000000000"; frac "0.000000"; conf_lo "0.000000"; conf_hi "0.128584"; cov "0.000000"; full_read_support "no";
Chr4	Cufflinks	exon	12192115	12192351	1	+	.	gene_id "CUFF.11051"; transcript_id "AT4G23330.1"; exon_number "1"; FPKM "0.0000000000"; frac "0.000000"; conf_lo "0.000000"; conf_hi "0.128584"; cov "0.000000";
Chr4	Cufflinks	exon	12192710	12192776	1	+	.	gene_id "CUFF.11051"; transcript_id "AT4G23330.1"; exon_number "2"; FPKM "0.0000000000"; frac "0.000000"; conf_lo "0.000000"; conf_hi "0.128584"; cov "0.000000";
Chr4	Cufflinks	exon	12192875	12192923	1	+	.	gene_id "CUFF.11051"; transcript_id "AT4G23330.1"; exon_number "3"; FPKM "0.0000000000"; frac "0.000000"; conf_lo "0.000000"; conf_hi "0.128584"; cov "0.000000";
Chr4	Cufflinks	exon	12193436	12193486	1	+	.	gene_id "CUFF.11051"; transcript_id "AT4G23330.1"; exon_number "4"; FPKM "0.0000000000"; frac "0.000000"; conf_lo "0.000000"; conf_hi "0.128584"; cov "0.000000";
Chr4	Cufflinks	exon	12193620	12193768	1	+	.	gene_id "CUFF.11051"; transcript_id "AT4G23330.1"; exon_number "5"; FPKM "0.0000000000"; frac "0.000000"; conf_lo "0.000000"; conf_hi "0.128584"; cov "0.000000";
Chr4	Cufflinks	exon	12194270	12194403	1	+	.	gene_id "CUFF.11051"; transcript_id "AT4G23330.1"; exon_number "6"; FPKM "0.0000000000"; frac "0.000000"; conf_lo "0.000000"; conf_hi "0.128584"; cov "0.000000";
Chr4	Cufflinks	exon	12194497	12194565	1	+	.	gene_id "CUFF.11051"; transcript_id "AT4G23330.1"; exon_number "7"; FPKM "0.0000000000"; frac "0.000000"; conf_lo "0.000000"; conf_hi "0.128584"; cov "0.000000";
Chr4	Cufflinks	exon	12194668	12195019	1	+	.	gene_id "CUFF.11051"; transcript_id "AT4G23330.1"; exon_number "8"; FPKM "0.0000000000"; frac "0.000000"; conf_lo "0.000000"; conf_hi "0.128584"; cov "0.000000";
Chr4	Cufflinks	transcript	12192115	12193645	1000	+	.	gene_id "CUFF.11051"; transcript_id "AT4G23330.2"; FPKM "3.3557599707"; frac "0.446770"; conf_lo "2.003445"; conf_hi "4.708075"; cov "17.525751"; full_read_support "yes";
Chr4	Cufflinks	exon	12192115	12192351	1000	+	.	gene_id "CUFF.11051"; transcript_id "AT4G23330.2"; exon_number "1"; FPKM "3.3557599707"; frac "0.446770"; conf_lo "2.003445"; conf_hi "4.708075"; cov "17.525751";
Chr4	Cufflinks	exon	12192710	12192776	1000	+	.	gene_id "CUFF.11051"; transcript_id "AT4G23330.2"; exon_number "2"; FPKM "3.3557599707"; frac "0.446770"; conf_lo "2.003445"; conf_hi "4.708075"; cov "17.525751";
Chr4	Cufflinks	exon	12192875	12192923	1000	+	.	gene_id "CUFF.11051"; transcript_id "AT4G23330.2"; exon_number "3"; FPKM "3.3557599707"; frac "0.446770"; conf_lo "2.003445"; conf_hi "4.708075"; cov "17.525751";
Chr4	Cufflinks	exon	12193142	12193186	1000	+	.	gene_id "CUFF.11051"; transcript_id "AT4G23330.2"; exon_number "4"; FPKM "3.3557599707"; frac "0.446770"; conf_lo "2.003445"; conf_hi "4.708075"; cov "17.525751";
Chr4	Cufflinks	exon	12193317	12193645	1000	+	.	gene_id "CUFF.11051"; transcript_id "AT4G23330.2"; exon_number "5"; FPKM "3.3557599707"; frac "0.446770"; conf_lo "2.003445"; conf_hi "4.708075"; cov "17.525751";
Chr4	Cufflinks	transcript	12195453	12196793	1000	-	.	gene_id "AT4G23340"; transcript_id "AT4G23340.1"; FPKM "0.3357606398"; frac "1.000000"; conf_lo "0.031437"; conf_hi "0.640084"; cov "1.750965"; full_read_support "no";
Chr4	Cufflinks	exon	12195453	12196346	1000	-	.	gene_id "AT4G23340"; transcript_id "AT4G23340.1"; exon_number "1"; FPKM "0.3357606398"; frac "1.000000"; conf_lo "0.031437"; conf_hi "0.640084"; cov "1.750965";
Chr4	Cufflinks	exon	12196447	12196793	1000	-	.	gene_id "AT4G23340"; transcript_id "AT4G23340.1"; exon_number "2"; FPKM "0.3357606398"; frac "1.000000"; conf_lo "0.031437"; conf_hi "0.640084"; cov "1.750965";
Chr4	Cufflinks	transcript	12195498	12196747	1	-	.	gene_id "AT4G23340"; transcript_id "AT4G23340.2"; FPKM "0.0000000000"; frac "0.000000"; conf_lo "0.000000"; conf_hi "0.110947"; cov "0.000000"; full_read_support "yes";
Chr4	Cufflinks	exon	12195498	12196747	1	-	.	gene_id "AT4G23340"; transcript_id "AT4G23340.2"; exon_number "1"; FPKM "0.0000000000"; frac "0.000000"; conf_lo "0.000000"; conf_hi "0.110947"; cov "0.000000";
Chr4	Cufflinks	transcript	12197313	12199200	1	-	.	gene_id "AT4G23350"; transcript_id "AT4G23350.1"; FPKM "0.0000000000"; frac "0.000000"; conf_lo "0.000000"; conf_hi "0.000000"; cov "0.000000"; full_read_support "no";
Chr4	Cufflinks	exon	12197313	12197823	1	-	.	gene_id "AT4G23350"; transcript_id "AT4G23350.1"; exon_number "1"; FPKM "0.0000000000"; frac "0.000000"; conf_lo "0.000000"; conf_hi "0.000000"; cov "0.000000";
Chr4	Cufflinks	exon	12197894	12198040	1	-	.	gene_id "AT4G23350"; transcript_id "AT4G23350.1"; exon_number "2"; FPKM "0.0000000000"; frac "0.000000"; conf_lo "0.000000"; conf_hi "0.000000"; cov "0.000000";
Chr4	Cufflinks	exon	12198150	12198203	1	-	.	gene_id "AT4G23350"; transcript_id "AT4G23350.1"; exon_number "3"; FPKM "0.0000000000"; frac "0.000000"; conf_lo "0.000000"; conf_hi "0.000000"; cov "0.000000";
Chr4	Cufflinks	exon	12198305	12198466	1	-	.	gene_id "AT4G23350"; transcript_id "AT4G23350.1"; exon_number "4"; FPKM "0.0000000000"; frac "0.000000"; conf_lo "0.000000"; conf_hi "0.000000"; cov "0.000000";
Chr4	Cufflinks	exon	12198562	12198783	1	-	.	gene_id "AT4G23350"; transcript_id "AT4G23350.1"; exon_number "5"; FPKM "0.0000000000"; frac "0.000000"; conf_lo "0.000000"; conf_hi "0.000000"; cov "0.000000";
Chr4	Cufflinks	exon	12198879	12198965	1	-	.	gene_id "AT4G23350"; transcript_id "AT4G23350.1"; exon_number "6"; FPKM "0.0000000000"; frac "0.000000"; conf_lo "0.000000"; conf_hi "0.000000"; cov "0.000000";
Chr4	Cufflinks	exon	12199036	12199200	1	-	.	gene_id "AT4G23350"; transcript_id "AT4G23350.1"; exon_number "7"; FPKM "0.0000000000"; frac "0.000000"; conf_lo "0.000000"; conf_hi "0.000000"; cov "0.000000";
Chr4	Cufflinks	transcript	12200269	12204792	1	-	.	gene_id "AT4G23360"; transcript_id "AT4G23360.1"; FPKM "0.0000000000"; frac "0.000000"; conf_lo "0.000000"; conf_hi "0.000000"; cov "0.000000"; full_read_support "no";
Chr4	Cufflinks	exon	12200269	12200646	1	-	.	gene_id "AT4G23360"; transcript_id "AT4G23360.1"; exon_number "1"; FPKM "0.0000000000"; frac "0.000000"; conf_lo "0.000000"; conf_hi "0.000000"; cov "0.000000";
Chr4	Cufflinks	exon	12200720	12200852	1	-	.	gene_id "AT4G23360"; transcript_id "AT4G23360.1"; exon_number "2"; FPKM "0.0000000000"; frac "0.000000"; conf_lo "0.000000"; conf_hi "0.000000"; cov "0.000000";
Chr4	Cufflinks	exon	12200943	12201016	1	-	.	gene_id "AT4G23360"; transcript_id "AT4G23360.1"; exon_number "3"; FPKM "0.0000000000"; frac "0.000000"; conf_lo "0.000000"; conf_hi "0.000000"; cov "0.000000";
Chr4	Cufflinks	exon	12201116	12201274	1	-	.	gene_id "AT4G23360"; transcript_id "AT4G23360.1"; exon_number "4"; FPKM "0.0000000000"; frac "0.000000"; conf_lo "0.000000"; conf_hi "0.000000"; cov "0.000000";
Chr4	Cufflinks	exon	12201374	12201595	1	-	.	gene_id "AT4G23360"; transcript_id "AT4G23360.1"; exon_number "5"; FPKM "0.0000000000"; frac "0.000000"; conf_lo "0.000000"; conf_hi "0.000000"; cov "0.000000";
Chr4	Cufflinks	exon	12201694	12201780	1	-	.	gene_id "AT4G23360"; transcript_id "AT4G23360.1"; exon_number "6"; FPKM "0.0000000000"; frac "0.000000"; conf_lo "0.000000"; conf_hi "0.000000"; cov "0.000000";
Chr4	Cufflinks	exon	12201849	12202051	1	-	.	gene_id "AT4G23360"; transcript_id "AT4G23360.1"; exon_number "7"; FPKM "0.0000000000"; frac "0.000000"; conf_lo "0.000000"; conf_hi "0.000000"; cov "0.000000";
Chr4	Cufflinks	exon	12202322	12202479	1	-	.	gene_id "AT4G23360"; transcript_id "AT4G23360.1"; exon_number "8"; FPKM "0.0000000000"; frac "0.000000"; conf_lo "0.000000"; conf_hi "0.000000"; cov "0.000000";
Chr4	Cufflinks	exon	12203022	12203395	1	-	.	gene_id "AT4G23360"; transcript_id "AT4G23360.1"; exon_number "9"; FPKM "0.0000000000"; frac "0.000000"; conf_lo "0.000000"; conf_hi "0.000000"; cov "0.000000";
Chr4	Cufflinks	exon	12203469	12203612	1	-	.	gene_id "AT4G23360"; transcript_id "AT4G23360.1"; exon_number "10"; FPKM "0.0000000000"; frac "0.000000"; conf_lo "0.000000"; conf_hi "0.000000"; cov "0.000000";
Chr4	Cufflinks	exon	12203719	12203772	1	-	.	gene_id "AT4G23360"; transcript_id "AT4G23360.1"; exon_number "11"; FPKM "0.0000000000"; frac "0.000000"; conf_lo "0.000000"; conf_hi "0.000000"; cov "0.000000";
Chr4	Cufflinks	exon	12203889	12204047	1	-	.	gene_id "AT4G23360"; transcript_id "AT4G23360.1"; exon_number "12"; FPKM "0.0000000000"; frac "0.000000"; conf_lo "0.000000"; conf_hi "0.000000"; cov "0.000000";
Chr4	Cufflinks	exon	12204146	12204370	1	-	.	gene_id "AT4G23360"; transcript_id "AT4G23360.1"; exon_number "13"; FPKM "0.0000000000"; frac "0.000000"; conf_lo "0.000000"; conf_hi "0.000000"; cov "0.000000";
Chr4	Cufflinks	exon	12204473	12204559	1	-	.	gene_id "AT4G23360"; transcript_id "AT4G23360.1"; exon_number "14"; FPKM "0.0000000000"; frac "0.000000"; conf_lo "0.000000"; conf_hi "0.000000"; cov "0.000000";
Chr4	Cufflinks	exon	12204628	12204792	1	-	.	gene_id "AT4G23360"; transcript_id "AT4G23360.1"; exon_number "15"; FPKM "0.0000000000"; frac "0.000000"; conf_lo "0.000000"; conf_hi "0.000000"; cov "0.000000";
Chr4	Cufflinks	transcript	12205480	12205885	1	-	.	gene_id "AT4G23364"; transcript_id "AT4G23364.1"; FPKM "0.0000000000"; frac "0.000000"; conf_lo "0.000000"; conf_hi "0.000000"; cov "0.000000"; full_read_support "no";
Chr4	Cufflinks	exon	12205480	12205885	1	-	.	gene_id "AT4G23364"; transcript_id "AT4G23364.1"; exon_number "1"; FPKM "0.0000000000"; frac "0.000000"; conf_lo "0.000000"; conf_hi "0.000000"; cov "0.000000";
Chr4	Cufflinks	transcript	12206362	12213435	1	-	.	gene_id "AT4G23370"; transcript_id "AT4G23370.1"; FPKM "0.0000000000"; frac "0.000000"; conf_lo "0.000000"; conf_hi "0.000000"; cov "0.000000"; full_read_support "no";
Chr4	Cufflinks	exon	12206362	12206739	1	-	.	gene_id "AT4G23370"; transcript_id "AT4G23370.1"; exon_number "1"; FPKM "0.0000000000"; frac "0.000000"; conf_lo "0.000000"; conf_hi "0.000000"; cov "0.000000";
Chr4	Cufflinks	exon	12206813	12206945	1	-	.	gene_id "AT4G23370"; transcript_id "AT4G23370.1"; exon_number "2"; FPKM "0.0000000000"; frac "0.000000"; conf_lo "0.000000"; conf_hi "0.000000"; cov "0.000000";
Chr4	Cufflinks	exon	12207043	12207116	1	-	.	gene_id "AT4G23370"; transcript_id "AT4G23370.1"; exon_number "3"; FPKM "0.0000000000"; frac "0.000000"; conf_lo "0.000000"; conf_hi "0.000000"; cov "0.000000";
Chr4	Cufflinks	exon	12207232	12207390	1	-	.	gene_id "AT4G23370"; transcript_id "AT4G23370.1"; exon_number "4"; FPKM "0.0000000000"; frac "0.000000"; conf_lo "0.000000"; conf_hi "0.000000"; cov "0.000000";
Chr4	Cufflinks	exon	12207482	12207703	1	-	.	gene_id "AT4G23370"; transcript_id "AT4G23370.1"; exon_number "5"; FPKM "0.0000000000"; frac "0.000000"; conf_lo "0.000000"; conf_hi "0.000000"; cov "0.000000";
Chr4	Cufflinks	exon	12207809	12207895	1	-	.	gene_id "AT4G23370"; transcript_id "AT4G23370.1"; exon_number "6"; FPKM "0.0000000000"; frac "0.000000"; conf_lo "0.000000"; conf_hi "0.000000"; cov "0.000000";
Chr4	Cufflinks	exon	12207976	12208097	1	-	.	gene_id "AT4G23370"; transcript_id "AT4G23370.1"; exon_number "7"; FPKM "0.0000000000"; frac "0.000000"; conf_lo "0.000000"; conf_hi "0.000000"; cov "0.000000";
Chr4	Cufflinks	exon	12209229	12209478	1	-	.	gene_id "AT4G23370"; transcript_id "AT4G23370.1"; exon_number "8"; FPKM "0.0000000000"; frac "0.000000"; conf_lo "0.000000"; conf_hi "0.000000"; cov "0.000000";
Chr4	Cufflinks	exon	12209629	12209775	1	-	.	gene_id "AT4G23370"; transcript_id "AT4G23370.1"; exon_number "9"; FPKM "0.0000000000"; frac "0.000000"; conf_lo "0.000000"; conf_hi "0.000000"; cov "0.000000";
Chr4	Cufflinks	exon	12209888	12209938	1	-	.	gene_id "AT4G23370"; transcript_id "AT4G23370.1"; exon_number "10"; FPKM "0.0000000000"; frac "0.000000"; conf_lo "0.000000"; conf_hi "0.000000"; cov "0.000000";
Chr4	Cufflinks	exon	12210044	12210199	1	-	.	gene_id "AT4G23370"; transcript_id "AT4G23370.1"; exon_number "11"; FPKM "0.0000000000"; frac "0.000000"; conf_lo "0.000000"; conf_hi "0.000000"; cov "0.000000";
Chr4	Cufflinks	exon	12210286	12210510	1	-	.	gene_id "AT4G23370"; transcript_id "AT4G23370.1"; exon_number "12"; FPKM "0.0000000000"; frac "0.000000"; conf_lo "0.000000"; conf_hi "0.000000"; cov "0.000000";
Chr4	Cufflinks	exon	12210614	12210700	1	-	.	gene_id "AT4G23370"; transcript_id "AT4G23370.1"; exon_number "13"; FPKM "0.0000000000"; frac "0.000000"; conf_lo "0.000000"; conf_hi "0.000000"; cov "0.000000";
Chr4	Cufflinks	exon	12210790	12210905	1	-	.	gene_id "AT4G23370"; transcript_id "AT4G23370.1"; exon_number "14"; FPKM "0.0000000000"; frac "0.000000"; conf_lo "0.000000"; conf_hi "0.000000"; cov "0.000000";
Chr4	Cufflinks	exon	12211636	12211876	1	-	.	gene_id "AT4G23370"; transcript_id "AT4G23370.1"; exon_number "15"; FPKM "0.0000000000"; frac "0.000000"; conf_lo "0.000000"; conf_hi "0.000000"; cov "0.000000";
Chr4	Cufflinks	exon	12212170	12212226	1	-	.	gene_id "AT4G23370"; transcript_id "AT4G23370.1"; exon_number "16"; FPKM "0.0000000000"; frac "0.000000"; conf_lo "0.000000"; conf_hi "0.000000"; cov "0.000000";
Chr4	Cufflinks	exon	12212341	12212391	1	-	.	gene_id "AT4G23370"; transcript_id "AT4G23370.1"; exon_number "17"; FPKM "0.0000000000"; frac "0.000000"; conf_lo "0.000000"; conf_hi "0.000000"; cov "0.000000";
Chr4	Cufflinks	exon	12212498	12212654	1	-	.	gene_id "AT4G23370"; transcript_id "AT4G23370.1"; exon_number "18"; FPKM "0.0000000000"; frac "0.000000"; conf_lo "0.000000"; conf_hi "0.000000"; cov "0.000000";
Chr4	Cufflinks	exon	12212821	12212981	1	-	.	gene_id "AT4G23370"; transcript_id "AT4G23370.1"; exon_number "19"; FPKM "0.0000000000"; frac "0.000000"; conf_lo "0.000000"; conf_hi "0.000000"; cov "0.000000";
Chr4	Cufflinks	exon	12213078	12213164	1	-	.	gene_id "AT4G23370"; transcript_id "AT4G23370.1"; exon_number "20"; FPKM "0.0000000000"; frac "0.000000"; conf_lo "0.000000"; conf_hi "0.000000"; cov "0.000000";
Chr4	Cufflinks	exon	12213280	12213435	1	-	.	gene_id "AT4G23370"; transcript_id "AT4G23370.1"; exon_number "21"; FPKM "0.0000000000"; frac "0.000000"; conf_lo "0.000000"; conf_hi "0.000000"; cov "0.000000";
Chr4	Cufflinks	transcript	12214069	12214167	1	-	.	gene_id "AT4G23375"; transcript_id "AT4G23375.1"; FPKM "0.0000000000"; frac "0.000000"; conf_lo "0.000000"; conf_hi "0.000000"; cov "0.000000"; full_read_support "no";
Chr4	Cufflinks	exon	12214069	12214167	1	-	.	gene_id "AT4G23375"; transcript_id "AT4G23375.1"; exon_number "1"; FPKM "0.0000000000"; frac "0.000000"; conf_lo "0.000000"; conf_hi "0.000000"; cov "0.000000";
Chr4	Cufflinks	transcript	12214667	12216333	1	-	.	gene_id "AT4G23380"; transcript_id "AT4G23380.1"; FPKM "0.0000000000"; frac "0.000000"; conf_lo "0.000000"; conf_hi "0.000000"; cov "0.000000"; full_read_support "no";
Chr4	Cufflinks	exon	12214667	12215001	1	-	.	gene_id "AT4G23380"; transcript_id "AT4G23380.1"; exon_number "1"; FPKM "0.0000000000"; frac "0.000000"; conf_lo "0.000000"; conf_hi "0.000000"; cov "0.000000";
Chr4	Cufflinks	exon	12215092	12215260	1	-	.	gene_id "AT4G23380"; transcript_id "AT4G23380.1"; exon_number "2"; FPKM "0.0000000000"; frac "0.000000"; conf_lo "0.000000"; conf_hi "0.000000"; cov "0.000000";
Chr4	Cufflinks	exon	12215367	12215579	1	-	.	gene_id "AT4G23380"; transcript_id "AT4G23380.1"; exon_number "3"; FPKM "0.0000000000"; frac "0.000000"; conf_lo "0.000000"; conf_hi "0.000000"; cov "0.000000";
Chr4	Cufflinks	exon	12215662	12215892	1	-	.	gene_id "AT4G23380"; transcript_id "AT4G23380.1"; exon_number "4"; FPKM "0.0000000000"; frac "0.000000"; conf_lo "0.000000"; conf_hi "0.000000"; cov "0.000000";
Chr4	Cufflinks	exon	12215977	12216063	1	-	.	gene_id "AT4G23380"; transcript_id "AT4G23380.1"; exon_number "5"; FPKM "0.0000000000"; frac "0.000000"; conf_lo "0.000000"; conf_hi "0.000000"; cov "0.000000";
Chr4	Cufflinks	exon	12216166	12216333	1	-	.	gene_id "AT4G23380"; transcript_id "AT4G23380.1"; exon_number "6"; FPKM "0.0000000000"; frac "0.000000"; conf_lo "0.000000"; conf_hi "0.000000"; cov "0.000000";
Chr4	Cufflinks	transcript	12217447	12217527	1	-	.	gene_id "AT4G23387"; transcript_id "AT4G23387.1"; FPKM "0.0000000000"; frac "0.000000"; conf_lo "0.000000"; conf_hi "0.000000"; cov "0.000000"; full_read_support "no";
Chr4	Cufflinks	exon	12217447	12217527	1	-	.	gene_id "AT4G23387"; transcript_id "AT4G23387.1"; exon_number "1"; FPKM "0.0000000000"; frac "0.000000"; conf_lo "0.000000"; conf_hi "0.000000"; cov "0.000000";
Chr4	Cufflinks	transcript	12217806	12219713	1	-	.	gene_id "AT4G23390"; transcript_id "AT4G23390.1"; FPKM "0.0000000000"; frac "0.000000"; conf_lo "0.000000"; conf_hi "0.000000"; cov "0.000000"; full_read_support "no";
Chr4	Cufflinks	exon	12217806	12218293	1	-	.	gene_id "AT4G23390"; transcript_id "AT4G23390.1"; exon_number "1"; FPKM "0.0000000000"; frac "0.000000"; conf_lo "0.000000"; conf_hi "0.000000"; cov "0.000000";
Chr4	Cufflinks	exon	12218379	12218525	1	-	.	gene_id "AT4G23390"; transcript_id "AT4G23390.1"; exon_number "2"; FPKM "0.0000000000"; frac "0.000000"; conf_lo "0.000000"; conf_hi "0.000000"; cov "0.000000";
Chr4	Cufflinks	exon	12218606	12218659	1	-	.	gene_id "AT4G23390"; transcript_id "AT4G23390.1"; exon_number "3"; FPKM "0.0000000000"; frac "0.000000"; conf_lo "0.000000"; conf_hi "0.000000"; cov "0.000000";
Chr4	Cufflinks	exon	12218738	12218887	1	-	.	gene_id "AT4G23390"; transcript_id "AT4G23390.1"; exon_number "4"; FPKM "0.0000000000"; frac "0.000000"; conf_lo "0.000000"; conf_hi "0.000000"; cov "0.000000";
Chr4	Cufflinks	exon	12218997	12219224	1	-	.	gene_id "AT4G23390"; transcript_id "AT4G23390.1"; exon_number "5"; FPKM "0.0000000000"; frac "0.000000"; conf_lo "0.000000"; conf_hi "0.000000"; cov "0.000000";
Chr4	Cufflinks	exon	12219304	12219390	1	-	.	gene_id "AT4G23390"; transcript_id "AT4G23390.1"; exon_number "6"; FPKM "0.0000000000"; frac "0.000000"; conf_lo "0.000000"; conf_hi "0.000000"; cov "0.000000";
Chr4	Cufflinks	exon	12219529	12219713	1	-	.	gene_id "AT4G23390"; transcript_id "AT4G23390.1"; exon_number "7"; FPKM "0.0000000000"; frac "0.000000"; conf_lo "0.000000"; conf_hi "0.000000"; cov "0.000000";
Chr4	Cufflinks	transcript	12220743	12222371	1000	+	.	gene_id "AT4G23400"; transcript_id "AT4G23400.1"; FPKM "34.9880551183"; frac "1.000000"; conf_lo "31.661815"; conf_hi "38.314295"; cov "182.578623"; full_read_support "yes";
Chr4	Cufflinks	exon	12220743	12221122	1000	+	.	gene_id "AT4G23400"; transcript_id "AT4G23400.1"; exon_number "1"; FPKM "34.9880551183"; frac "1.000000"; conf_lo "31.661815"; conf_hi "38.314295"; cov "182.578623";
Chr4	Cufflinks	exon	12221396	12221691	1000	+	.	gene_id "AT4G23400"; transcript_id "AT4G23400.1"; exon_number "2"; FPKM "34.9880551183"; frac "1.000000"; conf_lo "31.661815"; conf_hi "38.314295"; cov "182.578623";
Chr4	Cufflinks	exon	12221786	12221926	1000	+	.	gene_id "AT4G23400"; transcript_id "AT4G23400.1"; exon_number "3"; FPKM "34.9880551183"; frac "1.000000"; conf_lo "31.661815"; conf_hi "38.314295"; cov "182.578623";
Chr4	Cufflinks	exon	12222060	12222371	1000	+	.	gene_id "AT4G23400"; transcript_id "AT4G23400.1"; exon_number "4"; FPKM "34.9880551183"; frac "1.000000"; conf_lo "31.661815"; conf_hi "38.314295"; cov "182.578623";
Chr4	Cufflinks	transcript	12223953	12225323	574	+	.	gene_id "CUFF.11052"; transcript_id "AT4G23410.1"; FPKM "4.3892258720"; frac "0.188791"; conf_lo "3.293249"; conf_hi "5.485203"; cov "22.913995"; full_read_support "yes";
Chr4	Cufflinks	exon	12223953	12224585	574	+	.	gene_id "CUFF.11052"; transcript_id "AT4G23410.1"; exon_number "1"; FPKM "4.3892258720"; frac "0.188791"; conf_lo "3.293249"; conf_hi "5.485203"; cov "22.913995";
Chr4	Cufflinks	exon	12224741	12225060	574	+	.	gene_id "CUFF.11052"; transcript_id "AT4G23410.1"; exon_number "2"; FPKM "4.3892258720"; frac "0.188791"; conf_lo "3.293249"; conf_hi "5.485203"; cov "22.913995";
Chr4	Cufflinks	exon	12225173	12225323	574	+	.	gene_id "CUFF.11052"; transcript_id "AT4G23410.1"; exon_number "3"; FPKM "4.3892258720"; frac "0.188791"; conf_lo "3.293249"; conf_hi "5.485203"; cov "22.913995";
Chr4	Cufflinks	transcript	12225515	12228687	325	+	.	gene_id "CUFF.11052"; transcript_id "AT4G23420.3"; FPKM "2.4873923580"; frac "0.175323"; conf_lo "1.606165"; conf_hi "3.368619"; cov "12.985455"; full_read_support "no";
Chr4	Cufflinks	exon	12225515	12226085	325	+	.	gene_id "CUFF.11052"; transcript_id "AT4G23420.3"; exon_number "1"; FPKM "2.4873923580"; frac "0.175323"; conf_lo "1.606165"; conf_hi "3.368619"; cov "12.985455";
Chr4	Cufflinks	exon	12226185	12226231	325	+	.	gene_id "CUFF.11052"; transcript_id "AT4G23420.3"; exon_number "2"; FPKM "2.4873923580"; frac "0.175323"; conf_lo "1.606165"; conf_hi "3.368619"; cov "12.985455";
Chr4	Cufflinks	exon	12226310	12226393	325	+	.	gene_id "CUFF.11052"; transcript_id "AT4G23420.3"; exon_number "3"; FPKM "2.4873923580"; frac "0.175323"; conf_lo "1.606165"; conf_hi "3.368619"; cov "12.985455";
Chr4	Cufflinks	exon	12227065	12227296	325	+	.	gene_id "CUFF.11052"; transcript_id "AT4G23420.3"; exon_number "4"; FPKM "2.4873923580"; frac "0.175323"; conf_lo "1.606165"; conf_hi "3.368619"; cov "12.985455";
Chr4	Cufflinks	exon	12227380	12227459	325	+	.	gene_id "CUFF.11052"; transcript_id "AT4G23420.3"; exon_number "5"; FPKM "2.4873923580"; frac "0.175323"; conf_lo "1.606165"; conf_hi "3.368619"; cov "12.985455";
Chr4	Cufflinks	exon	12227560	12227713	325	+	.	gene_id "CUFF.11052"; transcript_id "AT4G23420.3"; exon_number "6"; FPKM "2.4873923580"; frac "0.175323"; conf_lo "1.606165"; conf_hi "3.368619"; cov "12.985455";
Chr4	Cufflinks	exon	12227804	12227882	325	+	.	gene_id "CUFF.11052"; transcript_id "AT4G23420.3"; exon_number "7"; FPKM "2.4873923580"; frac "0.175323"; conf_lo "1.606165"; conf_hi "3.368619"; cov "12.985455";
Chr4	Cufflinks	exon	12227973	12228060	325	+	.	gene_id "CUFF.11052"; transcript_id "AT4G23420.3"; exon_number "8"; FPKM "2.4873923580"; frac "0.175323"; conf_lo "1.606165"; conf_hi "3.368619"; cov "12.985455";
Chr4	Cufflinks	exon	12228184	12228230	325	+	.	gene_id "CUFF.11052"; transcript_id "AT4G23420.3"; exon_number "9"; FPKM "2.4873923580"; frac "0.175323"; conf_lo "1.606165"; conf_hi "3.368619"; cov "12.985455";
Chr4	Cufflinks	exon	12228398	12228687	325	+	.	gene_id "CUFF.11052"; transcript_id "AT4G23420.3"; exon_number "10"; FPKM "2.4873923580"; frac "0.175323"; conf_lo "1.606165"; conf_hi "3.368619"; cov "12.985455";
Chr4	Cufflinks	transcript	12225606	12228593	1000	+	.	gene_id "CUFF.11052"; transcript_id "AT4G23420.2"; FPKM "7.6400736364"; frac "0.486035"; conf_lo "6.278753"; conf_hi "9.001394"; cov "39.885076"; full_read_support "yes";
Chr4	Cufflinks	exon	12225606	12226135	1000	+	.	gene_id "CUFF.11052"; transcript_id "AT4G23420.2"; exon_number "1"; FPKM "7.6400736364"; frac "0.486035"; conf_lo "6.278753"; conf_hi "9.001394"; cov "39.885076";
Chr4	Cufflinks	exon	12226270	12226393	1000	+	.	gene_id "CUFF.11052"; transcript_id "AT4G23420.2"; exon_number "2"; FPKM "7.6400736364"; frac "0.486035"; conf_lo "6.278753"; conf_hi "9.001394"; cov "39.885076";
Chr4	Cufflinks	exon	12227065	12227296	1000	+	.	gene_id "CUFF.11052"; transcript_id "AT4G23420.2"; exon_number "3"; FPKM "7.6400736364"; frac "0.486035"; conf_lo "6.278753"; conf_hi "9.001394"; cov "39.885076";
Chr4	Cufflinks	exon	12227380	12227459	1000	+	.	gene_id "CUFF.11052"; transcript_id "AT4G23420.2"; exon_number "4"; FPKM "7.6400736364"; frac "0.486035"; conf_lo "6.278753"; conf_hi "9.001394"; cov "39.885076";
Chr4	Cufflinks	exon	12227560	12227713	1000	+	.	gene_id "CUFF.11052"; transcript_id "AT4G23420.2"; exon_number "5"; FPKM "7.6400736364"; frac "0.486035"; conf_lo "6.278753"; conf_hi "9.001394"; cov "39.885076";
Chr4	Cufflinks	exon	12227804	12227882	1000	+	.	gene_id "CUFF.11052"; transcript_id "AT4G23420.2"; exon_number "6"; FPKM "7.6400736364"; frac "0.486035"; conf_lo "6.278753"; conf_hi "9.001394"; cov "39.885076";
Chr4	Cufflinks	exon	12227973	12228060	1000	+	.	gene_id "CUFF.11052"; transcript_id "AT4G23420.2"; exon_number "7"; FPKM "7.6400736364"; frac "0.486035"; conf_lo "6.278753"; conf_hi "9.001394"; cov "39.885076";
Chr4	Cufflinks	exon	12228184	12228230	1000	+	.	gene_id "CUFF.11052"; transcript_id "AT4G23420.2"; exon_number "8"; FPKM "7.6400736364"; frac "0.486035"; conf_lo "6.278753"; conf_hi "9.001394"; cov "39.885076";
Chr4	Cufflinks	exon	12228398	12228593	1000	+	.	gene_id "CUFF.11052"; transcript_id "AT4G23420.2"; exon_number "9"; FPKM "7.6400736364"; frac "0.486035"; conf_lo "6.278753"; conf_hi "9.001394"; cov "39.885076";
Chr4	Cufflinks	transcript	12225607	12228718	257	+	.	gene_id "CUFF.11052"; transcript_id "AT4G23420.1"; FPKM "1.9692567156"; frac "0.149851"; conf_lo "1.288284"; conf_hi "2.650229"; cov "10.280523"; full_read_support "yes";
Chr4	Cufflinks	exon	12225607	12226393	257	+	.	gene_id "CUFF.11052"; transcript_id "AT4G23420.1"; exon_number "1"; FPKM "1.9692567156"; frac "0.149851"; conf_lo "1.288284"; conf_hi "2.650229"; cov "10.280523";
Chr4	Cufflinks	exon	12227065	12227296	257	+	.	gene_id "CUFF.11052"; transcript_id "AT4G23420.1"; exon_number "2"; FPKM "1.9692567156"; frac "0.149851"; conf_lo "1.288284"; conf_hi "2.650229"; cov "10.280523";
Chr4	Cufflinks	exon	12227380	12227459	257	+	.	gene_id "CUFF.11052"; transcript_id "AT4G23420.1"; exon_number "3"; FPKM "1.9692567156"; frac "0.149851"; conf_lo "1.288284"; conf_hi "2.650229"; cov "10.280523";
Chr4	Cufflinks	exon	12227560	12227713	257	+	.	gene_id "CUFF.11052"; transcript_id "AT4G23420.1"; exon_number "4"; FPKM "1.9692567156"; frac "0.149851"; conf_lo "1.288284"; conf_hi "2.650229"; cov "10.280523";
Chr4	Cufflinks	exon	12227804	12227882	257	+	.	gene_id "CUFF.11052"; transcript_id "AT4G23420.1"; exon_number "5"; FPKM "1.9692567156"; frac "0.149851"; conf_lo "1.288284"; conf_hi "2.650229"; cov "10.280523";
Chr4	Cufflinks	exon	12227973	12228060	257	+	.	gene_id "CUFF.11052"; transcript_id "AT4G23420.1"; exon_number "6"; FPKM "1.9692567156"; frac "0.149851"; conf_lo "1.288284"; conf_hi "2.650229"; cov "10.280523";
Chr4	Cufflinks	exon	12228184	12228230	257	+	.	gene_id "CUFF.11052"; transcript_id "AT4G23420.1"; exon_number "7"; FPKM "1.9692567156"; frac "0.149851"; conf_lo "1.288284"; conf_hi "2.650229"; cov "10.280523";
Chr4	Cufflinks	exon	12228398	12228718	257	+	.	gene_id "CUFF.11052"; transcript_id "AT4G23420.1"; exon_number "8"; FPKM "1.9692567156"; frac "0.149851"; conf_lo "1.288284"; conf_hi "2.650229"; cov "10.280523";
Chr4	Cufflinks	transcript	12229026	12231658	153	+	.	gene_id "CUFF.11053"; transcript_id "CUFF.11053.1"; FPKM "1.6476747429"; frac "0.130146"; conf_lo "0.781529"; conf_hi "2.513821"; cov "8.600044"; full_read_support "yes";
Chr4	Cufflinks	exon	12229026	12229276	153	+	.	gene_id "CUFF.11053"; transcript_id "CUFF.11053.1"; exon_number "1"; FPKM "1.6476747429"; frac "0.130146"; conf_lo "0.781529"; conf_hi "2.513821"; cov "8.600044";
Chr4	Cufflinks	exon	12230022	12230253	153	+	.	gene_id "CUFF.11053"; transcript_id "CUFF.11053.1"; exon_number "2"; FPKM "1.6476747429"; frac "0.130146"; conf_lo "0.781529"; conf_hi "2.513821"; cov "8.600044";
Chr4	Cufflinks	exon	12230330	12230409	153	+	.	gene_id "CUFF.11053"; transcript_id "CUFF.11053.1"; exon_number "3"; FPKM "1.6476747429"; frac "0.130146"; conf_lo "0.781529"; conf_hi "2.513821"; cov "8.600044";
Chr4	Cufflinks	exon	12230557	12230680	153	+	.	gene_id "CUFF.11053"; transcript_id "CUFF.11053.1"; exon_number "4"; FPKM "1.6476747429"; frac "0.130146"; conf_lo "0.781529"; conf_hi "2.513821"; cov "8.600044";
Chr4	Cufflinks	exon	12230755	12230833	153	+	.	gene_id "CUFF.11053"; transcript_id "CUFF.11053.1"; exon_number "5"; FPKM "1.6476747429"; frac "0.130146"; conf_lo "0.781529"; conf_hi "2.513821"; cov "8.600044";
Chr4	Cufflinks	exon	12230918	12231005	153	+	.	gene_id "CUFF.11053"; transcript_id "CUFF.11053.1"; exon_number "6"; FPKM "1.6476747429"; frac "0.130146"; conf_lo "0.781529"; conf_hi "2.513821"; cov "8.600044";
Chr4	Cufflinks	exon	12231122	12231168	153	+	.	gene_id "CUFF.11053"; transcript_id "CUFF.11053.1"; exon_number "7"; FPKM "1.6476747429"; frac "0.130146"; conf_lo "0.781529"; conf_hi "2.513821"; cov "8.600044";
Chr4	Cufflinks	exon	12231311	12231658	153	+	.	gene_id "CUFF.11053"; transcript_id "CUFF.11053.1"; exon_number "8"; FPKM "1.6476747429"; frac "0.130146"; conf_lo "0.781529"; conf_hi "2.513821"; cov "8.600044";
Chr4	Cufflinks	transcript	12229026	12231658	1	+	.	gene_id "CUFF.11053"; transcript_id "AT4G23430.3"; FPKM "0.0000000000"; frac "0.000000"; conf_lo "0.000000"; conf_hi "0.111703"; cov "0.000000"; full_read_support "no";
Chr4	Cufflinks	exon	12229026	12229276	1	+	.	gene_id "CUFF.11053"; transcript_id "AT4G23430.3"; exon_number "1"; FPKM "0.0000000000"; frac "0.000000"; conf_lo "0.000000"; conf_hi "0.111703"; cov "0.000000";
Chr4	Cufflinks	exon	12230022	12230253	1	+	.	gene_id "CUFF.11053"; transcript_id "AT4G23430.3"; exon_number "2"; FPKM "0.0000000000"; frac "0.000000"; conf_lo "0.000000"; conf_hi "0.111703"; cov "0.000000";
Chr4	Cufflinks	exon	12230330	12230409	1	+	.	gene_id "CUFF.11053"; transcript_id "AT4G23430.3"; exon_number "3"; FPKM "0.0000000000"; frac "0.000000"; conf_lo "0.000000"; conf_hi "0.111703"; cov "0.000000";
Chr4	Cufflinks	exon	12230557	12230680	1	+	.	gene_id "CUFF.11053"; transcript_id "AT4G23430.3"; exon_number "4"; FPKM "0.0000000000"; frac "0.000000"; conf_lo "0.000000"; conf_hi "0.111703"; cov "0.000000";
Chr4	Cufflinks	exon	12230761	12230833	1	+	.	gene_id "CUFF.11053"; transcript_id "AT4G23430.3"; exon_number "5"; FPKM "0.0000000000"; frac "0.000000"; conf_lo "0.000000"; conf_hi "0.111703"; cov "0.000000";
Chr4	Cufflinks	exon	12230918	12231005	1	+	.	gene_id "CUFF.11053"; transcript_id "AT4G23430.3"; exon_number "6"; FPKM "0.0000000000"; frac "0.000000"; conf_lo "0.000000"; conf_hi "0.111703"; cov "0.000000";
Chr4	Cufflinks	exon	12231122	12231168	1	+	.	gene_id "CUFF.11053"; transcript_id "AT4G23430.3"; exon_number "7"; FPKM "0.0000000000"; frac "0.000000"; conf_lo "0.000000"; conf_hi "0.111703"; cov "0.000000";
Chr4	Cufflinks	exon	12231311	12231658	1	+	.	gene_id "CUFF.11053"; transcript_id "AT4G23430.3"; exon_number "8"; FPKM "0.0000000000"; frac "0.000000"; conf_lo "0.000000"; conf_hi "0.111703"; cov "0.000000";
Chr4	Cufflinks	transcript	12229026	12231658	1	+	.	gene_id "CUFF.11053"; transcript_id "AT4G23430.1"; FPKM "0.0000000000"; frac "0.000000"; conf_lo "0.000000"; conf_hi "0.108536"; cov "0.000000"; full_read_support "no";
Chr4	Cufflinks	exon	12229026	12229276	1	+	.	gene_id "CUFF.11053"; transcript_id "AT4G23430.1"; exon_number "1"; FPKM "0.0000000000"; frac "0.000000"; conf_lo "0.000000"; conf_hi "0.108536"; cov "0.000000";
Chr4	Cufflinks	exon	12230022	12230253	1	+	.	gene_id "CUFF.11053"; transcript_id "AT4G23430.1"; exon_number "2"; FPKM "0.0000000000"; frac "0.000000"; conf_lo "0.000000"; conf_hi "0.108536"; cov "0.000000";
Chr4	Cufflinks	exon	12230330	12230409	1	+	.	gene_id "CUFF.11053"; transcript_id "AT4G23430.1"; exon_number "3"; FPKM "0.0000000000"; frac "0.000000"; conf_lo "0.000000"; conf_hi "0.108536"; cov "0.000000";
Chr4	Cufflinks	exon	12230527	12230680	1	+	.	gene_id "CUFF.11053"; transcript_id "AT4G23430.1"; exon_number "4"; FPKM "0.0000000000"; frac "0.000000"; conf_lo "0.000000"; conf_hi "0.108536"; cov "0.000000";
Chr4	Cufflinks	exon	12230761	12230833	1	+	.	gene_id "CUFF.11053"; transcript_id "AT4G23430.1"; exon_number "5"; FPKM "0.0000000000"; frac "0.000000"; conf_lo "0.000000"; conf_hi "0.108536"; cov "0.000000";
Chr4	Cufflinks	exon	12230918	12231005	1	+	.	gene_id "CUFF.11053"; transcript_id "AT4G23430.1"; exon_number "6"; FPKM "0.0000000000"; frac "0.000000"; conf_lo "0.000000"; conf_hi "0.108536"; cov "0.000000";
Chr4	Cufflinks	exon	12231122	12231168	1	+	.	gene_id "CUFF.11053"; transcript_id "AT4G23430.1"; exon_number "7"; FPKM "0.0000000000"; frac "0.000000"; conf_lo "0.000000"; conf_hi "0.108536"; cov "0.000000";
Chr4	Cufflinks	exon	12231311	12231658	1	+	.	gene_id "CUFF.11053"; transcript_id "AT4G23430.1"; exon_number "8"; FPKM "0.0000000000"; frac "0.000000"; conf_lo "0.000000"; conf_hi "0.108536"; cov "0.000000";
Chr4	Cufflinks	transcript	12229026	12231658	1000	+	.	gene_id "CUFF.11053"; transcript_id "AT4G23430.2"; FPKM "10.7021233154"; frac "0.869854"; conf_lo "9.009399"; conf_hi "12.394848"; cov "55.859769"; full_read_support "yes";
Chr4	Cufflinks	exon	12229026	12229276	1000	+	.	gene_id "CUFF.11053"; transcript_id "AT4G23430.2"; exon_number "1"; FPKM "10.7021233154"; frac "0.869854"; conf_lo "9.009399"; conf_hi "12.394848"; cov "55.859769";
Chr4	Cufflinks	exon	12230022	12230253	1000	+	.	gene_id "CUFF.11053"; transcript_id "AT4G23430.2"; exon_number "2"; FPKM "10.7021233154"; frac "0.869854"; conf_lo "9.009399"; conf_hi "12.394848"; cov "55.859769";
Chr4	Cufflinks	exon	12230330	12230409	1000	+	.	gene_id "CUFF.11053"; transcript_id "AT4G23430.2"; exon_number "3"; FPKM "10.7021233154"; frac "0.869854"; conf_lo "9.009399"; conf_hi "12.394848"; cov "55.859769";
Chr4	Cufflinks	exon	12230527	12230680	1000	+	.	gene_id "CUFF.11053"; transcript_id "AT4G23430.2"; exon_number "4"; FPKM "10.7021233154"; frac "0.869854"; conf_lo "9.009399"; conf_hi "12.394848"; cov "55.859769";
Chr4	Cufflinks	exon	12230755	12230833	1000	+	.	gene_id "CUFF.11053"; transcript_id "AT4G23430.2"; exon_number "5"; FPKM "10.7021233154"; frac "0.869854"; conf_lo "9.009399"; conf_hi "12.394848"; cov "55.859769";
Chr4	Cufflinks	exon	12230918	12231005	1000	+	.	gene_id "CUFF.11053"; transcript_id "AT4G23430.2"; exon_number "6"; FPKM "10.7021233154"; frac "0.869854"; conf_lo "9.009399"; conf_hi "12.394848"; cov "55.859769";
Chr4	Cufflinks	exon	12231122	12231168	1000	+	.	gene_id "CUFF.11053"; transcript_id "AT4G23430.2"; exon_number "7"; FPKM "10.7021233154"; frac "0.869854"; conf_lo "9.009399"; conf_hi "12.394848"; cov "55.859769";
Chr4	Cufflinks	exon	12231311	12231658	1000	+	.	gene_id "CUFF.11053"; transcript_id "AT4G23430.2"; exon_number "8"; FPKM "10.7021233154"; frac "0.869854"; conf_lo "9.009399"; conf_hi "12.394848"; cov "55.859769";
Chr4	Cufflinks	transcript	12233194	12233475	1	-	.	gene_id "AT4G23432"; transcript_id "AT4G23432.1"; FPKM "0.0000000000"; frac "0.000000"; conf_lo "0.000000"; conf_hi "0.000000"; cov "0.000000"; full_read_support "no";
Chr4	Cufflinks	exon	12233194	12233475	1	-	.	gene_id "AT4G23432"; transcript_id "AT4G23432.1"; exon_number "1"; FPKM "0.0000000000"; frac "0.000000"; conf_lo "0.000000"; conf_hi "0.000000"; cov "0.000000";
Chr4	Cufflinks	transcript	12236625	12240826	359	+	.	gene_id "CUFF.11054"; transcript_id "CUFF.11054.1"; FPKM "0.6720539795"; frac "0.214823"; conf_lo "0.395010"; conf_hi "0.949098"; cov "3.504978"; full_read_support "yes";
Chr4	Cufflinks	exon	12236625	12236788	359	+	.	gene_id "CUFF.11054"; transcript_id "CUFF.11054.1"; exon_number "1"; FPKM "0.6720539795"; frac "0.214823"; conf_lo "0.395010"; conf_hi "0.949098"; cov "3.504978";
Chr4	Cufflinks	exon	12237165	12237274	359	+	.	gene_id "CUFF.11054"; transcript_id "CUFF.11054.1"; exon_number "2"; FPKM "0.6720539795"; frac "0.214823"; conf_lo "0.395010"; conf_hi "0.949098"; cov "3.504978";
Chr4	Cufflinks	exon	12237692	12240826	359	+	.	gene_id "CUFF.11054"; transcript_id "CUFF.11054.1"; exon_number "3"; FPKM "0.6720539795"; frac "0.214823"; conf_lo "0.395010"; conf_hi "0.949098"; cov "3.504978";
Chr4	Cufflinks	transcript	12236625	12240826	1000	+	.	gene_id "CUFF.11054"; transcript_id "CUFF.11054.2"; FPKM "1.8709949901"; frac "0.668464"; conf_lo "1.474354"; conf_hi "2.267636"; cov "9.757840"; full_read_support "yes";
Chr4	Cufflinks	exon	12236625	12237274	1000	+	.	gene_id "CUFF.11054"; transcript_id "CUFF.11054.2"; exon_number "1"; FPKM "1.8709949901"; frac "0.668464"; conf_lo "1.474354"; conf_hi "2.267636"; cov "9.757840";
Chr4	Cufflinks	exon	12237692	12240826	1000	+	.	gene_id "CUFF.11054"; transcript_id "CUFF.11054.2"; exon_number "2"; FPKM "1.8709949901"; frac "0.668464"; conf_lo "1.474354"; conf_hi "2.267636"; cov "9.757840";
Chr4	Cufflinks	transcript	12237765	12240826	218	+	.	gene_id "CUFF.11054"; transcript_id "AT4G23440.1"; FPKM "0.4096256043"; frac "0.116713"; conf_lo "0.167579"; conf_hi "0.651672"; cov "2.136329"; full_read_support "yes";
Chr4	Cufflinks	exon	12237765	12240826	218	+	.	gene_id "CUFF.11054"; transcript_id "AT4G23440.1"; exon_number "1"; FPKM "0.4096256043"; frac "0.116713"; conf_lo "0.167579"; conf_hi "0.651672"; cov "2.136329";
Chr4	Cufflinks	transcript	12240803	12242706	1	-	.	gene_id "CUFF.11055"; transcript_id "AT4G23450.1"; FPKM "0.0000000000"; frac "0.000000"; conf_lo "0.000000"; conf_hi "0.140713"; cov "0.000000"; full_read_support "no";
Chr4	Cufflinks	exon	12240803	12241136	1	-	.	gene_id "CUFF.11055"; transcript_id "AT4G23450.1"; exon_number "1"; FPKM "0.0000000000"; frac "0.000000"; conf_lo "0.000000"; conf_hi "0.140713"; cov "0.000000";
Chr4	Cufflinks	exon	12241245	12241354	1	-	.	gene_id "CUFF.11055"; transcript_id "AT4G23450.1"; exon_number "2"; FPKM "0.0000000000"; frac "0.000000"; conf_lo "0.000000"; conf_hi "0.140713"; cov "0.000000";
Chr4	Cufflinks	exon	12241430	12241721	1	-	.	gene_id "CUFF.11055"; transcript_id "AT4G23450.1"; exon_number "3"; FPKM "0.0000000000"; frac "0.000000"; conf_lo "0.000000"; conf_hi "0.140713"; cov "0.000000";
Chr4	Cufflinks	exon	12241802	12241906	1	-	.	gene_id "CUFF.11055"; transcript_id "AT4G23450.1"; exon_number "4"; FPKM "0.0000000000"; frac "0.000000"; conf_lo "0.000000"; conf_hi "0.140713"; cov "0.000000";
Chr4	Cufflinks	exon	12242517	12242706	1	-	.	gene_id "CUFF.11055"; transcript_id "AT4G23450.1"; exon_number "5"; FPKM "0.0000000000"; frac "0.000000"; conf_lo "0.000000"; conf_hi "0.140713"; cov "0.000000";
Chr4	Cufflinks	transcript	12240804	12242706	1	-	.	gene_id "CUFF.11055"; transcript_id "AT4G23450.3"; FPKM "0.0000000000"; frac "0.000000"; conf_lo "0.000000"; conf_hi "0.098401"; cov "0.000000"; full_read_support "no";
Chr4	Cufflinks	exon	12240804	12241136	1	-	.	gene_id "CUFF.11055"; transcript_id "AT4G23450.3"; exon_number "1"; FPKM "0.0000000000"; frac "0.000000"; conf_lo "0.000000"; conf_hi "0.098401"; cov "0.000000";
Chr4	Cufflinks	exon	12241245	12241354	1	-	.	gene_id "CUFF.11055"; transcript_id "AT4G23450.3"; exon_number "2"; FPKM "0.0000000000"; frac "0.000000"; conf_lo "0.000000"; conf_hi "0.098401"; cov "0.000000";
Chr4	Cufflinks	exon	12241430	12241721	1	-	.	gene_id "CUFF.11055"; transcript_id "AT4G23450.3"; exon_number "3"; FPKM "0.0000000000"; frac "0.000000"; conf_lo "0.000000"; conf_hi "0.098401"; cov "0.000000";
Chr4	Cufflinks	exon	12241802	12241865	1	-	.	gene_id "CUFF.11055"; transcript_id "AT4G23450.3"; exon_number "4"; FPKM "0.0000000000"; frac "0.000000"; conf_lo "0.000000"; conf_hi "0.098401"; cov "0.000000";
Chr4	Cufflinks	exon	12242054	12242391	1	-	.	gene_id "CUFF.11055"; transcript_id "AT4G23450.3"; exon_number "5"; FPKM "0.0000000000"; frac "0.000000"; conf_lo "0.000000"; conf_hi "0.098401"; cov "0.000000";
Chr4	Cufflinks	exon	12242462	12242706	1	-	.	gene_id "CUFF.11055"; transcript_id "AT4G23450.3"; exon_number "6"; FPKM "0.0000000000"; frac "0.000000"; conf_lo "0.000000"; conf_hi "0.098401"; cov "0.000000";
Chr4	Cufflinks	transcript	12240804	12242706	1	-	.	gene_id "CUFF.11055"; transcript_id "AT4G23450.2"; FPKM "0.0000000000"; frac "0.000000"; conf_lo "0.000000"; conf_hi "0.103267"; cov "0.000000"; full_read_support "no";
Chr4	Cufflinks	exon	12240804	12241136	1	-	.	gene_id "CUFF.11055"; transcript_id "AT4G23450.2"; exon_number "1"; FPKM "0.0000000000"; frac "0.000000"; conf_lo "0.000000"; conf_hi "0.103267"; cov "0.000000";
Chr4	Cufflinks	exon	12241245	12241354	1	-	.	gene_id "CUFF.11055"; transcript_id "AT4G23450.2"; exon_number "2"; FPKM "0.0000000000"; frac "0.000000"; conf_lo "0.000000"; conf_hi "0.103267"; cov "0.000000";
Chr4	Cufflinks	exon	12241430	12241721	1	-	.	gene_id "CUFF.11055"; transcript_id "AT4G23450.2"; exon_number "3"; FPKM "0.0000000000"; frac "0.000000"; conf_lo "0.000000"; conf_hi "0.103267"; cov "0.000000";
Chr4	Cufflinks	exon	12241802	12241865	1	-	.	gene_id "CUFF.11055"; transcript_id "AT4G23450.2"; exon_number "4"; FPKM "0.0000000000"; frac "0.000000"; conf_lo "0.000000"; conf_hi "0.103267"; cov "0.000000";
Chr4	Cufflinks	exon	12242054	12242391	1	-	.	gene_id "CUFF.11055"; transcript_id "AT4G23450.2"; exon_number "5"; FPKM "0.0000000000"; frac "0.000000"; conf_lo "0.000000"; conf_hi "0.103267"; cov "0.000000";
Chr4	Cufflinks	exon	12242517	12242706	1	-	.	gene_id "CUFF.11055"; transcript_id "AT4G23450.2"; exon_number "6"; FPKM "0.0000000000"; frac "0.000000"; conf_lo "0.000000"; conf_hi "0.103267"; cov "0.000000";
Chr4	Cufflinks	transcript	12243671	12248950	1000	-	.	gene_id "CUFF.11056"; transcript_id "AT4G23460.1"; FPKM "10.8541889971"; frac "0.579489"; conf_lo "9.792361"; conf_hi "11.916017"; cov "56.662169"; full_read_support "yes";
Chr4	Cufflinks	exon	12243671	12244198	1000	-	.	gene_id "CUFF.11056"; transcript_id "AT4G23460.1"; exon_number "1"; FPKM "10.8541889971"; frac "0.579489"; conf_lo "9.792361"; conf_hi "11.916017"; cov "56.662169";
Chr4	Cufflinks	exon	12244500	12244703	1000	-	.	gene_id "CUFF.11056"; transcript_id "AT4G23460.1"; exon_number "2"; FPKM "10.8541889971"; frac "0.579489"; conf_lo "9.792361"; conf_hi "11.916017"; cov "56.662169";
Chr4	Cufflinks	exon	12244791	12244980	1000	-	.	gene_id "CUFF.11056"; transcript_id "AT4G23460.1"; exon_number "3"; FPKM "10.8541889971"; frac "0.579489"; conf_lo "9.792361"; conf_hi "11.916017"; cov "56.662169";
Chr4	Cufflinks	exon	12245121	12245500	1000	-	.	gene_id "CUFF.11056"; transcript_id "AT4G23460.1"; exon_number "4"; FPKM "10.8541889971"; frac "0.579489"; conf_lo "9.792361"; conf_hi "11.916017"; cov "56.662169";
Chr4	Cufflinks	exon	12245607	12245699	1000	-	.	gene_id "CUFF.11056"; transcript_id "AT4G23460.1"; exon_number "5"; FPKM "10.8541889971"; frac "0.579489"; conf_lo "9.792361"; conf_hi "11.916017"; cov "56.662169";
Chr4	Cufflinks	exon	12245803	12245982	1000	-	.	gene_id "CUFF.11056"; transcript_id "AT4G23460.1"; exon_number "6"; FPKM "10.8541889971"; frac "0.579489"; conf_lo "9.792361"; conf_hi "11.916017"; cov "56.662169";
Chr4	Cufflinks	exon	12246085	12246148	1000	-	.	gene_id "CUFF.11056"; transcript_id "AT4G23460.1"; exon_number "7"; FPKM "10.8541889971"; frac "0.579489"; conf_lo "9.792361"; conf_hi "11.916017"; cov "56.662169";
Chr4	Cufflinks	exon	12246223	12246434	1000	-	.	gene_id "CUFF.11056"; transcript_id "AT4G23460.1"; exon_number "8"; FPKM "10.8541889971"; frac "0.579489"; conf_lo "9.792361"; conf_hi "11.916017"; cov "56.662169";
Chr4	Cufflinks	exon	12246527	12246619	1000	-	.	gene_id "CUFF.11056"; transcript_id "AT4G23460.1"; exon_number "9"; FPKM "10.8541889971"; frac "0.579489"; conf_lo "9.792361"; conf_hi "11.916017"; cov "56.662169";
Chr4	Cufflinks	exon	12246708	12246887	1000	-	.	gene_id "CUFF.11056"; transcript_id "AT4G23460.1"; exon_number "10"; FPKM "10.8541889971"; frac "0.579489"; conf_lo "9.792361"; conf_hi "11.916017"; cov "56.662169";
Chr4	Cufflinks	exon	12247020	12247155	1000	-	.	gene_id "CUFF.11056"; transcript_id "AT4G23460.1"; exon_number "11"; FPKM "10.8541889971"; frac "0.579489"; conf_lo "9.792361"; conf_hi "11.916017"; cov "56.662169";
Chr4	Cufflinks	exon	12247528	12247778	1000	-	.	gene_id "CUFF.11056"; transcript_id "AT4G23460.1"; exon_number "12"; FPKM "10.8541889971"; frac "0.579489"; conf_lo "9.792361"; conf_hi "11.916017"; cov "56.662169";
Chr4	Cufflinks	exon	12247910	12248023	1000	-	.	gene_id "CUFF.11056"; transcript_id "AT4G23460.1"; exon_number "13"; FPKM "10.8541889971"; frac "0.579489"; conf_lo "9.792361"; conf_hi "11.916017"; cov "56.662169";
Chr4	Cufflinks	exon	12248171	12248368	1000	-	.	gene_id "CUFF.11056"; transcript_id "AT4G23460.1"; exon_number "14"; FPKM "10.8541889971"; frac "0.579489"; conf_lo "9.792361"; conf_hi "11.916017"; cov "56.662169";
Chr4	Cufflinks	exon	12248812	12248950	1000	-	.	gene_id "CUFF.11056"; transcript_id "AT4G23460.1"; exon_number "15"; FPKM "10.8541889971"; frac "0.579489"; conf_lo "9.792361"; conf_hi "11.916017"; cov "56.662169";
Chr4	Cufflinks	transcript	12249049	12251396	1	+	.	gene_id "CUFF.11057"; transcript_id "AT4G23470.2"; FPKM "0.0000000000"; frac "0.000000"; conf_lo "0.000000"; conf_hi "0.079972"; cov "0.000000"; full_read_support "yes";
Chr4	Cufflinks	exon	12249049	12249385	1	+	.	gene_id "CUFF.11057"; transcript_id "AT4G23470.2"; exon_number "1"; FPKM "0.0000000000"; frac "0.000000"; conf_lo "0.000000"; conf_hi "0.079972"; cov "0.000000";
Chr4	Cufflinks	exon	12249470	12249874	1	+	.	gene_id "CUFF.11057"; transcript_id "AT4G23470.2"; exon_number "2"; FPKM "0.0000000000"; frac "0.000000"; conf_lo "0.000000"; conf_hi "0.079972"; cov "0.000000";
Chr4	Cufflinks	exon	12249961	12250042	1	+	.	gene_id "CUFF.11057"; transcript_id "AT4G23470.2"; exon_number "3"; FPKM "0.0000000000"; frac "0.000000"; conf_lo "0.000000"; conf_hi "0.079972"; cov "0.000000";
Chr4	Cufflinks	exon	12250277	12250372	1	+	.	gene_id "CUFF.11057"; transcript_id "AT4G23470.2"; exon_number "4"; FPKM "0.0000000000"; frac "0.000000"; conf_lo "0.000000"; conf_hi "0.079972"; cov "0.000000";
Chr4	Cufflinks	exon	12250478	12250602	1	+	.	gene_id "CUFF.11057"; transcript_id "AT4G23470.2"; exon_number "5"; FPKM "0.0000000000"; frac "0.000000"; conf_lo "0.000000"; conf_hi "0.079972"; cov "0.000000";
Chr4	Cufflinks	exon	12250701	12250719	1	+	.	gene_id "CUFF.11057"; transcript_id "AT4G23470.2"; exon_number "6"; FPKM "0.0000000000"; frac "0.000000"; conf_lo "0.000000"; conf_hi "0.079972"; cov "0.000000";
Chr4	Cufflinks	exon	12250810	12251396	1	+	.	gene_id "CUFF.11057"; transcript_id "AT4G23470.2"; exon_number "7"; FPKM "0.0000000000"; frac "0.000000"; conf_lo "0.000000"; conf_hi "0.079972"; cov "0.000000";
Chr4	Cufflinks	transcript	12249071	12251396	1	+	.	gene_id "CUFF.11057"; transcript_id "AT4G23470.3"; FPKM "0.0000000000"; frac "0.000000"; conf_lo "0.000000"; conf_hi "0.112358"; cov "0.000000"; full_read_support "no";
Chr4	Cufflinks	exon	12249071	12249385	1	+	.	gene_id "CUFF.11057"; transcript_id "AT4G23470.3"; exon_number "1"; FPKM "0.0000000000"; frac "0.000000"; conf_lo "0.000000"; conf_hi "0.112358"; cov "0.000000";
Chr4	Cufflinks	exon	12249470	12249491	1	+	.	gene_id "CUFF.11057"; transcript_id "AT4G23470.3"; exon_number "2"; FPKM "0.0000000000"; frac "0.000000"; conf_lo "0.000000"; conf_hi "0.112358"; cov "0.000000";
Chr4	Cufflinks	exon	12249818	12249874	1	+	.	gene_id "CUFF.11057"; transcript_id "AT4G23470.3"; exon_number "3"; FPKM "0.0000000000"; frac "0.000000"; conf_lo "0.000000"; conf_hi "0.112358"; cov "0.000000";
Chr4	Cufflinks	exon	12249961	12250042	1	+	.	gene_id "CUFF.11057"; transcript_id "AT4G23470.3"; exon_number "4"; FPKM "0.0000000000"; frac "0.000000"; conf_lo "0.000000"; conf_hi "0.112358"; cov "0.000000";
Chr4	Cufflinks	exon	12250277	12250372	1	+	.	gene_id "CUFF.11057"; transcript_id "AT4G23470.3"; exon_number "5"; FPKM "0.0000000000"; frac "0.000000"; conf_lo "0.000000"; conf_hi "0.112358"; cov "0.000000";
Chr4	Cufflinks	exon	12250478	12250602	1	+	.	gene_id "CUFF.11057"; transcript_id "AT4G23470.3"; exon_number "6"; FPKM "0.0000000000"; frac "0.000000"; conf_lo "0.000000"; conf_hi "0.112358"; cov "0.000000";
Chr4	Cufflinks	exon	12250701	12250719	1	+	.	gene_id "CUFF.11057"; transcript_id "AT4G23470.3"; exon_number "7"; FPKM "0.0000000000"; frac "0.000000"; conf_lo "0.000000"; conf_hi "0.112358"; cov "0.000000";
Chr4	Cufflinks	exon	12250810	12250957	1	+	.	gene_id "CUFF.11057"; transcript_id "AT4G23470.3"; exon_number "8"; FPKM "0.0000000000"; frac "0.000000"; conf_lo "0.000000"; conf_hi "0.112358"; cov "0.000000";
Chr4	Cufflinks	exon	12251024	12251396	1	+	.	gene_id "CUFF.11057"; transcript_id "AT4G23470.3"; exon_number "9"; FPKM "0.0000000000"; frac "0.000000"; conf_lo "0.000000"; conf_hi "0.112358"; cov "0.000000";
Chr4	Cufflinks	transcript	12249071	12251396	1000	+	.	gene_id "CUFF.11057"; transcript_id "AT4G23470.1"; FPKM "19.8833566416"; frac "0.420511"; conf_lo "17.656901"; conf_hi "22.109812"; cov "103.797171"; full_read_support "yes";
Chr4	Cufflinks	exon	12249071	12249385	1000	+	.	gene_id "CUFF.11057"; transcript_id "AT4G23470.1"; exon_number "1"; FPKM "19.8833566416"; frac "0.420511"; conf_lo "17.656901"; conf_hi "22.109812"; cov "103.797171";
Chr4	Cufflinks	exon	12249470	12249491	1000	+	.	gene_id "CUFF.11057"; transcript_id "AT4G23470.1"; exon_number "2"; FPKM "19.8833566416"; frac "0.420511"; conf_lo "17.656901"; conf_hi "22.109812"; cov "103.797171";
Chr4	Cufflinks	exon	12249818	12249874	1000	+	.	gene_id "CUFF.11057"; transcript_id "AT4G23470.1"; exon_number "3"; FPKM "19.8833566416"; frac "0.420511"; conf_lo "17.656901"; conf_hi "22.109812"; cov "103.797171";
Chr4	Cufflinks	exon	12249961	12250042	1000	+	.	gene_id "CUFF.11057"; transcript_id "AT4G23470.1"; exon_number "4"; FPKM "19.8833566416"; frac "0.420511"; conf_lo "17.656901"; conf_hi "22.109812"; cov "103.797171";
Chr4	Cufflinks	exon	12250277	12250372	1000	+	.	gene_id "CUFF.11057"; transcript_id "AT4G23470.1"; exon_number "5"; FPKM "19.8833566416"; frac "0.420511"; conf_lo "17.656901"; conf_hi "22.109812"; cov "103.797171";
Chr4	Cufflinks	exon	12250478	12250602	1000	+	.	gene_id "CUFF.11057"; transcript_id "AT4G23470.1"; exon_number "6"; FPKM "19.8833566416"; frac "0.420511"; conf_lo "17.656901"; conf_hi "22.109812"; cov "103.797171";
Chr4	Cufflinks	exon	12250701	12250719	1000	+	.	gene_id "CUFF.11057"; transcript_id "AT4G23470.1"; exon_number "7"; FPKM "19.8833566416"; frac "0.420511"; conf_lo "17.656901"; conf_hi "22.109812"; cov "103.797171";
Chr4	Cufflinks	exon	12250810	12251396	1000	+	.	gene_id "CUFF.11057"; transcript_id "AT4G23470.1"; exon_number "8"; FPKM "19.8833566416"; frac "0.420511"; conf_lo "17.656901"; conf_hi "22.109812"; cov "103.797171";
Chr4	Cufflinks	transcript	12251431	12254270	1000	-	.	gene_id "AT4G23490"; transcript_id "AT4G23490.1"; FPKM "3.8661701068"; frac "1.000000"; conf_lo "3.140755"; conf_hi "4.591586"; cov "20.163980"; full_read_support "yes";
Chr4	Cufflinks	exon	12251431	12251684	1000	-	.	gene_id "AT4G23490"; transcript_id "AT4G23490.1"; exon_number "1"; FPKM "3.8661701068"; frac "1.000000"; conf_lo "3.140755"; conf_hi "4.591586"; cov "20.163980";
Chr4	Cufflinks	exon	12251773	12252315	1000	-	.	gene_id "AT4G23490"; transcript_id "AT4G23490.1"; exon_number "2"; FPKM "3.8661701068"; frac "1.000000"; conf_lo "3.140755"; conf_hi "4.591586"; cov "20.163980";
Chr4	Cufflinks	exon	12253041	12254270	1000	-	.	gene_id "AT4G23490"; transcript_id "AT4G23490.1"; exon_number "3"; FPKM "3.8661701068"; frac "1.000000"; conf_lo "3.140755"; conf_hi "4.591586"; cov "20.163980";
Chr4	Cufflinks	transcript	12256180	12257039	1000	-	.	gene_id "CUFF.11058"; transcript_id "AT4G23493.1"; FPKM "0.8316156071"; frac "1.000000"; conf_lo "0.000000"; conf_hi "1.682621"; cov "4.344050"; full_read_support "no";
Chr4	Cufflinks	exon	12256180	12256526	1000	-	.	gene_id "CUFF.11058"; transcript_id "AT4G23493.1"; exon_number "1"; FPKM "0.8316156071"; frac "1.000000"; conf_lo "0.000000"; conf_hi "1.682621"; cov "4.344050";
Chr4	Cufflinks	exon	12256630	12256726	1000	-	.	gene_id "CUFF.11058"; transcript_id "AT4G23493.1"; exon_number "2"; FPKM "0.8316156071"; frac "1.000000"; conf_lo "0.000000"; conf_hi "1.682621"; cov "4.344050";
Chr4	Cufflinks	exon	12256924	12257039	1000	-	.	gene_id "CUFF.11058"; transcript_id "AT4G23493.1"; exon_number "3"; FPKM "0.8316156071"; frac "1.000000"; conf_lo "0.000000"; conf_hi "1.682621"; cov "4.344050";
Chr4	Cufflinks	transcript	12257676	12258411	1000	-	.	gene_id "AT4G23496"; transcript_id "AT4G23496.1"; FPKM "2.2326847798"; frac "1.000000"; conf_lo "1.118275"; conf_hi "3.347094"; cov "11.662713"; full_read_support "yes";
Chr4	Cufflinks	exon	12257676	12257988	1000	-	.	gene_id "AT4G23496"; transcript_id "AT4G23496.1"; exon_number "1"; FPKM "2.2326847798"; frac "1.000000"; conf_lo "1.118275"; conf_hi "3.347094"; cov "11.662713";
Chr4	Cufflinks	exon	12258073	12258411	1000	-	.	gene_id "AT4G23496"; transcript_id "AT4G23496.1"; exon_number "2"; FPKM "2.2326847798"; frac "1.000000"; conf_lo "1.118275"; conf_hi "3.347094"; cov "11.662713";
Chr4	Cufflinks	transcript	12264590	12267196	1000	+	.	gene_id "CUFF.11059"; transcript_id "AT4G23500.1"; FPKM "5.3100877459"; frac "0.862137"; conf_lo "4.314284"; conf_hi "6.305891"; cov "27.721813"; full_read_support "yes";
Chr4	Cufflinks	exon	12264590	12265050	1000	+	.	gene_id "CUFF.11059"; transcript_id "AT4G23500.1"; exon_number "1"; FPKM "5.3100877459"; frac "0.862137"; conf_lo "4.314284"; conf_hi "6.305891"; cov "27.721813";
Chr4	Cufflinks	exon	12265648	12265768	1000	+	.	gene_id "CUFF.11059"; transcript_id "AT4G23500.1"; exon_number "2"; FPKM "5.3100877459"; frac "0.862137"; conf_lo "4.314284"; conf_hi "6.305891"; cov "27.721813";
Chr4	Cufflinks	exon	12265867	12266041	1000	+	.	gene_id "CUFF.11059"; transcript_id "AT4G23500.1"; exon_number "3"; FPKM "5.3100877459"; frac "0.862137"; conf_lo "4.314284"; conf_hi "6.305891"; cov "27.721813";
Chr4	Cufflinks	exon	12266128	12266198	1000	+	.	gene_id "CUFF.11059"; transcript_id "AT4G23500.1"; exon_number "4"; FPKM "5.3100877459"; frac "0.862137"; conf_lo "4.314284"; conf_hi "6.305891"; cov "27.721813";
Chr4	Cufflinks	exon	12266289	12266535	1000	+	.	gene_id "CUFF.11059"; transcript_id "AT4G23500.1"; exon_number "5"; FPKM "5.3100877459"; frac "0.862137"; conf_lo "4.314284"; conf_hi "6.305891"; cov "27.721813";
Chr4	Cufflinks	exon	12266612	12267196	1000	+	.	gene_id "CUFF.11059"; transcript_id "AT4G23500.1"; exon_number "6"; FPKM "5.3100877459"; frac "0.862137"; conf_lo "4.314284"; conf_hi "6.305891"; cov "27.721813";
Chr4	Cufflinks	transcript	12264590	12267196	150	+	.	gene_id "CUFF.11059"; transcript_id "CUFF.11059.2"; FPKM "0.8014400392"; frac "0.137863"; conf_lo "0.357673"; conf_hi "1.245207"; cov "4.183993"; full_read_support "yes";
Chr4	Cufflinks	exon	12264590	12265050	150	+	.	gene_id "CUFF.11059"; transcript_id "CUFF.11059.2"; exon_number "1"; FPKM "0.8014400392"; frac "0.137863"; conf_lo "0.357673"; conf_hi "1.245207"; cov "4.183993";
Chr4	Cufflinks	exon	12265648	12265768	150	+	.	gene_id "CUFF.11059"; transcript_id "CUFF.11059.2"; exon_number "2"; FPKM "0.8014400392"; frac "0.137863"; conf_lo "0.357673"; conf_hi "1.245207"; cov "4.183993";
Chr4	Cufflinks	exon	12265867	12266198	150	+	.	gene_id "CUFF.11059"; transcript_id "CUFF.11059.2"; exon_number "3"; FPKM "0.8014400392"; frac "0.137863"; conf_lo "0.357673"; conf_hi "1.245207"; cov "4.183993";
Chr4	Cufflinks	exon	12266289	12266535	150	+	.	gene_id "CUFF.11059"; transcript_id "CUFF.11059.2"; exon_number "4"; FPKM "0.8014400392"; frac "0.137863"; conf_lo "0.357673"; conf_hi "1.245207"; cov "4.183993";
Chr4	Cufflinks	exon	12266612	12267196	150	+	.	gene_id "CUFF.11059"; transcript_id "CUFF.11059.2"; exon_number "5"; FPKM "0.8014400392"; frac "0.137863"; conf_lo "0.357673"; conf_hi "1.245207"; cov "4.183993";
Chr4	Cufflinks	transcript	12267516	12270543	1	-	.	gene_id "CUFF.11060"; transcript_id "AT4G23510.1"; FPKM "0.0000000000"; frac "0.000000"; conf_lo "0.000000"; conf_hi "0.067160"; cov "0.000000"; full_read_support "no";
Chr4	Cufflinks	exon	12267516	12267616	1	-	.	gene_id "CUFF.11060"; transcript_id "AT4G23510.1"; exon_number "1"; FPKM "0.0000000000"; frac "0.000000"; conf_lo "0.000000"; conf_hi "0.067160"; cov "0.000000";
Chr4	Cufflinks	exon	12267764	12267827	1	-	.	gene_id "CUFF.11060"; transcript_id "AT4G23510.1"; exon_number "2"; FPKM "0.0000000000"; frac "0.000000"; conf_lo "0.000000"; conf_hi "0.067160"; cov "0.000000";
Chr4	Cufflinks	exon	12268433	12268703	1	-	.	gene_id "CUFF.11060"; transcript_id "AT4G23510.1"; exon_number "3"; FPKM "0.0000000000"; frac "0.000000"; conf_lo "0.000000"; conf_hi "0.067160"; cov "0.000000";
Chr4	Cufflinks	exon	12268779	12269410	1	-	.	gene_id "CUFF.11060"; transcript_id "AT4G23510.1"; exon_number "4"; FPKM "0.0000000000"; frac "0.000000"; conf_lo "0.000000"; conf_hi "0.067160"; cov "0.000000";
Chr4	Cufflinks	exon	12269687	12270543	1	-	.	gene_id "CUFF.11060"; transcript_id "AT4G23510.1"; exon_number "5"; FPKM "0.0000000000"; frac "0.000000"; conf_lo "0.000000"; conf_hi "0.067160"; cov "0.000000";
Chr4	Cufflinks	transcript	12267516	12270768	142	-	.	gene_id "CUFF.11060"; transcript_id "CUFF.11060.2"; FPKM "0.2989018941"; frac "0.115773"; conf_lo "0.042651"; conf_hi "0.555153"; cov "1.561173"; full_read_support "no";
Chr4	Cufflinks	exon	12267516	12267616	142	-	.	gene_id "CUFF.11060"; transcript_id "CUFF.11060.2"; exon_number "1"; FPKM "0.2989018941"; frac "0.115773"; conf_lo "0.042651"; conf_hi "0.555153"; cov "1.561173";
Chr4	Cufflinks	exon	12267764	12267827	142	-	.	gene_id "CUFF.11060"; transcript_id "CUFF.11060.2"; exon_number "2"; FPKM "0.2989018941"; frac "0.115773"; conf_lo "0.042651"; conf_hi "0.555153"; cov "1.561173";
Chr4	Cufflinks	exon	12268433	12268705	142	-	.	gene_id "CUFF.11060"; transcript_id "CUFF.11060.2"; exon_number "3"; FPKM "0.2989018941"; frac "0.115773"; conf_lo "0.042651"; conf_hi "0.555153"; cov "1.561173";
Chr4	Cufflinks	exon	12268781	12269410	142	-	.	gene_id "CUFF.11060"; transcript_id "CUFF.11060.2"; exon_number "4"; FPKM "0.2989018941"; frac "0.115773"; conf_lo "0.042651"; conf_hi "0.555153"; cov "1.561173";
Chr4	Cufflinks	exon	12269687	12270768	142	-	.	gene_id "CUFF.11060"; transcript_id "CUFF.11060.2"; exon_number "5"; FPKM "0.2989018941"; frac "0.115773"; conf_lo "0.042651"; conf_hi "0.555153"; cov "1.561173";
Chr4	Cufflinks	transcript	12268003	12270768	1000	-	.	gene_id "CUFF.11060"; transcript_id "CUFF.11060.3"; FPKM "2.1015481395"; frac "0.884227"; conf_lo "1.584397"; conf_hi "2.618700"; cov "10.976442"; full_read_support "yes";
Chr4	Cufflinks	exon	12268003	12268292	1000	-	.	gene_id "CUFF.11060"; transcript_id "CUFF.11060.3"; exon_number "1"; FPKM "2.1015481395"; frac "0.884227"; conf_lo "1.584397"; conf_hi "2.618700"; cov "10.976442";
Chr4	Cufflinks	exon	12268391	12268703	1000	-	.	gene_id "CUFF.11060"; transcript_id "CUFF.11060.3"; exon_number "2"; FPKM "2.1015481395"; frac "0.884227"; conf_lo "1.584397"; conf_hi "2.618700"; cov "10.976442";
Chr4	Cufflinks	exon	12268779	12269410	1000	-	.	gene_id "CUFF.11060"; transcript_id "CUFF.11060.3"; exon_number "3"; FPKM "2.1015481395"; frac "0.884227"; conf_lo "1.584397"; conf_hi "2.618700"; cov "10.976442";
Chr4	Cufflinks	exon	12269687	12270768	1000	-	.	gene_id "CUFF.11060"; transcript_id "CUFF.11060.3"; exon_number "4"; FPKM "2.1015481395"; frac "0.884227"; conf_lo "1.584397"; conf_hi "2.618700"; cov "10.976442";
Chr4	Cufflinks	transcript	12271382	12272855	1000	-	.	gene_id "CUFF.11061"; transcript_id "CUFF.11061.1"; FPKM "0.9622237928"; frac "1.000000"; conf_lo "0.448597"; conf_hi "1.475851"; cov "5.019597"; full_read_support "yes";
Chr4	Cufflinks	exon	12271382	12271675	1000	-	.	gene_id "CUFF.11061"; transcript_id "CUFF.11061.1"; exon_number "1"; FPKM "0.9622237928"; frac "1.000000"; conf_lo "0.448597"; conf_hi "1.475851"; cov "5.019597";
Chr4	Cufflinks	exon	12271741	12271829	1000	-	.	gene_id "CUFF.11061"; transcript_id "CUFF.11061.1"; exon_number "2"; FPKM "0.9622237928"; frac "1.000000"; conf_lo "0.448597"; conf_hi "1.475851"; cov "5.019597";
Chr4	Cufflinks	exon	12271925	12272041	1000	-	.	gene_id "CUFF.11061"; transcript_id "CUFF.11061.1"; exon_number "3"; FPKM "0.9622237928"; frac "1.000000"; conf_lo "0.448597"; conf_hi "1.475851"; cov "5.019597";
Chr4	Cufflinks	exon	12272119	12272221	1000	-	.	gene_id "CUFF.11061"; transcript_id "CUFF.11061.1"; exon_number "4"; FPKM "0.9622237928"; frac "1.000000"; conf_lo "0.448597"; conf_hi "1.475851"; cov "5.019597";
Chr4	Cufflinks	exon	12272349	12272855	1000	-	.	gene_id "CUFF.11061"; transcript_id "CUFF.11061.1"; exon_number "5"; FPKM "0.9622237928"; frac "1.000000"; conf_lo "0.448597"; conf_hi "1.475851"; cov "5.019597";
Chr4	Cufflinks	transcript	12271382	12272842	1	-	.	gene_id "CUFF.11061"; transcript_id "AT4G23515.1"; FPKM "0.0000000000"; frac "0.000000"; conf_lo "0.000000"; conf_hi "0.147017"; cov "0.000000"; full_read_support "no";
Chr4	Cufflinks	exon	12271382	12271441	1	-	.	gene_id "CUFF.11061"; transcript_id "AT4G23515.1"; exon_number "1"; FPKM "0.0000000000"; frac "0.000000"; conf_lo "0.000000"; conf_hi "0.147017"; cov "0.000000";
Chr4	Cufflinks	exon	12271539	12271675	1	-	.	gene_id "CUFF.11061"; transcript_id "AT4G23515.1"; exon_number "2"; FPKM "0.0000000000"; frac "0.000000"; conf_lo "0.000000"; conf_hi "0.147017"; cov "0.000000";
Chr4	Cufflinks	exon	12271745	12271829	1	-	.	gene_id "CUFF.11061"; transcript_id "AT4G23515.1"; exon_number "3"; FPKM "0.0000000000"; frac "0.000000"; conf_lo "0.000000"; conf_hi "0.147017"; cov "0.000000";
Chr4	Cufflinks	exon	12271925	12272041	1	-	.	gene_id "CUFF.11061"; transcript_id "AT4G23515.1"; exon_number "4"; FPKM "0.0000000000"; frac "0.000000"; conf_lo "0.000000"; conf_hi "0.147017"; cov "0.000000";
Chr4	Cufflinks	exon	12272119	12272221	1	-	.	gene_id "CUFF.11061"; transcript_id "AT4G23515.1"; exon_number "5"; FPKM "0.0000000000"; frac "0.000000"; conf_lo "0.000000"; conf_hi "0.147017"; cov "0.000000";
Chr4	Cufflinks	exon	12272349	12272842	1	-	.	gene_id "CUFF.11061"; transcript_id "AT4G23515.1"; exon_number "6"; FPKM "0.0000000000"; frac "0.000000"; conf_lo "0.000000"; conf_hi "0.147017"; cov "0.000000";
Chr4	Cufflinks	transcript	12274457	12276219	1	-	.	gene_id "AT4G23520"; transcript_id "AT4G23520.1"; FPKM "0.0000000000"; frac "0.000000"; conf_lo "0.000000"; conf_hi "0.000000"; cov "0.000000"; full_read_support "no";
Chr4	Cufflinks	exon	12274457	12274684	1	-	.	gene_id "AT4G23520"; transcript_id "AT4G23520.1"; exon_number "1"; FPKM "0.0000000000"; frac "0.000000"; conf_lo "0.000000"; conf_hi "0.000000"; cov "0.000000";
Chr4	Cufflinks	exon	12274785	12274928	1	-	.	gene_id "AT4G23520"; transcript_id "AT4G23520.1"; exon_number "2"; FPKM "0.0000000000"; frac "0.000000"; conf_lo "0.000000"; conf_hi "0.000000"; cov "0.000000";
Chr4	Cufflinks	exon	12275028	12275263	1	-	.	gene_id "AT4G23520"; transcript_id "AT4G23520.1"; exon_number "3"; FPKM "0.0000000000"; frac "0.000000"; conf_lo "0.000000"; conf_hi "0.000000"; cov "0.000000";
Chr4	Cufflinks	exon	12275757	12276219	1	-	.	gene_id "AT4G23520"; transcript_id "AT4G23520.1"; exon_number "4"; FPKM "0.0000000000"; frac "0.000000"; conf_lo "0.000000"; conf_hi "0.000000"; cov "0.000000";
Chr4	Cufflinks	transcript	12280413	12286447	1000	-	.	gene_id "CUFF.11062"; transcript_id "CUFF.11062.1"; FPKM "3.1542126328"; frac "0.430004"; conf_lo "2.604860"; conf_hi "3.703565"; cov "16.466446"; full_read_support "yes";
Chr4	Cufflinks	exon	12280413	12280796	1000	-	.	gene_id "CUFF.11062"; transcript_id "CUFF.11062.1"; exon_number "1"; FPKM "3.1542126328"; frac "0.430004"; conf_lo "2.604860"; conf_hi "3.703565"; cov "16.466446";
Chr4	Cufflinks	exon	12280907	12280980	1000	-	.	gene_id "CUFF.11062"; transcript_id "CUFF.11062.1"; exon_number "2"; FPKM "3.1542126328"; frac "0.430004"; conf_lo "2.604860"; conf_hi "3.703565"; cov "16.466446";
Chr4	Cufflinks	exon	12281078	12281179	1000	-	.	gene_id "CUFF.11062"; transcript_id "CUFF.11062.1"; exon_number "3"; FPKM "3.1542126328"; frac "0.430004"; conf_lo "2.604860"; conf_hi "3.703565"; cov "16.466446";
Chr4	Cufflinks	exon	12281280	12281408	1000	-	.	gene_id "CUFF.11062"; transcript_id "CUFF.11062.1"; exon_number "4"; FPKM "3.1542126328"; frac "0.430004"; conf_lo "2.604860"; conf_hi "3.703565"; cov "16.466446";
Chr4	Cufflinks	exon	12281519	12281680	1000	-	.	gene_id "CUFF.11062"; transcript_id "CUFF.11062.1"; exon_number "5"; FPKM "3.1542126328"; frac "0.430004"; conf_lo "2.604860"; conf_hi "3.703565"; cov "16.466446";
Chr4	Cufflinks	exon	12281768	12281881	1000	-	.	gene_id "CUFF.11062"; transcript_id "CUFF.11062.1"; exon_number "6"; FPKM "3.1542126328"; frac "0.430004"; conf_lo "2.604860"; conf_hi "3.703565"; cov "16.466446";
Chr4	Cufflinks	exon	12281984	12282052	1000	-	.	gene_id "CUFF.11062"; transcript_id "CUFF.11062.1"; exon_number "7"; FPKM "3.1542126328"; frac "0.430004"; conf_lo "2.604860"; conf_hi "3.703565"; cov "16.466446";
Chr4	Cufflinks	exon	12282206	12282340	1000	-	.	gene_id "CUFF.11062"; transcript_id "CUFF.11062.1"; exon_number "8"; FPKM "3.1542126328"; frac "0.430004"; conf_lo "2.604860"; conf_hi "3.703565"; cov "16.466446";
Chr4	Cufflinks	exon	12282423	12282479	1000	-	.	gene_id "CUFF.11062"; transcript_id "CUFF.11062.1"; exon_number "9"; FPKM "3.1542126328"; frac "0.430004"; conf_lo "2.604860"; conf_hi "3.703565"; cov "16.466446";
Chr4	Cufflinks	exon	12282551	12282644	1000	-	.	gene_id "CUFF.11062"; transcript_id "CUFF.11062.1"; exon_number "10"; FPKM "3.1542126328"; frac "0.430004"; conf_lo "2.604860"; conf_hi "3.703565"; cov "16.466446";
Chr4	Cufflinks	exon	12282836	12283017	1000	-	.	gene_id "CUFF.11062"; transcript_id "CUFF.11062.1"; exon_number "11"; FPKM "3.1542126328"; frac "0.430004"; conf_lo "2.604860"; conf_hi "3.703565"; cov "16.466446";
Chr4	Cufflinks	exon	12283383	12283610	1000	-	.	gene_id "CUFF.11062"; transcript_id "CUFF.11062.1"; exon_number "12"; FPKM "3.1542126328"; frac "0.430004"; conf_lo "2.604860"; conf_hi "3.703565"; cov "16.466446";
Chr4	Cufflinks	exon	12283687	12283868	1000	-	.	gene_id "CUFF.11062"; transcript_id "CUFF.11062.1"; exon_number "13"; FPKM "3.1542126328"; frac "0.430004"; conf_lo "2.604860"; conf_hi "3.703565"; cov "16.466446";
Chr4	Cufflinks	exon	12284107	12284317	1000	-	.	gene_id "CUFF.11062"; transcript_id "CUFF.11062.1"; exon_number "14"; FPKM "3.1542126328"; frac "0.430004"; conf_lo "2.604860"; conf_hi "3.703565"; cov "16.466446";
Chr4	Cufflinks	exon	12284645	12284736	1000	-	.	gene_id "CUFF.11062"; transcript_id "CUFF.11062.1"; exon_number "15"; FPKM "3.1542126328"; frac "0.430004"; conf_lo "2.604860"; conf_hi "3.703565"; cov "16.466446";
Chr4	Cufflinks	exon	12284903	12285160	1000	-	.	gene_id "CUFF.11062"; transcript_id "CUFF.11062.1"; exon_number "16"; FPKM "3.1542126328"; frac "0.430004"; conf_lo "2.604860"; conf_hi "3.703565"; cov "16.466446";
Chr4	Cufflinks	exon	12285277	12286447	1000	-	.	gene_id "CUFF.11062"; transcript_id "CUFF.11062.1"; exon_number "17"; FPKM "3.1542126328"; frac "0.430004"; conf_lo "2.604860"; conf_hi "3.703565"; cov "16.466446";
Chr4	Cufflinks	transcript	12280413	12286448	704	-	.	gene_id "CUFF.11062"; transcript_id "CUFF.11062.2"; FPKM "2.2234085602"; frac "0.304259"; conf_lo "1.746817"; conf_hi "2.700000"; cov "11.607219"; full_read_support "yes";
Chr4	Cufflinks	exon	12280413	12280796	704	-	.	gene_id "CUFF.11062"; transcript_id "CUFF.11062.2"; exon_number "1"; FPKM "2.2234085602"; frac "0.304259"; conf_lo "1.746817"; conf_hi "2.700000"; cov "11.607219";
Chr4	Cufflinks	exon	12280907	12281179	704	-	.	gene_id "CUFF.11062"; transcript_id "CUFF.11062.2"; exon_number "2"; FPKM "2.2234085602"; frac "0.304259"; conf_lo "1.746817"; conf_hi "2.700000"; cov "11.607219";
Chr4	Cufflinks	exon	12281280	12281408	704	-	.	gene_id "CUFF.11062"; transcript_id "CUFF.11062.2"; exon_number "3"; FPKM "2.2234085602"; frac "0.304259"; conf_lo "1.746817"; conf_hi "2.700000"; cov "11.607219";
Chr4	Cufflinks	exon	12281519	12281680	704	-	.	gene_id "CUFF.11062"; transcript_id "CUFF.11062.2"; exon_number "4"; FPKM "2.2234085602"; frac "0.304259"; conf_lo "1.746817"; conf_hi "2.700000"; cov "11.607219";
Chr4	Cufflinks	exon	12281768	12281881	704	-	.	gene_id "CUFF.11062"; transcript_id "CUFF.11062.2"; exon_number "5"; FPKM "2.2234085602"; frac "0.304259"; conf_lo "1.746817"; conf_hi "2.700000"; cov "11.607219";
Chr4	Cufflinks	exon	12281984	12282052	704	-	.	gene_id "CUFF.11062"; transcript_id "CUFF.11062.2"; exon_number "6"; FPKM "2.2234085602"; frac "0.304259"; conf_lo "1.746817"; conf_hi "2.700000"; cov "11.607219";
Chr4	Cufflinks	exon	12282206	12282342	704	-	.	gene_id "CUFF.11062"; transcript_id "CUFF.11062.2"; exon_number "7"; FPKM "2.2234085602"; frac "0.304259"; conf_lo "1.746817"; conf_hi "2.700000"; cov "11.607219";
Chr4	Cufflinks	exon	12282423	12282479	704	-	.	gene_id "CUFF.11062"; transcript_id "CUFF.11062.2"; exon_number "8"; FPKM "2.2234085602"; frac "0.304259"; conf_lo "1.746817"; conf_hi "2.700000"; cov "11.607219";
Chr4	Cufflinks	exon	12282551	12282644	704	-	.	gene_id "CUFF.11062"; transcript_id "CUFF.11062.2"; exon_number "9"; FPKM "2.2234085602"; frac "0.304259"; conf_lo "1.746817"; conf_hi "2.700000"; cov "11.607219";
Chr4	Cufflinks	exon	12282836	12283017	704	-	.	gene_id "CUFF.11062"; transcript_id "CUFF.11062.2"; exon_number "10"; FPKM "2.2234085602"; frac "0.304259"; conf_lo "1.746817"; conf_hi "2.700000"; cov "11.607219";
Chr4	Cufflinks	exon	12283383	12283610	704	-	.	gene_id "CUFF.11062"; transcript_id "CUFF.11062.2"; exon_number "11"; FPKM "2.2234085602"; frac "0.304259"; conf_lo "1.746817"; conf_hi "2.700000"; cov "11.607219";
Chr4	Cufflinks	exon	12283687	12283868	704	-	.	gene_id "CUFF.11062"; transcript_id "CUFF.11062.2"; exon_number "12"; FPKM "2.2234085602"; frac "0.304259"; conf_lo "1.746817"; conf_hi "2.700000"; cov "11.607219";
Chr4	Cufflinks	exon	12284107	12284317	704	-	.	gene_id "CUFF.11062"; transcript_id "CUFF.11062.2"; exon_number "13"; FPKM "2.2234085602"; frac "0.304259"; conf_lo "1.746817"; conf_hi "2.700000"; cov "11.607219";
Chr4	Cufflinks	exon	12284645	12284736	704	-	.	gene_id "CUFF.11062"; transcript_id "CUFF.11062.2"; exon_number "14"; FPKM "2.2234085602"; frac "0.304259"; conf_lo "1.746817"; conf_hi "2.700000"; cov "11.607219";
Chr4	Cufflinks	exon	12284903	12285160	704	-	.	gene_id "CUFF.11062"; transcript_id "CUFF.11062.2"; exon_number "15"; FPKM "2.2234085602"; frac "0.304259"; conf_lo "1.746817"; conf_hi "2.700000"; cov "11.607219";
Chr4	Cufflinks	exon	12285277	12285823	704	-	.	gene_id "CUFF.11062"; transcript_id "CUFF.11062.2"; exon_number "16"; FPKM "2.2234085602"; frac "0.304259"; conf_lo "1.746817"; conf_hi "2.700000"; cov "11.607219";
Chr4	Cufflinks	exon	12285911	12286448	704	-	.	gene_id "CUFF.11062"; transcript_id "CUFF.11062.2"; exon_number "17"; FPKM "2.2234085602"; frac "0.304259"; conf_lo "1.746817"; conf_hi "2.700000"; cov "11.607219";
Chr4	Cufflinks	transcript	12280413	12286420	1	-	.	gene_id "CUFF.11062"; transcript_id "AT4G23540.1"; FPKM "0.0000000000"; frac "0.000000"; conf_lo "0.000000"; conf_hi "0.034646"; cov "0.000000"; full_read_support "yes";
Chr4	Cufflinks	exon	12280413	12280796	1	-	.	gene_id "CUFF.11062"; transcript_id "AT4G23540.1"; exon_number "1"; FPKM "0.0000000000"; frac "0.000000"; conf_lo "0.000000"; conf_hi "0.034646"; cov "0.000000";
Chr4	Cufflinks	exon	12280907	12280980	1	-	.	gene_id "CUFF.11062"; transcript_id "AT4G23540.1"; exon_number "2"; FPKM "0.0000000000"; frac "0.000000"; conf_lo "0.000000"; conf_hi "0.034646"; cov "0.000000";
Chr4	Cufflinks	exon	12281078	12281179	1	-	.	gene_id "CUFF.11062"; transcript_id "AT4G23540.1"; exon_number "3"; FPKM "0.0000000000"; frac "0.000000"; conf_lo "0.000000"; conf_hi "0.034646"; cov "0.000000";
Chr4	Cufflinks	exon	12281280	12281408	1	-	.	gene_id "CUFF.11062"; transcript_id "AT4G23540.1"; exon_number "4"; FPKM "0.0000000000"; frac "0.000000"; conf_lo "0.000000"; conf_hi "0.034646"; cov "0.000000";
Chr4	Cufflinks	exon	12281519	12281680	1	-	.	gene_id "CUFF.11062"; transcript_id "AT4G23540.1"; exon_number "5"; FPKM "0.0000000000"; frac "0.000000"; conf_lo "0.000000"; conf_hi "0.034646"; cov "0.000000";
Chr4	Cufflinks	exon	12281768	12281881	1	-	.	gene_id "CUFF.11062"; transcript_id "AT4G23540.1"; exon_number "6"; FPKM "0.0000000000"; frac "0.000000"; conf_lo "0.000000"; conf_hi "0.034646"; cov "0.000000";
Chr4	Cufflinks	exon	12281984	12282052	1	-	.	gene_id "CUFF.11062"; transcript_id "AT4G23540.1"; exon_number "7"; FPKM "0.0000000000"; frac "0.000000"; conf_lo "0.000000"; conf_hi "0.034646"; cov "0.000000";
Chr4	Cufflinks	exon	12282206	12282340	1	-	.	gene_id "CUFF.11062"; transcript_id "AT4G23540.1"; exon_number "8"; FPKM "0.0000000000"; frac "0.000000"; conf_lo "0.000000"; conf_hi "0.034646"; cov "0.000000";
Chr4	Cufflinks	exon	12282423	12282479	1	-	.	gene_id "CUFF.11062"; transcript_id "AT4G23540.1"; exon_number "9"; FPKM "0.0000000000"; frac "0.000000"; conf_lo "0.000000"; conf_hi "0.034646"; cov "0.000000";
Chr4	Cufflinks	exon	12282551	12282644	1	-	.	gene_id "CUFF.11062"; transcript_id "AT4G23540.1"; exon_number "10"; FPKM "0.0000000000"; frac "0.000000"; conf_lo "0.000000"; conf_hi "0.034646"; cov "0.000000";
Chr4	Cufflinks	exon	12282836	12283017	1	-	.	gene_id "CUFF.11062"; transcript_id "AT4G23540.1"; exon_number "11"; FPKM "0.0000000000"; frac "0.000000"; conf_lo "0.000000"; conf_hi "0.034646"; cov "0.000000";
Chr4	Cufflinks	exon	12283383	12283610	1	-	.	gene_id "CUFF.11062"; transcript_id "AT4G23540.1"; exon_number "12"; FPKM "0.0000000000"; frac "0.000000"; conf_lo "0.000000"; conf_hi "0.034646"; cov "0.000000";
Chr4	Cufflinks	exon	12283687	12283868	1	-	.	gene_id "CUFF.11062"; transcript_id "AT4G23540.1"; exon_number "13"; FPKM "0.0000000000"; frac "0.000000"; conf_lo "0.000000"; conf_hi "0.034646"; cov "0.000000";
Chr4	Cufflinks	exon	12284107	12284317	1	-	.	gene_id "CUFF.11062"; transcript_id "AT4G23540.1"; exon_number "14"; FPKM "0.0000000000"; frac "0.000000"; conf_lo "0.000000"; conf_hi "0.034646"; cov "0.000000";
Chr4	Cufflinks	exon	12284645	12284736	1	-	.	gene_id "CUFF.11062"; transcript_id "AT4G23540.1"; exon_number "15"; FPKM "0.0000000000"; frac "0.000000"; conf_lo "0.000000"; conf_hi "0.034646"; cov "0.000000";
Chr4	Cufflinks	exon	12284903	12285160	1	-	.	gene_id "CUFF.11062"; transcript_id "AT4G23540.1"; exon_number "16"; FPKM "0.0000000000"; frac "0.000000"; conf_lo "0.000000"; conf_hi "0.034646"; cov "0.000000";
Chr4	Cufflinks	exon	12285277	12285823	1	-	.	gene_id "CUFF.11062"; transcript_id "AT4G23540.1"; exon_number "17"; FPKM "0.0000000000"; frac "0.000000"; conf_lo "0.000000"; conf_hi "0.034646"; cov "0.000000";
Chr4	Cufflinks	exon	12285911	12286420	1	-	.	gene_id "CUFF.11062"; transcript_id "AT4G23540.1"; exon_number "18"; FPKM "0.0000000000"; frac "0.000000"; conf_lo "0.000000"; conf_hi "0.034646"; cov "0.000000";
Chr4	Cufflinks	transcript	12279012	12280937	1000	+	.	gene_id "CUFF.11063"; transcript_id "CUFF.11063.1"; FPKM "2.5754836759"; frac "0.163948"; conf_lo "1.861766"; conf_hi "3.289201"; cov "13.445213"; full_read_support "yes";
Chr4	Cufflinks	exon	12279012	12280796	1000	+	.	gene_id "CUFF.11063"; transcript_id "CUFF.11063.1"; exon_number "1"; FPKM "2.5754836759"; frac "0.163948"; conf_lo "1.861766"; conf_hi "3.289201"; cov "13.445213";
Chr4	Cufflinks	exon	12280907	12280937	1000	+	.	gene_id "CUFF.11063"; transcript_id "CUFF.11063.1"; exon_number "2"; FPKM "2.5754836759"; frac "0.163948"; conf_lo "1.861766"; conf_hi "3.289201"; cov "13.445213";
Chr4	Cufflinks	transcript	12279075	12280851	636	+	.	gene_id "CUFF.11063"; transcript_id "AT4G23530.1"; FPKM "1.6389408226"; frac "0.101789"; conf_lo "1.023812"; conf_hi "2.254070"; cov "8.556027"; full_read_support "yes";
Chr4	Cufflinks	exon	12279075	12280851	636	+	.	gene_id "CUFF.11063"; transcript_id "AT4G23530.1"; exon_number "1"; FPKM "1.6389408226"; frac "0.101789"; conf_lo "1.023812"; conf_hi "2.254070"; cov "8.556027";
Chr4	Cufflinks	transcript	12291820	12293096	1000	+	.	gene_id "AT4G23550"; transcript_id "AT4G23550.1"; FPKM "4.1519083995"; frac "1.000000"; conf_lo "2.967625"; conf_hi "5.336192"; cov "21.671654"; full_read_support "yes";
Chr4	Cufflinks	exon	12291820	12292174	1000	+	.	gene_id "AT4G23550"; transcript_id "AT4G23550.1"; exon_number "1"; FPKM "4.1519083995"; frac "1.000000"; conf_lo "2.967625"; conf_hi "5.336192"; cov "21.671654";
Chr4	Cufflinks	exon	12292421	12292537	1000	+	.	gene_id "AT4G23550"; transcript_id "AT4G23550.1"; exon_number "2"; FPKM "4.1519083995"; frac "1.000000"; conf_lo "2.967625"; conf_hi "5.336192"; cov "21.671654";
Chr4	Cufflinks	exon	12292635	12293096	1000	+	.	gene_id "AT4G23550"; transcript_id "AT4G23550.1"; exon_number "3"; FPKM "4.1519083995"; frac "1.000000"; conf_lo "2.967625"; conf_hi "5.336192"; cov "21.671654";
Chr4	Cufflinks	transcript	12293332	12295859	1	-	.	gene_id "AT4G23560"; transcript_id "AT4G23560.1"; FPKM "0.0000000000"; frac "0.000000"; conf_lo "0.000000"; conf_hi "0.000000"; cov "0.000000"; full_read_support "no";
Chr4	Cufflinks	exon	12293332	12293959	1	-	.	gene_id "AT4G23560"; transcript_id "AT4G23560.1"; exon_number "1"; FPKM "0.0000000000"; frac "0.000000"; conf_lo "0.000000"; conf_hi "0.000000"; cov "0.000000";
Chr4	Cufflinks	exon	12294035	12294201	1	-	.	gene_id "AT4G23560"; transcript_id "AT4G23560.1"; exon_number "2"; FPKM "0.0000000000"; frac "0.000000"; conf_lo "0.000000"; conf_hi "0.000000"; cov "0.000000";
Chr4	Cufflinks	exon	12294305	12294413	1	-	.	gene_id "AT4G23560"; transcript_id "AT4G23560.1"; exon_number "3"; FPKM "0.0000000000"; frac "0.000000"; conf_lo "0.000000"; conf_hi "0.000000"; cov "0.000000";
Chr4	Cufflinks	exon	12294512	12294664	1	-	.	gene_id "AT4G23560"; transcript_id "AT4G23560.1"; exon_number "4"; FPKM "0.0000000000"; frac "0.000000"; conf_lo "0.000000"; conf_hi "0.000000"; cov "0.000000";
Chr4	Cufflinks	exon	12294777	12294854	1	-	.	gene_id "AT4G23560"; transcript_id "AT4G23560.1"; exon_number "5"; FPKM "0.0000000000"; frac "0.000000"; conf_lo "0.000000"; conf_hi "0.000000"; cov "0.000000";
Chr4	Cufflinks	exon	12294939	12295139	1	-	.	gene_id "AT4G23560"; transcript_id "AT4G23560.1"; exon_number "6"; FPKM "0.0000000000"; frac "0.000000"; conf_lo "0.000000"; conf_hi "0.000000"; cov "0.000000";
Chr4	Cufflinks	exon	12295274	12295486	1	-	.	gene_id "AT4G23560"; transcript_id "AT4G23560.1"; exon_number "7"; FPKM "0.0000000000"; frac "0.000000"; conf_lo "0.000000"; conf_hi "0.000000"; cov "0.000000";
Chr4	Cufflinks	exon	12295597	12295859	1	-	.	gene_id "AT4G23560"; transcript_id "AT4G23560.1"; exon_number "8"; FPKM "0.0000000000"; frac "0.000000"; conf_lo "0.000000"; conf_hi "0.000000"; cov "0.000000";
Chr4	Cufflinks	transcript	12298807	12298974	1000	-	.	gene_id "CUFF.11064"; transcript_id "CUFF.11064.1"; FPKM "465.6337569797"; frac "1.000000"; conf_lo "185.822693"; conf_hi "745.444821"; cov "2432.297205"; full_read_support "yes";
Chr4	Cufflinks	exon	12298807	12298974	1000	-	.	gene_id "CUFF.11064"; transcript_id "CUFF.11064.1"; exon_number "1"; FPKM "465.6337569797"; frac "1.000000"; conf_lo "185.822693"; conf_hi "745.444821"; cov "2432.297205";
Chr4	Cufflinks	transcript	12299823	12302719	343	+	.	gene_id "CUFF.11065"; transcript_id "AT4G23570.1"; FPKM "1.8580884669"; frac "0.251175"; conf_lo "1.124863"; conf_hi "2.591314"; cov "9.697606"; full_read_support "yes";
Chr4	Cufflinks	exon	12299823	12299923	343	+	.	gene_id "CUFF.11065"; transcript_id "AT4G23570.1"; exon_number "1"; FPKM "1.8580884669"; frac "0.251175"; conf_lo "1.124863"; conf_hi "2.591314"; cov "9.697606";
Chr4	Cufflinks	exon	12300008	12300174	343	+	.	gene_id "CUFF.11065"; transcript_id "AT4G23570.1"; exon_number "2"; FPKM "1.8580884669"; frac "0.251175"; conf_lo "1.124863"; conf_hi "2.591314"; cov "9.697606";
Chr4	Cufflinks	exon	12300753	12300822	343	+	.	gene_id "CUFF.11065"; transcript_id "AT4G23570.1"; exon_number "3"; FPKM "1.8580884669"; frac "0.251175"; conf_lo "1.124863"; conf_hi "2.591314"; cov "9.697606";
Chr4	Cufflinks	exon	12301010	12301134	343	+	.	gene_id "CUFF.11065"; transcript_id "AT4G23570.1"; exon_number "4"; FPKM "1.8580884669"; frac "0.251175"; conf_lo "1.124863"; conf_hi "2.591314"; cov "9.697606";
Chr4	Cufflinks	exon	12301283	12301385	343	+	.	gene_id "CUFF.11065"; transcript_id "AT4G23570.1"; exon_number "5"; FPKM "1.8580884669"; frac "0.251175"; conf_lo "1.124863"; conf_hi "2.591314"; cov "9.697606";
Chr4	Cufflinks	exon	12301460	12301556	343	+	.	gene_id "CUFF.11065"; transcript_id "AT4G23570.1"; exon_number "6"; FPKM "1.8580884669"; frac "0.251175"; conf_lo "1.124863"; conf_hi "2.591314"; cov "9.697606";
Chr4	Cufflinks	exon	12301639	12301704	343	+	.	gene_id "CUFF.11065"; transcript_id "AT4G23570.1"; exon_number "7"; FPKM "1.8580884669"; frac "0.251175"; conf_lo "1.124863"; conf_hi "2.591314"; cov "9.697606";
Chr4	Cufflinks	exon	12301798	12301936	343	+	.	gene_id "CUFF.11065"; transcript_id "AT4G23570.1"; exon_number "8"; FPKM "1.8580884669"; frac "0.251175"; conf_lo "1.124863"; conf_hi "2.591314"; cov "9.697606";
Chr4	Cufflinks	exon	12302030	12302109	343	+	.	gene_id "CUFF.11065"; transcript_id "AT4G23570.1"; exon_number "9"; FPKM "1.8580884669"; frac "0.251175"; conf_lo "1.124863"; conf_hi "2.591314"; cov "9.697606";
Chr4	Cufflinks	exon	12302194	12302298	343	+	.	gene_id "CUFF.11065"; transcript_id "AT4G23570.1"; exon_number "10"; FPKM "1.8580884669"; frac "0.251175"; conf_lo "1.124863"; conf_hi "2.591314"; cov "9.697606";
Chr4	Cufflinks	exon	12302386	12302719	343	+	.	gene_id "CUFF.11065"; transcript_id "AT4G23570.1"; exon_number "11"; FPKM "1.8580884669"; frac "0.251175"; conf_lo "1.124863"; conf_hi "2.591314"; cov "9.697606";
Chr4	Cufflinks	transcript	12299878	12302719	1	+	.	gene_id "CUFF.11065"; transcript_id "AT4G23570.3"; FPKM "0.0000000000"; frac "0.000000"; conf_lo "0.000000"; conf_hi "0.095378"; cov "0.000000"; full_read_support "no";
Chr4	Cufflinks	exon	12299878	12300174	1	+	.	gene_id "CUFF.11065"; transcript_id "AT4G23570.3"; exon_number "1"; FPKM "0.0000000000"; frac "0.000000"; conf_lo "0.000000"; conf_hi "0.095378"; cov "0.000000";
Chr4	Cufflinks	exon	12300750	12300822	1	+	.	gene_id "CUFF.11065"; transcript_id "AT4G23570.3"; exon_number "2"; FPKM "0.0000000000"; frac "0.000000"; conf_lo "0.000000"; conf_hi "0.095378"; cov "0.000000";
Chr4	Cufflinks	exon	12301010	12301134	1	+	.	gene_id "CUFF.11065"; transcript_id "AT4G23570.3"; exon_number "3"; FPKM "0.0000000000"; frac "0.000000"; conf_lo "0.000000"; conf_hi "0.095378"; cov "0.000000";
Chr4	Cufflinks	exon	12301283	12301385	1	+	.	gene_id "CUFF.11065"; transcript_id "AT4G23570.3"; exon_number "4"; FPKM "0.0000000000"; frac "0.000000"; conf_lo "0.000000"; conf_hi "0.095378"; cov "0.000000";
Chr4	Cufflinks	exon	12301460	12301556	1	+	.	gene_id "CUFF.11065"; transcript_id "AT4G23570.3"; exon_number "5"; FPKM "0.0000000000"; frac "0.000000"; conf_lo "0.000000"; conf_hi "0.095378"; cov "0.000000";
Chr4	Cufflinks	exon	12301639	12301704	1	+	.	gene_id "CUFF.11065"; transcript_id "AT4G23570.3"; exon_number "6"; FPKM "0.0000000000"; frac "0.000000"; conf_lo "0.000000"; conf_hi "0.095378"; cov "0.000000";
Chr4	Cufflinks	exon	12301798	12301936	1	+	.	gene_id "CUFF.11065"; transcript_id "AT4G23570.3"; exon_number "7"; FPKM "0.0000000000"; frac "0.000000"; conf_lo "0.000000"; conf_hi "0.095378"; cov "0.000000";
Chr4	Cufflinks	exon	12302030	12302109	1	+	.	gene_id "CUFF.11065"; transcript_id "AT4G23570.3"; exon_number "8"; FPKM "0.0000000000"; frac "0.000000"; conf_lo "0.000000"; conf_hi "0.095378"; cov "0.000000";
Chr4	Cufflinks	exon	12302194	12302298	1	+	.	gene_id "CUFF.11065"; transcript_id "AT4G23570.3"; exon_number "9"; FPKM "0.0000000000"; frac "0.000000"; conf_lo "0.000000"; conf_hi "0.095378"; cov "0.000000";
Chr4	Cufflinks	exon	12302386	12302719	1	+	.	gene_id "CUFF.11065"; transcript_id "AT4G23570.3"; exon_number "10"; FPKM "0.0000000000"; frac "0.000000"; conf_lo "0.000000"; conf_hi "0.095378"; cov "0.000000";
Chr4	Cufflinks	transcript	12299878	12302719	1000	+	.	gene_id "CUFF.11065"; transcript_id "AT4G23570.2"; FPKM "5.4057793547"; frac "0.748825"; conf_lo "4.282545"; conf_hi "6.529014"; cov "28.213466"; full_read_support "yes";
Chr4	Cufflinks	exon	12299878	12300174	1000	+	.	gene_id "CUFF.11065"; transcript_id "AT4G23570.2"; exon_number "1"; FPKM "5.4057793547"; frac "0.748825"; conf_lo "4.282545"; conf_hi "6.529014"; cov "28.213466";
Chr4	Cufflinks	exon	12300753	12300822	1000	+	.	gene_id "CUFF.11065"; transcript_id "AT4G23570.2"; exon_number "2"; FPKM "5.4057793547"; frac "0.748825"; conf_lo "4.282545"; conf_hi "6.529014"; cov "28.213466";
Chr4	Cufflinks	exon	12301010	12301134	1000	+	.	gene_id "CUFF.11065"; transcript_id "AT4G23570.2"; exon_number "3"; FPKM "5.4057793547"; frac "0.748825"; conf_lo "4.282545"; conf_hi "6.529014"; cov "28.213466";
Chr4	Cufflinks	exon	12301283	12301385	1000	+	.	gene_id "CUFF.11065"; transcript_id "AT4G23570.2"; exon_number "4"; FPKM "5.4057793547"; frac "0.748825"; conf_lo "4.282545"; conf_hi "6.529014"; cov "28.213466";
Chr4	Cufflinks	exon	12301460	12301556	1000	+	.	gene_id "CUFF.11065"; transcript_id "AT4G23570.2"; exon_number "5"; FPKM "5.4057793547"; frac "0.748825"; conf_lo "4.282545"; conf_hi "6.529014"; cov "28.213466";
Chr4	Cufflinks	exon	12301639	12301704	1000	+	.	gene_id "CUFF.11065"; transcript_id "AT4G23570.2"; exon_number "6"; FPKM "5.4057793547"; frac "0.748825"; conf_lo "4.282545"; conf_hi "6.529014"; cov "28.213466";
Chr4	Cufflinks	exon	12301798	12301936	1000	+	.	gene_id "CUFF.11065"; transcript_id "AT4G23570.2"; exon_number "7"; FPKM "5.4057793547"; frac "0.748825"; conf_lo "4.282545"; conf_hi "6.529014"; cov "28.213466";
Chr4	Cufflinks	exon	12302030	12302109	1000	+	.	gene_id "CUFF.11065"; transcript_id "AT4G23570.2"; exon_number "8"; FPKM "5.4057793547"; frac "0.748825"; conf_lo "4.282545"; conf_hi "6.529014"; cov "28.213466";
Chr4	Cufflinks	exon	12302194	12302298	1000	+	.	gene_id "CUFF.11065"; transcript_id "AT4G23570.2"; exon_number "9"; FPKM "5.4057793547"; frac "0.748825"; conf_lo "4.282545"; conf_hi "6.529014"; cov "28.213466";
Chr4	Cufflinks	exon	12302386	12302719	1000	+	.	gene_id "CUFF.11065"; transcript_id "AT4G23570.2"; exon_number "10"; FPKM "5.4057793547"; frac "0.748825"; conf_lo "4.282545"; conf_hi "6.529014"; cov "28.213466";
Chr4	Cufflinks	transcript	12304246	12305397	1	-	.	gene_id "AT4G23580"; transcript_id "AT4G23580.1"; FPKM "0.0000000000"; frac "0.000000"; conf_lo "0.000000"; conf_hi "0.000000"; cov "0.000000"; full_read_support "no";
Chr4	Cufflinks	exon	12304246	12305397	1	-	.	gene_id "AT4G23580"; transcript_id "AT4G23580.1"; exon_number "1"; FPKM "0.0000000000"; frac "0.000000"; conf_lo "0.000000"; conf_hi "0.000000"; cov "0.000000";
Chr4	Cufflinks	transcript	12307126	12309647	1000	+	.	gene_id "CUFF.11066"; transcript_id "AT4G23590.1"; FPKM "0.3019771638"; frac "1.000000"; conf_lo "0.044803"; conf_hi "0.559152"; cov "1.577416"; full_read_support "no";
Chr4	Cufflinks	exon	12307126	12307445	1000	+	.	gene_id "CUFF.11066"; transcript_id "AT4G23590.1"; exon_number "1"; FPKM "0.3019771638"; frac "1.000000"; conf_lo "0.044803"; conf_hi "0.559152"; cov "1.577416";
Chr4	Cufflinks	exon	12307529	12307868	1000	+	.	gene_id "CUFF.11066"; transcript_id "AT4G23590.1"; exon_number "2"; FPKM "0.3019771638"; frac "1.000000"; conf_lo "0.044803"; conf_hi "0.559152"; cov "1.577416";
Chr4	Cufflinks	exon	12308197	12308415	1000	+	.	gene_id "CUFF.11066"; transcript_id "AT4G23590.1"; exon_number "3"; FPKM "0.3019771638"; frac "1.000000"; conf_lo "0.044803"; conf_hi "0.559152"; cov "1.577416";
Chr4	Cufflinks	exon	12308551	12308610	1000	+	.	gene_id "CUFF.11066"; transcript_id "AT4G23590.1"; exon_number "4"; FPKM "0.3019771638"; frac "1.000000"; conf_lo "0.044803"; conf_hi "0.559152"; cov "1.577416";
Chr4	Cufflinks	exon	12308730	12308885	1000	+	.	gene_id "CUFF.11066"; transcript_id "AT4G23590.1"; exon_number "5"; FPKM "0.3019771638"; frac "1.000000"; conf_lo "0.044803"; conf_hi "0.559152"; cov "1.577416";
Chr4	Cufflinks	exon	12308989	12309082	1000	+	.	gene_id "CUFF.11066"; transcript_id "AT4G23590.1"; exon_number "6"; FPKM "0.3019771638"; frac "1.000000"; conf_lo "0.044803"; conf_hi "0.559152"; cov "1.577416";
Chr4	Cufflinks	exon	12309291	12309647	1000	+	.	gene_id "CUFF.11066"; transcript_id "AT4G23590.1"; exon_number "7"; FPKM "0.3019771638"; frac "1.000000"; conf_lo "0.044803"; conf_hi "0.559152"; cov "1.577416";
Chr4	Cufflinks	transcript	12564945	12566755	1000	+	.	gene_id "CUFF.11067"; transcript_id "AT4G24220.1"; FPKM "59.4015898408"; frac "1.000000"; conf_lo "55.498003"; conf_hi "63.305177"; cov "309.809444"; full_read_support "yes";
Chr4	Cufflinks	exon	12564945	12565257	1000	+	.	gene_id "CUFF.11067"; transcript_id "AT4G24220.1"; exon_number "1"; FPKM "59.4015898408"; frac "1.000000"; conf_lo "55.498003"; conf_hi "63.305177"; cov "309.809444";
Chr4	Cufflinks	exon	12565347	12566755	1000	+	.	gene_id "CUFF.11067"; transcript_id "AT4G24220.1"; exon_number "2"; FPKM "59.4015898408"; frac "1.000000"; conf_lo "55.498003"; conf_hi "63.305177"; cov "309.809444";
Chr4	Cufflinks	transcript	12564945	12566755	1	+	.	gene_id "CUFF.11067"; transcript_id "AT4G24220.2"; FPKM "0.0000000000"; frac "0.000000"; conf_lo "0.000000"; conf_hi "0.076357"; cov "0.000000"; full_read_support "yes";
Chr4	Cufflinks	exon	12564945	12565257	1	+	.	gene_id "CUFF.11067"; transcript_id "AT4G24220.2"; exon_number "1"; FPKM "0.0000000000"; frac "0.000000"; conf_lo "0.000000"; conf_hi "0.076357"; cov "0.000000";
Chr4	Cufflinks	exon	12565350	12566755	1	+	.	gene_id "CUFF.11067"; transcript_id "AT4G24220.2"; exon_number "2"; FPKM "0.0000000000"; frac "0.000000"; conf_lo "0.000000"; conf_hi "0.076357"; cov "0.000000";
Chr4	Cufflinks	transcript	12566631	12568821	1	-	.	gene_id "CUFF.11068"; transcript_id "AT4G24230.1"; FPKM "0.0000000000"; frac "0.000000"; conf_lo "0.000000"; conf_hi "0.079861"; cov "0.000000"; full_read_support "yes";
Chr4	Cufflinks	exon	12566631	12567138	1	-	.	gene_id "CUFF.11068"; transcript_id "AT4G24230.1"; exon_number "1"; FPKM "0.0000000000"; frac "0.000000"; conf_lo "0.000000"; conf_hi "0.079861"; cov "0.000000";
Chr4	Cufflinks	exon	12567251	12567362	1	-	.	gene_id "CUFF.11068"; transcript_id "AT4G24230.1"; exon_number "2"; FPKM "0.0000000000"; frac "0.000000"; conf_lo "0.000000"; conf_hi "0.079861"; cov "0.000000";
Chr4	Cufflinks	exon	12567455	12567560	1	-	.	gene_id "CUFF.11068"; transcript_id "AT4G24230.1"; exon_number "3"; FPKM "0.0000000000"; frac "0.000000"; conf_lo "0.000000"; conf_hi "0.079861"; cov "0.000000";
Chr4	Cufflinks	exon	12567895	12568821	1	-	.	gene_id "CUFF.11068"; transcript_id "AT4G24230.1"; exon_number "4"; FPKM "0.0000000000"; frac "0.000000"; conf_lo "0.000000"; conf_hi "0.079861"; cov "0.000000";
Chr4	Cufflinks	transcript	12566631	12568846	1	-	.	gene_id "CUFF.11068"; transcript_id "AT4G24230.2"; FPKM "0.0000000000"; frac "0.000000"; conf_lo "0.000000"; conf_hi "0.077490"; cov "0.000000"; full_read_support "no";
Chr4	Cufflinks	exon	12566631	12567144	1	-	.	gene_id "CUFF.11068"; transcript_id "AT4G24230.2"; exon_number "1"; FPKM "0.0000000000"; frac "0.000000"; conf_lo "0.000000"; conf_hi "0.077490"; cov "0.000000";
Chr4	Cufflinks	exon	12567238	12567362	1	-	.	gene_id "CUFF.11068"; transcript_id "AT4G24230.2"; exon_number "2"; FPKM "0.0000000000"; frac "0.000000"; conf_lo "0.000000"; conf_hi "0.077490"; cov "0.000000";
Chr4	Cufflinks	exon	12567455	12567560	1	-	.	gene_id "CUFF.11068"; transcript_id "AT4G24230.2"; exon_number "3"; FPKM "0.0000000000"; frac "0.000000"; conf_lo "0.000000"; conf_hi "0.077490"; cov "0.000000";
Chr4	Cufflinks	exon	12567895	12568846	1	-	.	gene_id "CUFF.11068"; transcript_id "AT4G24230.2"; exon_number "4"; FPKM "0.0000000000"; frac "0.000000"; conf_lo "0.000000"; conf_hi "0.077490"; cov "0.000000";
Chr4	Cufflinks	transcript	12566861	12568770	1	-	.	gene_id "CUFF.11068"; transcript_id "AT4G24230.3"; FPKM "0.0000000000"; frac "0.000000"; conf_lo "0.000000"; conf_hi "0.099251"; cov "0.000000"; full_read_support "no";
Chr4	Cufflinks	exon	12566861	12567125	1	-	.	gene_id "CUFF.11068"; transcript_id "AT4G24230.3"; exon_number "1"; FPKM "0.0000000000"; frac "0.000000"; conf_lo "0.000000"; conf_hi "0.099251"; cov "0.000000";
Chr4	Cufflinks	exon	12567238	12567362	1	-	.	gene_id "CUFF.11068"; transcript_id "AT4G24230.3"; exon_number "2"; FPKM "0.0000000000"; frac "0.000000"; conf_lo "0.000000"; conf_hi "0.099251"; cov "0.000000";
Chr4	Cufflinks	exon	12567455	12567560	1	-	.	gene_id "CUFF.11068"; transcript_id "AT4G24230.3"; exon_number "3"; FPKM "0.0000000000"; frac "0.000000"; conf_lo "0.000000"; conf_hi "0.099251"; cov "0.000000";
Chr4	Cufflinks	exon	12567895	12568770	1	-	.	gene_id "CUFF.11068"; transcript_id "AT4G24230.3"; exon_number "4"; FPKM "0.0000000000"; frac "0.000000"; conf_lo "0.000000"; conf_hi "0.099251"; cov "0.000000";
Chr4	Cufflinks	transcript	12566935	12568754	1	-	.	gene_id "CUFF.11068"; transcript_id "AT4G24230.6"; FPKM "0.0000000000"; frac "0.000000"; conf_lo "0.000000"; conf_hi "0.107019"; cov "0.000000"; full_read_support "yes";
Chr4	Cufflinks	exon	12566935	12567144	1	-	.	gene_id "CUFF.11068"; transcript_id "AT4G24230.6"; exon_number "1"; FPKM "0.0000000000"; frac "0.000000"; conf_lo "0.000000"; conf_hi "0.107019"; cov "0.000000";
Chr4	Cufflinks	exon	12567251	12567362	1	-	.	gene_id "CUFF.11068"; transcript_id "AT4G24230.6"; exon_number "2"; FPKM "0.0000000000"; frac "0.000000"; conf_lo "0.000000"; conf_hi "0.107019"; cov "0.000000";
Chr4	Cufflinks	exon	12567455	12567560	1	-	.	gene_id "CUFF.11068"; transcript_id "AT4G24230.6"; exon_number "3"; FPKM "0.0000000000"; frac "0.000000"; conf_lo "0.000000"; conf_hi "0.107019"; cov "0.000000";
Chr4	Cufflinks	exon	12567895	12568754	1	-	.	gene_id "CUFF.11068"; transcript_id "AT4G24230.6"; exon_number "4"; FPKM "0.0000000000"; frac "0.000000"; conf_lo "0.000000"; conf_hi "0.107019"; cov "0.000000";
Chr4	Cufflinks	transcript	12566944	12568767	1	-	.	gene_id "CUFF.11068"; transcript_id "AT4G24230.4"; FPKM "0.0000000000"; frac "0.000000"; conf_lo "0.000000"; conf_hi "0.106523"; cov "0.000000"; full_read_support "yes";
Chr4	Cufflinks	exon	12566944	12567132	1	-	.	gene_id "CUFF.11068"; transcript_id "AT4G24230.4"; exon_number "1"; FPKM "0.0000000000"; frac "0.000000"; conf_lo "0.000000"; conf_hi "0.106523"; cov "0.000000";
Chr4	Cufflinks	exon	12567238	12567362	1	-	.	gene_id "CUFF.11068"; transcript_id "AT4G24230.4"; exon_number "2"; FPKM "0.0000000000"; frac "0.000000"; conf_lo "0.000000"; conf_hi "0.106523"; cov "0.000000";
Chr4	Cufflinks	exon	12567455	12567560	1	-	.	gene_id "CUFF.11068"; transcript_id "AT4G24230.4"; exon_number "3"; FPKM "0.0000000000"; frac "0.000000"; conf_lo "0.000000"; conf_hi "0.106523"; cov "0.000000";
Chr4	Cufflinks	exon	12567895	12568767	1	-	.	gene_id "CUFF.11068"; transcript_id "AT4G24230.4"; exon_number "4"; FPKM "0.0000000000"; frac "0.000000"; conf_lo "0.000000"; conf_hi "0.106523"; cov "0.000000";
Chr4	Cufflinks	transcript	12567149	12568768	1	-	.	gene_id "CUFF.11068"; transcript_id "AT4G24230.5"; FPKM "0.0000000000"; frac "0.000000"; conf_lo "0.000000"; conf_hi "0.117292"; cov "0.000000"; full_read_support "yes";
Chr4	Cufflinks	exon	12567149	12567362	1	-	.	gene_id "CUFF.11068"; transcript_id "AT4G24230.5"; exon_number "1"; FPKM "0.0000000000"; frac "0.000000"; conf_lo "0.000000"; conf_hi "0.117292"; cov "0.000000";
Chr4	Cufflinks	exon	12567455	12567560	1	-	.	gene_id "CUFF.11068"; transcript_id "AT4G24230.5"; exon_number "2"; FPKM "0.0000000000"; frac "0.000000"; conf_lo "0.000000"; conf_hi "0.117292"; cov "0.000000";
Chr4	Cufflinks	exon	12567895	12568768	1	-	.	gene_id "CUFF.11068"; transcript_id "AT4G24230.5"; exon_number "3"; FPKM "0.0000000000"; frac "0.000000"; conf_lo "0.000000"; conf_hi "0.117292"; cov "0.000000";
Chr4	Cufflinks	transcript	12310619	12313212	1000	+	.	gene_id "CUFF.11069"; transcript_id "AT4G23600.1"; FPKM "18.9780004521"; frac "1.000000"; conf_lo "17.040754"; conf_hi "20.915247"; cov "99.041702"; full_read_support "yes";
Chr4	Cufflinks	exon	12310619	12310907	1000	+	.	gene_id "CUFF.11069"; transcript_id "AT4G23600.1"; exon_number "1"; FPKM "18.9780004521"; frac "1.000000"; conf_lo "17.040754"; conf_hi "20.915247"; cov "99.041702";
Chr4	Cufflinks	exon	12311318	12311657	1000	+	.	gene_id "CUFF.11069"; transcript_id "AT4G23600.1"; exon_number "2"; FPKM "18.9780004521"; frac "1.000000"; conf_lo "17.040754"; conf_hi "20.915247"; cov "99.041702";
Chr4	Cufflinks	exon	12311754	12311972	1000	+	.	gene_id "CUFF.11069"; transcript_id "AT4G23600.1"; exon_number "3"; FPKM "18.9780004521"; frac "1.000000"; conf_lo "17.040754"; conf_hi "20.915247"; cov "99.041702";
Chr4	Cufflinks	exon	12312084	12312143	1000	+	.	gene_id "CUFF.11069"; transcript_id "AT4G23600.1"; exon_number "4"; FPKM "18.9780004521"; frac "1.000000"; conf_lo "17.040754"; conf_hi "20.915247"; cov "99.041702";
Chr4	Cufflinks	exon	12312236	12312391	1000	+	.	gene_id "CUFF.11069"; transcript_id "AT4G23600.1"; exon_number "5"; FPKM "18.9780004521"; frac "1.000000"; conf_lo "17.040754"; conf_hi "20.915247"; cov "99.041702";
Chr4	Cufflinks	exon	12312482	12312575	1000	+	.	gene_id "CUFF.11069"; transcript_id "AT4G23600.1"; exon_number "6"; FPKM "18.9780004521"; frac "1.000000"; conf_lo "17.040754"; conf_hi "20.915247"; cov "99.041702";
Chr4	Cufflinks	exon	12312737	12313212	1000	+	.	gene_id "CUFF.11069"; transcript_id "AT4G23600.1"; exon_number "7"; FPKM "18.9780004521"; frac "1.000000"; conf_lo "17.040754"; conf_hi "20.915247"; cov "99.041702";
Chr4	Cufflinks	transcript	12310619	12313212	1	+	.	gene_id "CUFF.11069"; transcript_id "AT4G23600.3"; FPKM "0.0000000000"; frac "0.000000"; conf_lo "0.000000"; conf_hi "0.079474"; cov "0.000000"; full_read_support "no";
Chr4	Cufflinks	exon	12310619	12310907	1	+	.	gene_id "CUFF.11069"; transcript_id "AT4G23600.3"; exon_number "1"; FPKM "0.0000000000"; frac "0.000000"; conf_lo "0.000000"; conf_hi "0.079474"; cov "0.000000";
Chr4	Cufflinks	exon	12311318	12311657	1	+	.	gene_id "CUFF.11069"; transcript_id "AT4G23600.3"; exon_number "2"; FPKM "0.0000000000"; frac "0.000000"; conf_lo "0.000000"; conf_hi "0.079474"; cov "0.000000";
Chr4	Cufflinks	exon	12311754	12311972	1	+	.	gene_id "CUFF.11069"; transcript_id "AT4G23600.3"; exon_number "3"; FPKM "0.0000000000"; frac "0.000000"; conf_lo "0.000000"; conf_hi "0.079474"; cov "0.000000";
Chr4	Cufflinks	exon	12312084	12312143	1	+	.	gene_id "CUFF.11069"; transcript_id "AT4G23600.3"; exon_number "4"; FPKM "0.0000000000"; frac "0.000000"; conf_lo "0.000000"; conf_hi "0.079474"; cov "0.000000";
Chr4	Cufflinks	exon	12312236	12312391	1	+	.	gene_id "CUFF.11069"; transcript_id "AT4G23600.3"; exon_number "5"; FPKM "0.0000000000"; frac "0.000000"; conf_lo "0.000000"; conf_hi "0.079474"; cov "0.000000";
Chr4	Cufflinks	exon	12312482	12312575	1	+	.	gene_id "CUFF.11069"; transcript_id "AT4G23600.3"; exon_number "6"; FPKM "0.0000000000"; frac "0.000000"; conf_lo "0.000000"; conf_hi "0.079474"; cov "0.000000";
Chr4	Cufflinks	exon	12312711	12313212	1	+	.	gene_id "CUFF.11069"; transcript_id "AT4G23600.3"; exon_number "7"; FPKM "0.0000000000"; frac "0.000000"; conf_lo "0.000000"; conf_hi "0.079474"; cov "0.000000";
Chr4	Cufflinks	transcript	12311255	12313111	1	+	.	gene_id "CUFF.11069"; transcript_id "AT4G23600.2"; FPKM "0.0000000000"; frac "0.000000"; conf_lo "0.000000"; conf_hi "0.105158"; cov "0.000000"; full_read_support "yes";
Chr4	Cufflinks	exon	12311255	12311657	1	+	.	gene_id "CUFF.11069"; transcript_id "AT4G23600.2"; exon_number "1"; FPKM "0.0000000000"; frac "0.000000"; conf_lo "0.000000"; conf_hi "0.105158"; cov "0.000000";
Chr4	Cufflinks	exon	12311754	12311972	1	+	.	gene_id "CUFF.11069"; transcript_id "AT4G23600.2"; exon_number "2"; FPKM "0.0000000000"; frac "0.000000"; conf_lo "0.000000"; conf_hi "0.105158"; cov "0.000000";
Chr4	Cufflinks	exon	12312084	12312143	1	+	.	gene_id "CUFF.11069"; transcript_id "AT4G23600.2"; exon_number "3"; FPKM "0.0000000000"; frac "0.000000"; conf_lo "0.000000"; conf_hi "0.105158"; cov "0.000000";
Chr4	Cufflinks	exon	12312236	12312391	1	+	.	gene_id "CUFF.11069"; transcript_id "AT4G23600.2"; exon_number "4"; FPKM "0.0000000000"; frac "0.000000"; conf_lo "0.000000"; conf_hi "0.105158"; cov "0.000000";
Chr4	Cufflinks	exon	12312482	12312575	1	+	.	gene_id "CUFF.11069"; transcript_id "AT4G23600.2"; exon_number "5"; FPKM "0.0000000000"; frac "0.000000"; conf_lo "0.000000"; conf_hi "0.105158"; cov "0.000000";
Chr4	Cufflinks	exon	12312737	12313111	1	+	.	gene_id "CUFF.11069"; transcript_id "AT4G23600.2"; exon_number "6"; FPKM "0.0000000000"; frac "0.000000"; conf_lo "0.000000"; conf_hi "0.105158"; cov "0.000000";
Chr4	Cufflinks	transcript	12314025	12314829	1	+	.	gene_id "AT4G23610"; transcript_id "AT4G23610.1"; FPKM "0.0000000000"; frac "0.000000"; conf_lo "0.000000"; conf_hi "0.194587"; cov "0.000000"; full_read_support "yes";
Chr4	Cufflinks	exon	12314025	12314829	1	+	.	gene_id "AT4G23610"; transcript_id "AT4G23610.1"; exon_number "1"; FPKM "0.0000000000"; frac "0.000000"; conf_lo "0.000000"; conf_hi "0.194587"; cov "0.000000";
Chr4	Cufflinks	transcript	12314583	12316715	1000	-	.	gene_id "AT4G23620"; transcript_id "AT4G23620.1"; FPKM "11.8698550817"; frac "1.000000"; conf_lo "10.181625"; conf_hi "13.558085"; cov "61.945717"; full_read_support "yes";
Chr4	Cufflinks	exon	12314583	12315254	1000	-	.	gene_id "AT4G23620"; transcript_id "AT4G23620.1"; exon_number "1"; FPKM "11.8698550817"; frac "1.000000"; conf_lo "10.181625"; conf_hi "13.558085"; cov "61.945717";
Chr4	Cufflinks	exon	12315973	12316102	1000	-	.	gene_id "AT4G23620"; transcript_id "AT4G23620.1"; exon_number "2"; FPKM "11.8698550817"; frac "1.000000"; conf_lo "10.181625"; conf_hi "13.558085"; cov "61.945717";
Chr4	Cufflinks	exon	12316234	12316715	1000	-	.	gene_id "AT4G23620"; transcript_id "AT4G23620.1"; exon_number "3"; FPKM "11.8698550817"; frac "1.000000"; conf_lo "10.181625"; conf_hi "13.558085"; cov "61.945717";
Chr4	Cufflinks	transcript	12314776	12316702	1	-	.	gene_id "AT4G23620"; transcript_id "AT4G23620.2"; FPKM "0.0000000000"; frac "0.000000"; conf_lo "0.000000"; conf_hi "0.127301"; cov "0.000000"; full_read_support "no";
Chr4	Cufflinks	exon	12314776	12315254	1	-	.	gene_id "AT4G23620"; transcript_id "AT4G23620.2"; exon_number "1"; FPKM "0.0000000000"; frac "0.000000"; conf_lo "0.000000"; conf_hi "0.127301"; cov "0.000000";
Chr4	Cufflinks	exon	12315973	12316102	1	-	.	gene_id "AT4G23620"; transcript_id "AT4G23620.2"; exon_number "2"; FPKM "0.0000000000"; frac "0.000000"; conf_lo "0.000000"; conf_hi "0.127301"; cov "0.000000";
Chr4	Cufflinks	exon	12316195	12316702	1	-	.	gene_id "AT4G23620"; transcript_id "AT4G23620.2"; exon_number "3"; FPKM "0.0000000000"; frac "0.000000"; conf_lo "0.000000"; conf_hi "0.127301"; cov "0.000000";
Chr4	Cufflinks	transcript	12317059	12319937	1000	+	.	gene_id "CUFF.11070"; transcript_id "AT4G23630.1"; FPKM "37.2596837204"; frac "1.000000"; conf_lo "34.447953"; conf_hi "40.071415"; cov "194.438731"; full_read_support "no";
Chr4	Cufflinks	exon	12317059	12317161	1000	+	.	gene_id "CUFF.11070"; transcript_id "AT4G23630.1"; exon_number "1"; FPKM "37.2596837204"; frac "1.000000"; conf_lo "34.447953"; conf_hi "40.071415"; cov "194.438731";
Chr4	Cufflinks	exon	12317574	12318334	1000	+	.	gene_id "CUFF.11070"; transcript_id "AT4G23630.1"; exon_number "2"; FPKM "37.2596837204"; frac "1.000000"; conf_lo "34.447953"; conf_hi "40.071415"; cov "194.438731";
Chr4	Cufflinks	exon	12318741	12318921	1000	+	.	gene_id "CUFF.11070"; transcript_id "AT4G23630.1"; exon_number "3"; FPKM "37.2596837204"; frac "1.000000"; conf_lo "34.447953"; conf_hi "40.071415"; cov "194.438731";
Chr4	Cufflinks	exon	12319004	12319145	1000	+	.	gene_id "CUFF.11070"; transcript_id "AT4G23630.1"; exon_number "4"; FPKM "37.2596837204"; frac "1.000000"; conf_lo "34.447953"; conf_hi "40.071415"; cov "194.438731";
Chr4	Cufflinks	exon	12319242	12319311	1000	+	.	gene_id "CUFF.11070"; transcript_id "AT4G23630.1"; exon_number "5"; FPKM "37.2596837204"; frac "1.000000"; conf_lo "34.447953"; conf_hi "40.071415"; cov "194.438731";
Chr4	Cufflinks	exon	12319405	12319937	1000	+	.	gene_id "CUFF.11070"; transcript_id "AT4G23630.1"; exon_number "6"; FPKM "37.2596837204"; frac "1.000000"; conf_lo "34.447953"; conf_hi "40.071415"; cov "194.438731";
Chr4	Cufflinks	transcript	12320110	12320193	1	+	.	gene_id "AT4G23635"; transcript_id "AT4G23635.1"; FPKM "0.0000000000"; frac "0.000000"; conf_lo "0.000000"; conf_hi "1.367413"; cov "0.000000"; full_read_support "no";
Chr4	Cufflinks	exon	12320110	12320193	1	+	.	gene_id "AT4G23635"; transcript_id "AT4G23635.1"; exon_number "1"; FPKM "0.0000000000"; frac "0.000000"; conf_lo "0.000000"; conf_hi "1.367413"; cov "0.000000";
Chr4	Cufflinks	transcript	12320152	12324486	1000	-	.	gene_id "AT4G23640"; transcript_id "AT4G23640.1"; FPKM "10.4071914745"; frac "1.000000"; conf_lo "9.352679"; conf_hi "11.461704"; cov "54.314764"; full_read_support "yes";
Chr4	Cufflinks	exon	12320152	12321575	1000	-	.	gene_id "AT4G23640"; transcript_id "AT4G23640.1"; exon_number "1"; FPKM "10.4071914745"; frac "1.000000"; conf_lo "9.352679"; conf_hi "11.461704"; cov "54.314764";
Chr4	Cufflinks	exon	12321647	12321901	1000	-	.	gene_id "AT4G23640"; transcript_id "AT4G23640.1"; exon_number "2"; FPKM "10.4071914745"; frac "1.000000"; conf_lo "9.352679"; conf_hi "11.461704"; cov "54.314764";
Chr4	Cufflinks	exon	12322194	12322308	1000	-	.	gene_id "AT4G23640"; transcript_id "AT4G23640.1"; exon_number "3"; FPKM "10.4071914745"; frac "1.000000"; conf_lo "9.352679"; conf_hi "11.461704"; cov "54.314764";
Chr4	Cufflinks	exon	12322630	12322682	1000	-	.	gene_id "AT4G23640"; transcript_id "AT4G23640.1"; exon_number "4"; FPKM "10.4071914745"; frac "1.000000"; conf_lo "9.352679"; conf_hi "11.461704"; cov "54.314764";
Chr4	Cufflinks	exon	12322770	12323030	1000	-	.	gene_id "AT4G23640"; transcript_id "AT4G23640.1"; exon_number "5"; FPKM "10.4071914745"; frac "1.000000"; conf_lo "9.352679"; conf_hi "11.461704"; cov "54.314764";
Chr4	Cufflinks	exon	12323132	12323179	1000	-	.	gene_id "AT4G23640"; transcript_id "AT4G23640.1"; exon_number "6"; FPKM "10.4071914745"; frac "1.000000"; conf_lo "9.352679"; conf_hi "11.461704"; cov "54.314764";
Chr4	Cufflinks	exon	12323280	12323528	1000	-	.	gene_id "AT4G23640"; transcript_id "AT4G23640.1"; exon_number "7"; FPKM "10.4071914745"; frac "1.000000"; conf_lo "9.352679"; conf_hi "11.461704"; cov "54.314764";
Chr4	Cufflinks	exon	12323613	12323856	1000	-	.	gene_id "AT4G23640"; transcript_id "AT4G23640.1"; exon_number "8"; FPKM "10.4071914745"; frac "1.000000"; conf_lo "9.352679"; conf_hi "11.461704"; cov "54.314764";
Chr4	Cufflinks	exon	12324289	12324486	1000	-	.	gene_id "AT4G23640"; transcript_id "AT4G23640.1"; exon_number "9"; FPKM "10.4071914745"; frac "1.000000"; conf_lo "9.352679"; conf_hi "11.461704"; cov "54.314764";
Chr4	Cufflinks	transcript	12324758	12327459	1000	-	.	gene_id "CUFF.11071"; transcript_id "AT4G23650.1"; FPKM "34.2480830458"; frac "1.000000"; conf_lo "31.616200"; conf_hi "36.879966"; cov "178.687957"; full_read_support "yes";
Chr4	Cufflinks	exon	12324758	12325050	1000	-	.	gene_id "CUFF.11071"; transcript_id "AT4G23650.1"; exon_number "1"; FPKM "34.2480830458"; frac "1.000000"; conf_lo "31.616200"; conf_hi "36.879966"; cov "178.687957";
Chr4	Cufflinks	exon	12325150	12325249	1000	-	.	gene_id "CUFF.11071"; transcript_id "AT4G23650.1"; exon_number "2"; FPKM "34.2480830458"; frac "1.000000"; conf_lo "31.616200"; conf_hi "36.879966"; cov "178.687957";
Chr4	Cufflinks	exon	12325337	12325464	1000	-	.	gene_id "CUFF.11071"; transcript_id "AT4G23650.1"; exon_number "3"; FPKM "34.2480830458"; frac "1.000000"; conf_lo "31.616200"; conf_hi "36.879966"; cov "178.687957";
Chr4	Cufflinks	exon	12325533	12325700	1000	-	.	gene_id "CUFF.11071"; transcript_id "AT4G23650.1"; exon_number "4"; FPKM "34.2480830458"; frac "1.000000"; conf_lo "31.616200"; conf_hi "36.879966"; cov "178.687957";
Chr4	Cufflinks	exon	12325802	12325917	1000	-	.	gene_id "CUFF.11071"; transcript_id "AT4G23650.1"; exon_number "5"; FPKM "34.2480830458"; frac "1.000000"; conf_lo "31.616200"; conf_hi "36.879966"; cov "178.687957";
Chr4	Cufflinks	exon	12326008	12326160	1000	-	.	gene_id "CUFF.11071"; transcript_id "AT4G23650.1"; exon_number "6"; FPKM "34.2480830458"; frac "1.000000"; conf_lo "31.616200"; conf_hi "36.879966"; cov "178.687957";
Chr4	Cufflinks	exon	12326252	12326395	1000	-	.	gene_id "CUFF.11071"; transcript_id "AT4G23650.1"; exon_number "7"; FPKM "34.2480830458"; frac "1.000000"; conf_lo "31.616200"; conf_hi "36.879966"; cov "178.687957";
Chr4	Cufflinks	exon	12326475	12326761	1000	-	.	gene_id "CUFF.11071"; transcript_id "AT4G23650.1"; exon_number "8"; FPKM "34.2480830458"; frac "1.000000"; conf_lo "31.616200"; conf_hi "36.879966"; cov "178.687957";
Chr4	Cufflinks	exon	12327006	12327459	1000	-	.	gene_id "CUFF.11071"; transcript_id "AT4G23650.1"; exon_number "9"; FPKM "34.2480830458"; frac "1.000000"; conf_lo "31.616200"; conf_hi "36.879966"; cov "178.687957";
Chr4	Cufflinks	transcript	12327694	12331653	1000	-	.	gene_id "CUFF.11072"; transcript_id "AT4G23660.1"; FPKM "2.3506612329"; frac "0.806839"; conf_lo "1.747629"; conf_hi "2.953694"; cov "12.275647"; full_read_support "yes";
Chr4	Cufflinks	exon	12327694	12328155	1000	-	.	gene_id "CUFF.11072"; transcript_id "AT4G23660.1"; exon_number "1"; FPKM "2.3506612329"; frac "0.806839"; conf_lo "1.747629"; conf_hi "2.953694"; cov "12.275647";
Chr4	Cufflinks	exon	12328249	12328345	1000	-	.	gene_id "CUFF.11072"; transcript_id "AT4G23660.1"; exon_number "2"; FPKM "2.3506612329"; frac "0.806839"; conf_lo "1.747629"; conf_hi "2.953694"; cov "12.275647";
Chr4	Cufflinks	exon	12328437	12328572	1000	-	.	gene_id "CUFF.11072"; transcript_id "AT4G23660.1"; exon_number "3"; FPKM "2.3506612329"; frac "0.806839"; conf_lo "1.747629"; conf_hi "2.953694"; cov "12.275647";
Chr4	Cufflinks	exon	12329036	12329185	1000	-	.	gene_id "CUFF.11072"; transcript_id "AT4G23660.1"; exon_number "4"; FPKM "2.3506612329"; frac "0.806839"; conf_lo "1.747629"; conf_hi "2.953694"; cov "12.275647";
Chr4	Cufflinks	exon	12329272	12329341	1000	-	.	gene_id "CUFF.11072"; transcript_id "AT4G23660.1"; exon_number "5"; FPKM "2.3506612329"; frac "0.806839"; conf_lo "1.747629"; conf_hi "2.953694"; cov "12.275647";
Chr4	Cufflinks	exon	12329531	12329652	1000	-	.	gene_id "CUFF.11072"; transcript_id "AT4G23660.1"; exon_number "6"; FPKM "2.3506612329"; frac "0.806839"; conf_lo "1.747629"; conf_hi "2.953694"; cov "12.275647";
Chr4	Cufflinks	exon	12330120	12330255	1000	-	.	gene_id "CUFF.11072"; transcript_id "AT4G23660.1"; exon_number "7"; FPKM "2.3506612329"; frac "0.806839"; conf_lo "1.747629"; conf_hi "2.953694"; cov "12.275647";
Chr4	Cufflinks	exon	12330917	12331653	1000	-	.	gene_id "CUFF.11072"; transcript_id "AT4G23660.1"; exon_number "8"; FPKM "2.3506612329"; frac "0.806839"; conf_lo "1.747629"; conf_hi "2.953694"; cov "12.275647";
Chr4	Cufflinks	transcript	12327694	12331679	1	-	.	gene_id "CUFF.11072"; transcript_id "AT4G23660.3"; FPKM "0.0000000000"; frac "0.000000"; conf_lo "0.000000"; conf_hi "0.075158"; cov "0.000000"; full_read_support "no";
Chr4	Cufflinks	exon	12327694	12328155	1	-	.	gene_id "CUFF.11072"; transcript_id "AT4G23660.3"; exon_number "1"; FPKM "0.0000000000"; frac "0.000000"; conf_lo "0.000000"; conf_hi "0.075158"; cov "0.000000";
Chr4	Cufflinks	exon	12328249	12328345	1	-	.	gene_id "CUFF.11072"; transcript_id "AT4G23660.3"; exon_number "2"; FPKM "0.0000000000"; frac "0.000000"; conf_lo "0.000000"; conf_hi "0.075158"; cov "0.000000";
Chr4	Cufflinks	exon	12328437	12328572	1	-	.	gene_id "CUFF.11072"; transcript_id "AT4G23660.3"; exon_number "3"; FPKM "0.0000000000"; frac "0.000000"; conf_lo "0.000000"; conf_hi "0.075158"; cov "0.000000";
Chr4	Cufflinks	exon	12328862	12328927	1	-	.	gene_id "CUFF.11072"; transcript_id "AT4G23660.3"; exon_number "4"; FPKM "0.0000000000"; frac "0.000000"; conf_lo "0.000000"; conf_hi "0.075158"; cov "0.000000";
Chr4	Cufflinks	exon	12329036	12329185	1	-	.	gene_id "CUFF.11072"; transcript_id "AT4G23660.3"; exon_number "5"; FPKM "0.0000000000"; frac "0.000000"; conf_lo "0.000000"; conf_hi "0.075158"; cov "0.000000";
Chr4	Cufflinks	exon	12329272	12329341	1	-	.	gene_id "CUFF.11072"; transcript_id "AT4G23660.3"; exon_number "6"; FPKM "0.0000000000"; frac "0.000000"; conf_lo "0.000000"; conf_hi "0.075158"; cov "0.000000";
Chr4	Cufflinks	exon	12329531	12329652	1	-	.	gene_id "CUFF.11072"; transcript_id "AT4G23660.3"; exon_number "7"; FPKM "0.0000000000"; frac "0.000000"; conf_lo "0.000000"; conf_hi "0.075158"; cov "0.000000";
Chr4	Cufflinks	exon	12330120	12330255	1	-	.	gene_id "CUFF.11072"; transcript_id "AT4G23660.3"; exon_number "8"; FPKM "0.0000000000"; frac "0.000000"; conf_lo "0.000000"; conf_hi "0.075158"; cov "0.000000";
Chr4	Cufflinks	exon	12330917	12331378	1	-	.	gene_id "CUFF.11072"; transcript_id "AT4G23660.3"; exon_number "9"; FPKM "0.0000000000"; frac "0.000000"; conf_lo "0.000000"; conf_hi "0.075158"; cov "0.000000";
Chr4	Cufflinks	exon	12331638	12331679	1	-	.	gene_id "CUFF.11072"; transcript_id "AT4G23660.3"; exon_number "10"; FPKM "0.0000000000"; frac "0.000000"; conf_lo "0.000000"; conf_hi "0.075158"; cov "0.000000";
Chr4	Cufflinks	transcript	12327694	12331679	245	-	.	gene_id "CUFF.11072"; transcript_id "CUFF.11072.3"; FPKM "0.5777550259"; frac "0.193161"; conf_lo "0.244160"; conf_hi "0.911350"; cov "3.017158"; full_read_support "yes";
Chr4	Cufflinks	exon	12327694	12328155	245	-	.	gene_id "CUFF.11072"; transcript_id "CUFF.11072.3"; exon_number "1"; FPKM "0.5777550259"; frac "0.193161"; conf_lo "0.244160"; conf_hi "0.911350"; cov "3.017158";
Chr4	Cufflinks	exon	12328249	12328345	245	-	.	gene_id "CUFF.11072"; transcript_id "CUFF.11072.3"; exon_number "2"; FPKM "0.5777550259"; frac "0.193161"; conf_lo "0.244160"; conf_hi "0.911350"; cov "3.017158";
Chr4	Cufflinks	exon	12328437	12328572	245	-	.	gene_id "CUFF.11072"; transcript_id "CUFF.11072.3"; exon_number "3"; FPKM "0.5777550259"; frac "0.193161"; conf_lo "0.244160"; conf_hi "0.911350"; cov "3.017158";
Chr4	Cufflinks	exon	12329036	12329185	245	-	.	gene_id "CUFF.11072"; transcript_id "CUFF.11072.3"; exon_number "4"; FPKM "0.5777550259"; frac "0.193161"; conf_lo "0.244160"; conf_hi "0.911350"; cov "3.017158";
Chr4	Cufflinks	exon	12329272	12329652	245	-	.	gene_id "CUFF.11072"; transcript_id "CUFF.11072.3"; exon_number "5"; FPKM "0.5777550259"; frac "0.193161"; conf_lo "0.244160"; conf_hi "0.911350"; cov "3.017158";
Chr4	Cufflinks	exon	12330120	12330255	245	-	.	gene_id "CUFF.11072"; transcript_id "CUFF.11072.3"; exon_number "6"; FPKM "0.5777550259"; frac "0.193161"; conf_lo "0.244160"; conf_hi "0.911350"; cov "3.017158";
Chr4	Cufflinks	exon	12330917	12331378	245	-	.	gene_id "CUFF.11072"; transcript_id "CUFF.11072.3"; exon_number "7"; FPKM "0.5777550259"; frac "0.193161"; conf_lo "0.244160"; conf_hi "0.911350"; cov "3.017158";
Chr4	Cufflinks	exon	12331638	12331679	245	-	.	gene_id "CUFF.11072"; transcript_id "CUFF.11072.3"; exon_number "8"; FPKM "0.5777550259"; frac "0.193161"; conf_lo "0.244160"; conf_hi "0.911350"; cov "3.017158";
Chr4	Cufflinks	transcript	12327708	12331679	1	-	.	gene_id "CUFF.11072"; transcript_id "AT4G23660.2"; FPKM "0.0000000000"; frac "0.000000"; conf_lo "0.000000"; conf_hi "0.079309"; cov "0.000000"; full_read_support "yes";
Chr4	Cufflinks	exon	12327708	12328155	1	-	.	gene_id "CUFF.11072"; transcript_id "AT4G23660.2"; exon_number "1"; FPKM "0.0000000000"; frac "0.000000"; conf_lo "0.000000"; conf_hi "0.079309"; cov "0.000000";
Chr4	Cufflinks	exon	12328249	12328345	1	-	.	gene_id "CUFF.11072"; transcript_id "AT4G23660.2"; exon_number "2"; FPKM "0.0000000000"; frac "0.000000"; conf_lo "0.000000"; conf_hi "0.079309"; cov "0.000000";
Chr4	Cufflinks	exon	12328437	12328572	1	-	.	gene_id "CUFF.11072"; transcript_id "AT4G23660.2"; exon_number "3"; FPKM "0.0000000000"; frac "0.000000"; conf_lo "0.000000"; conf_hi "0.079309"; cov "0.000000";
Chr4	Cufflinks	exon	12329036	12329185	1	-	.	gene_id "CUFF.11072"; transcript_id "AT4G23660.2"; exon_number "4"; FPKM "0.0000000000"; frac "0.000000"; conf_lo "0.000000"; conf_hi "0.079309"; cov "0.000000";
Chr4	Cufflinks	exon	12329272	12329341	1	-	.	gene_id "CUFF.11072"; transcript_id "AT4G23660.2"; exon_number "5"; FPKM "0.0000000000"; frac "0.000000"; conf_lo "0.000000"; conf_hi "0.079309"; cov "0.000000";
Chr4	Cufflinks	exon	12329531	12329652	1	-	.	gene_id "CUFF.11072"; transcript_id "AT4G23660.2"; exon_number "6"; FPKM "0.0000000000"; frac "0.000000"; conf_lo "0.000000"; conf_hi "0.079309"; cov "0.000000";
Chr4	Cufflinks	exon	12330120	12330255	1	-	.	gene_id "CUFF.11072"; transcript_id "AT4G23660.2"; exon_number "7"; FPKM "0.0000000000"; frac "0.000000"; conf_lo "0.000000"; conf_hi "0.079309"; cov "0.000000";
Chr4	Cufflinks	exon	12330917	12331378	1	-	.	gene_id "CUFF.11072"; transcript_id "AT4G23660.2"; exon_number "8"; FPKM "0.0000000000"; frac "0.000000"; conf_lo "0.000000"; conf_hi "0.079309"; cov "0.000000";
Chr4	Cufflinks	exon	12331638	12331679	1	-	.	gene_id "CUFF.11072"; transcript_id "AT4G23660.2"; exon_number "9"; FPKM "0.0000000000"; frac "0.000000"; conf_lo "0.000000"; conf_hi "0.079309"; cov "0.000000";
Chr4	Cufflinks	transcript	12332560	12333804	1000	-	.	gene_id "CUFF.11073"; transcript_id "AT4G23670.1"; FPKM "185.4020690028"; frac "1.000000"; conf_lo "174.319845"; conf_hi "196.484293"; cov "967.505648"; full_read_support "yes";
Chr4	Cufflinks	exon	12332560	12333114	1000	-	.	gene_id "CUFF.11073"; transcript_id "AT4G23670.1"; exon_number "1"; FPKM "185.4020690028"; frac "1.000000"; conf_lo "174.319845"; conf_hi "196.484293"; cov "967.505648";
Chr4	Cufflinks	exon	12333470	12333804	1000	-	.	gene_id "CUFF.11073"; transcript_id "AT4G23670.1"; exon_number "2"; FPKM "185.4020690028"; frac "1.000000"; conf_lo "174.319845"; conf_hi "196.484293"; cov "967.505648";
Chr4	Cufflinks	transcript	12336186	12337482	1000	-	.	gene_id "CUFF.11074"; transcript_id "AT4G23680.1"; FPKM "89.0987999969"; frac "1.000000"; conf_lo "81.854582"; conf_hi "96.343018"; cov "465.004970"; full_read_support "yes";
Chr4	Cufflinks	exon	12336186	12336684	1000	-	.	gene_id "CUFF.11074"; transcript_id "AT4G23680.1"; exon_number "1"; FPKM "89.0987999969"; frac "1.000000"; conf_lo "81.854582"; conf_hi "96.343018"; cov "465.004970";
Chr4	Cufflinks	exon	12337231	12337482	1000	-	.	gene_id "CUFF.11074"; transcript_id "AT4G23680.1"; exon_number "2"; FPKM "89.0987999969"; frac "1.000000"; conf_lo "81.854582"; conf_hi "96.343018"; cov "465.004970";
Chr4	Cufflinks	transcript	12338871	12339747	1000	-	.	gene_id "CUFF.11075"; transcript_id "AT4G23690.1"; FPKM "13.4410095195"; frac "1.000000"; conf_lo "11.186389"; conf_hi "15.695630"; cov "70.151938"; full_read_support "yes";
Chr4	Cufflinks	exon	12338871	12339747	1000	-	.	gene_id "CUFF.11075"; transcript_id "AT4G23690.1"; exon_number "1"; FPKM "13.4410095195"; frac "1.000000"; conf_lo "11.186389"; conf_hi "15.695630"; cov "70.151938";
Chr4	Cufflinks	transcript	12342428	12346043	759	-	.	gene_id "CUFF.11076"; transcript_id "CUFF.11076.1"; FPKM "0.5048814484"; frac "0.346486"; conf_lo "0.233068"; conf_hi "0.776695"; cov "2.636114"; full_read_support "yes";
Chr4	Cufflinks	exon	12342428	12344888	759	-	.	gene_id "CUFF.11076"; transcript_id "CUFF.11076.1"; exon_number "1"; FPKM "0.5048814484"; frac "0.346486"; conf_lo "0.233068"; conf_hi "0.776695"; cov "2.636114";
Chr4	Cufflinks	exon	12345425	12345627	759	-	.	gene_id "CUFF.11076"; transcript_id "CUFF.11076.1"; exon_number "2"; FPKM "0.5048814484"; frac "0.346486"; conf_lo "0.233068"; conf_hi "0.776695"; cov "2.636114";
Chr4	Cufflinks	exon	12345892	12346043	759	-	.	gene_id "CUFF.11076"; transcript_id "CUFF.11076.1"; exon_number "3"; FPKM "0.5048814484"; frac "0.346486"; conf_lo "0.233068"; conf_hi "0.776695"; cov "2.636114";
Chr4	Cufflinks	transcript	12342428	12346043	1000	-	.	gene_id "CUFF.11076"; transcript_id "AT4G23700.1"; FPKM "0.6646378602"; frac "0.441393"; conf_lo "0.365209"; conf_hi "0.964066"; cov "3.470242"; full_read_support "no";
Chr4	Cufflinks	exon	12342428	12343802	1000	-	.	gene_id "CUFF.11076"; transcript_id "AT4G23700.1"; exon_number "1"; FPKM "0.6646378602"; frac "0.441393"; conf_lo "0.365209"; conf_hi "0.964066"; cov "3.470242";
Chr4	Cufflinks	exon	12343887	12344888	1000	-	.	gene_id "CUFF.11076"; transcript_id "AT4G23700.1"; exon_number "2"; FPKM "0.6646378602"; frac "0.441393"; conf_lo "0.365209"; conf_hi "0.964066"; cov "3.470242";
Chr4	Cufflinks	exon	12345425	12345627	1000	-	.	gene_id "CUFF.11076"; transcript_id "AT4G23700.1"; exon_number "3"; FPKM "0.6646378602"; frac "0.441393"; conf_lo "0.365209"; conf_hi "0.964066"; cov "3.470242";
Chr4	Cufflinks	exon	12345892	12346043	1000	-	.	gene_id "CUFF.11076"; transcript_id "AT4G23700.1"; exon_number "4"; FPKM "0.6646378602"; frac "0.441393"; conf_lo "0.365209"; conf_hi "0.964066"; cov "3.470242";
Chr4	Cufflinks	transcript	12342539	12343959	1000	+	.	gene_id "CUFF.11077"; transcript_id "CUFF.11077.1"; FPKM "0.6665381389"; frac "0.212121"; conf_lo "0.297754"; conf_hi "1.035323"; cov "3.480164"; full_read_support "yes";
Chr4	Cufflinks	exon	12342539	12343959	1000	+	.	gene_id "CUFF.11077"; transcript_id "CUFF.11077.1"; exon_number "1"; FPKM "0.6665381389"; frac "0.212121"; conf_lo "0.297754"; conf_hi "1.035323"; cov "3.480164";
Chr4	Cufflinks	transcript	12350089	12351624	1000	+	.	gene_id "CUFF.11078"; transcript_id "AT4G23710.1"; FPKM "51.9190055063"; frac "1.000000"; conf_lo "46.456867"; conf_hi "57.381144"; cov "271.091496"; full_read_support "yes";
Chr4	Cufflinks	exon	12350089	12350168	1000	+	.	gene_id "CUFF.11078"; transcript_id "AT4G23710.1"; exon_number "1"; FPKM "51.9190055063"; frac "1.000000"; conf_lo "46.456867"; conf_hi "57.381144"; cov "271.091496";
Chr4	Cufflinks	exon	12350551	12350652	1000	+	.	gene_id "CUFF.11078"; transcript_id "AT4G23710.1"; exon_number "2"; FPKM "51.9190055063"; frac "1.000000"; conf_lo "46.456867"; conf_hi "57.381144"; cov "271.091496";
Chr4	Cufflinks	exon	12351000	12351100	1000	+	.	gene_id "CUFF.11078"; transcript_id "AT4G23710.1"; exon_number "3"; FPKM "51.9190055063"; frac "1.000000"; conf_lo "46.456867"; conf_hi "57.381144"; cov "271.091496";
Chr4	Cufflinks	exon	12351211	12351624	1000	+	.	gene_id "CUFF.11078"; transcript_id "AT4G23710.1"; exon_number "4"; FPKM "51.9190055063"; frac "1.000000"; conf_lo "46.456867"; conf_hi "57.381144"; cov "271.091496";
Chr4	Cufflinks	transcript	12352498	12352922	1000	+	.	gene_id "CUFF.11079"; transcript_id "CUFF.11079.1"; FPKM "3.0022824462"; frac "1.000000"; conf_lo "1.191838"; conf_hi "4.812727"; cov "15.673300"; full_read_support "yes";
Chr4	Cufflinks	exon	12352498	12352922	1000	+	.	gene_id "CUFF.11079"; transcript_id "CUFF.11079.1"; exon_number "1"; FPKM "3.0022824462"; frac "1.000000"; conf_lo "1.191838"; conf_hi "4.812727"; cov "15.673300";
Chr4	Cufflinks	transcript	12352956	12353131	1	+	.	gene_id "AT4G23713"; transcript_id "AT4G23713.1"; FPKM "0.0000000000"; frac "0.000000"; conf_lo "0.000000"; conf_hi "0.000000"; cov "0.000000"; full_read_support "no";
Chr4	Cufflinks	exon	12352956	12353131	1	+	.	gene_id "AT4G23713"; transcript_id "AT4G23713.1"; exon_number "1"; FPKM "0.0000000000"; frac "0.000000"; conf_lo "0.000000"; conf_hi "0.000000"; cov "0.000000";
Chr4	Cufflinks	transcript	12358675	12359857	1000	+	.	gene_id "AT4G23720"; transcript_id "AT4G23720.1"; FPKM "0.3558724825"; frac "1.000000"; conf_lo "0.027956"; conf_hi "0.683789"; cov "1.858945"; full_read_support "yes";
Chr4	Cufflinks	exon	12358675	12359857	1000	+	.	gene_id "AT4G23720"; transcript_id "AT4G23720.1"; exon_number "1"; FPKM "0.3558724825"; frac "1.000000"; conf_lo "0.027956"; conf_hi "0.683789"; cov "1.858945";
Chr4	Cufflinks	transcript	12362276	12363671	203	+	.	gene_id "CUFF.11080"; transcript_id "CUFF.11080.1"; FPKM "1.4922976832"; frac "0.139521"; conf_lo "0.859452"; conf_hi "2.125143"; cov "7.784037"; full_read_support "yes";
Chr4	Cufflinks	exon	12362276	12363671	203	+	.	gene_id "CUFF.11080"; transcript_id "CUFF.11080.1"; exon_number "1"; FPKM "1.4922976832"; frac "0.139521"; conf_lo "0.859452"; conf_hi "2.125143"; cov "7.784037";
Chr4	Cufflinks	transcript	12362484	12365098	1000	+	.	gene_id "CUFF.11080"; transcript_id "AT4G23730.1"; FPKM "7.3296879447"; frac "0.860479"; conf_lo "6.186333"; conf_hi "8.473043"; cov "38.232697"; full_read_support "yes";
Chr4	Cufflinks	exon	12362484	12363068	1000	+	.	gene_id "CUFF.11080"; transcript_id "AT4G23730.1"; exon_number "1"; FPKM "7.3296879447"; frac "0.860479"; conf_lo "6.186333"; conf_hi "8.473043"; cov "38.232697";
Chr4	Cufflinks	exon	12363545	12363619	1000	+	.	gene_id "CUFF.11080"; transcript_id "AT4G23730.1"; exon_number "2"; FPKM "7.3296879447"; frac "0.860479"; conf_lo "6.186333"; conf_hi "8.473043"; cov "38.232697";
Chr4	Cufflinks	exon	12363694	12363750	1000	+	.	gene_id "CUFF.11080"; transcript_id "AT4G23730.1"; exon_number "3"; FPKM "7.3296879447"; frac "0.860479"; conf_lo "6.186333"; conf_hi "8.473043"; cov "38.232697";
Chr4	Cufflinks	exon	12363841	12364007	1000	+	.	gene_id "CUFF.11080"; transcript_id "AT4G23730.1"; exon_number "4"; FPKM "7.3296879447"; frac "0.860479"; conf_lo "6.186333"; conf_hi "8.473043"; cov "38.232697";
Chr4	Cufflinks	exon	12364108	12364242	1000	+	.	gene_id "CUFF.11080"; transcript_id "AT4G23730.1"; exon_number "5"; FPKM "7.3296879447"; frac "0.860479"; conf_lo "6.186333"; conf_hi "8.473043"; cov "38.232697";
Chr4	Cufflinks	exon	12364335	12364537	1000	+	.	gene_id "CUFF.11080"; transcript_id "AT4G23730.1"; exon_number "6"; FPKM "7.3296879447"; frac "0.860479"; conf_lo "6.186333"; conf_hi "8.473043"; cov "38.232697";
Chr4	Cufflinks	exon	12364623	12365098	1000	+	.	gene_id "CUFF.11080"; transcript_id "AT4G23730.1"; exon_number "7"; FPKM "7.3296879447"; frac "0.860479"; conf_lo "6.186333"; conf_hi "8.473043"; cov "38.232697";
Chr4	Cufflinks	transcript	12366386	12369338	1000	+	.	gene_id "CUFF.11081"; transcript_id "AT4G23740.1"; FPKM "7.8817632775"; frac "0.775409"; conf_lo "6.847033"; conf_hi "8.916494"; cov "41.140738"; full_read_support "yes";
Chr4	Cufflinks	exon	12366386	12366632	1000	+	.	gene_id "CUFF.11081"; transcript_id "AT4G23740.1"; exon_number "1"; FPKM "7.8817632775"; frac "0.775409"; conf_lo "6.847033"; conf_hi "8.916494"; cov "41.140738";
Chr4	Cufflinks	exon	12367016	12368329	1000	+	.	gene_id "CUFF.11081"; transcript_id "AT4G23740.1"; exon_number "2"; FPKM "7.8817632775"; frac "0.775409"; conf_lo "6.847033"; conf_hi "8.916494"; cov "41.140738";
Chr4	Cufflinks	exon	12368428	12368778	1000	+	.	gene_id "CUFF.11081"; transcript_id "AT4G23740.1"; exon_number "3"; FPKM "7.8817632775"; frac "0.775409"; conf_lo "6.847033"; conf_hi "8.916494"; cov "41.140738";
Chr4	Cufflinks	exon	12368861	12369338	1000	+	.	gene_id "CUFF.11081"; transcript_id "AT4G23740.1"; exon_number "4"; FPKM "7.8817632775"; frac "0.775409"; conf_lo "6.847033"; conf_hi "8.916494"; cov "41.140738";
Chr4	Cufflinks	transcript	12366982	12369249	336	+	.	gene_id "CUFF.11081"; transcript_id "CUFF.11081.2"; FPKM "2.6509191356"; frac "0.224591"; conf_lo "1.938492"; conf_hi "3.363347"; cov "13.837103"; full_read_support "yes";
Chr4	Cufflinks	exon	12366982	12368329	336	+	.	gene_id "CUFF.11081"; transcript_id "CUFF.11081.2"; exon_number "1"; FPKM "2.6509191356"; frac "0.224591"; conf_lo "1.938492"; conf_hi "3.363347"; cov "13.837103";
Chr4	Cufflinks	exon	12368428	12368778	336	+	.	gene_id "CUFF.11081"; transcript_id "CUFF.11081.2"; exon_number "2"; FPKM "2.6509191356"; frac "0.224591"; conf_lo "1.938492"; conf_hi "3.363347"; cov "13.837103";
Chr4	Cufflinks	exon	12368861	12369249	336	+	.	gene_id "CUFF.11081"; transcript_id "CUFF.11081.2"; exon_number "3"; FPKM "2.6509191356"; frac "0.224591"; conf_lo "1.938492"; conf_hi "3.363347"; cov "13.837103";
Chr4	Cufflinks	transcript	12376194	12378024	1000	+	.	gene_id "AT4G23750"; transcript_id "AT4G23750.1"; FPKM "4.3350023413"; frac "1.000000"; conf_lo "3.521619"; conf_hi "5.148385"; cov "22.631444"; full_read_support "yes";
Chr4	Cufflinks	exon	12376194	12378024	1000	+	.	gene_id "AT4G23750"; transcript_id "AT4G23750.1"; exon_number "1"; FPKM "4.3350023413"; frac "1.000000"; conf_lo "3.521619"; conf_hi "5.148385"; cov "22.631444";
Chr4	Cufflinks	transcript	12376194	12378022	1	+	.	gene_id "AT4G23750"; transcript_id "AT4G23750.2"; FPKM "0.0000000000"; frac "0.000000"; conf_lo "0.000000"; conf_hi "0.081852"; cov "0.000000"; full_read_support "no";
Chr4	Cufflinks	exon	12376194	12376488	1	+	.	gene_id "AT4G23750"; transcript_id "AT4G23750.2"; exon_number "1"; FPKM "0.0000000000"; frac "0.000000"; conf_lo "0.000000"; conf_hi "0.081852"; cov "0.000000";
Chr4	Cufflinks	exon	12376700	12378022	1	+	.	gene_id "AT4G23750"; transcript_id "AT4G23750.2"; exon_number "2"; FPKM "0.0000000000"; frac "0.000000"; conf_lo "0.000000"; conf_hi "0.081852"; cov "0.000000";
Chr4	Cufflinks	transcript	12381845	12383034	1000	+	.	gene_id "AT4G23760"; transcript_id "AT4G23760.1"; FPKM "19.3642608286"; frac "1.000000"; conf_lo "15.502048"; conf_hi "23.226473"; cov "101.029925"; full_read_support "yes";
Chr4	Cufflinks	exon	12381845	12382117	1000	+	.	gene_id "AT4G23760"; transcript_id "AT4G23760.1"; exon_number "1"; FPKM "19.3642608286"; frac "1.000000"; conf_lo "15.502048"; conf_hi "23.226473"; cov "101.029925";
Chr4	Cufflinks	exon	12382773	12383034	1000	+	.	gene_id "AT4G23760"; transcript_id "AT4G23760.1"; exon_number "2"; FPKM "19.3642608286"; frac "1.000000"; conf_lo "15.502048"; conf_hi "23.226473"; cov "101.029925";
Chr4	Cufflinks	transcript	12383311	12384496	1000	-	.	gene_id "CUFF.11082"; transcript_id "AT4G23770.1"; FPKM "2.4961617970"; frac "1.000000"; conf_lo "1.652650"; conf_hi "3.339674"; cov "13.035495"; full_read_support "yes";
Chr4	Cufflinks	exon	12383311	12383605	1000	-	.	gene_id "CUFF.11082"; transcript_id "AT4G23770.1"; exon_number "1"; FPKM "2.4961617970"; frac "1.000000"; conf_lo "1.652650"; conf_hi "3.339674"; cov "13.035495";
Chr4	Cufflinks	exon	12383726	12384496	1000	-	.	gene_id "CUFF.11082"; transcript_id "AT4G23770.1"; exon_number "2"; FPKM "2.4961617970"; frac "1.000000"; conf_lo "1.652650"; conf_hi "3.339674"; cov "13.035495";
Chr4	Cufflinks	transcript	12386353	12386799	1	-	.	gene_id "AT4G23780"; transcript_id "AT4G23780.1"; FPKM "0.0000000000"; frac "0.000000"; conf_lo "0.000000"; conf_hi "0.000000"; cov "0.000000"; full_read_support "no";
Chr4	Cufflinks	exon	12386353	12386799	1	-	.	gene_id "AT4G23780"; transcript_id "AT4G23780.1"; exon_number "1"; FPKM "0.0000000000"; frac "0.000000"; conf_lo "0.000000"; conf_hi "0.000000"; cov "0.000000";
Chr4	Cufflinks	transcript	12387840	12389791	1000	+	.	gene_id "AT4G23790"; transcript_id "AT4G23790.1"; FPKM "6.2048353683"; frac "1.000000"; conf_lo "5.089670"; conf_hi "7.320001"; cov "32.387560"; full_read_support "yes";
Chr4	Cufflinks	exon	12387840	12388086	1000	+	.	gene_id "AT4G23790"; transcript_id "AT4G23790.1"; exon_number "1"; FPKM "6.2048353683"; frac "1.000000"; conf_lo "5.089670"; conf_hi "7.320001"; cov "32.387560";
Chr4	Cufflinks	exon	12388490	12388782	1000	+	.	gene_id "AT4G23790"; transcript_id "AT4G23790.1"; exon_number "2"; FPKM "6.2048353683"; frac "1.000000"; conf_lo "5.089670"; conf_hi "7.320001"; cov "32.387560";
Chr4	Cufflinks	exon	12388877	12389791	1000	+	.	gene_id "AT4G23790"; transcript_id "AT4G23790.1"; exon_number "3"; FPKM "6.2048353683"; frac "1.000000"; conf_lo "5.089670"; conf_hi "7.320001"; cov "32.387560";
Chr4	Cufflinks	transcript	12397038	12400091	1000	-	.	gene_id "CUFF.11083"; transcript_id "AT4G23820.1"; FPKM "19.2396114761"; frac "1.000000"; conf_lo "17.240765"; conf_hi "21.238458"; cov "100.452915"; full_read_support "yes";
Chr4	Cufflinks	exon	12397038	12397854	1000	-	.	gene_id "CUFF.11083"; transcript_id "AT4G23820.1"; exon_number "1"; FPKM "19.2396114761"; frac "1.000000"; conf_lo "17.240765"; conf_hi "21.238458"; cov "100.452915";
Chr4	Cufflinks	exon	12398010	12398080	1000	-	.	gene_id "CUFF.11083"; transcript_id "AT4G23820.1"; exon_number "2"; FPKM "19.2396114761"; frac "1.000000"; conf_lo "17.240765"; conf_hi "21.238458"; cov "100.452915";
Chr4	Cufflinks	exon	12398185	12398359	1000	-	.	gene_id "CUFF.11083"; transcript_id "AT4G23820.1"; exon_number "3"; FPKM "19.2396114761"; frac "1.000000"; conf_lo "17.240765"; conf_hi "21.238458"; cov "100.452915";
Chr4	Cufflinks	exon	12398498	12398618	1000	-	.	gene_id "CUFF.11083"; transcript_id "AT4G23820.1"; exon_number "4"; FPKM "19.2396114761"; frac "1.000000"; conf_lo "17.240765"; conf_hi "21.238458"; cov "100.452915";
Chr4	Cufflinks	exon	12399721	12400091	1000	-	.	gene_id "CUFF.11083"; transcript_id "AT4G23820.1"; exon_number "5"; FPKM "19.2396114761"; frac "1.000000"; conf_lo "17.240765"; conf_hi "21.238458"; cov "100.452915";
Chr4	Cufflinks	transcript	12400345	12403403	1	+	.	gene_id "AT4G23840"; transcript_id "AT4G23840.1"; FPKM "0.0000000000"; frac "0.000000"; conf_lo "0.000000"; conf_hi "0.062894"; cov "0.000000"; full_read_support "yes";
Chr4	Cufflinks	exon	12400345	12400548	1	+	.	gene_id "AT4G23840"; transcript_id "AT4G23840.1"; exon_number "1"; FPKM "0.0000000000"; frac "0.000000"; conf_lo "0.000000"; conf_hi "0.062894"; cov "0.000000";
Chr4	Cufflinks	exon	12400862	12401016	1	+	.	gene_id "AT4G23840"; transcript_id "AT4G23840.1"; exon_number "2"; FPKM "0.0000000000"; frac "0.000000"; conf_lo "0.000000"; conf_hi "0.062894"; cov "0.000000";
Chr4	Cufflinks	exon	12401100	12401317	1	+	.	gene_id "AT4G23840"; transcript_id "AT4G23840.1"; exon_number "3"; FPKM "0.0000000000"; frac "0.000000"; conf_lo "0.000000"; conf_hi "0.062894"; cov "0.000000";
Chr4	Cufflinks	exon	12401772	12402384	1	+	.	gene_id "AT4G23840"; transcript_id "AT4G23840.1"; exon_number "4"; FPKM "0.0000000000"; frac "0.000000"; conf_lo "0.000000"; conf_hi "0.062894"; cov "0.000000";
Chr4	Cufflinks	exon	12402459	12402974	1	+	.	gene_id "AT4G23840"; transcript_id "AT4G23840.1"; exon_number "5"; FPKM "0.0000000000"; frac "0.000000"; conf_lo "0.000000"; conf_hi "0.062894"; cov "0.000000";
Chr4	Cufflinks	exon	12403069	12403403	1	+	.	gene_id "AT4G23840"; transcript_id "AT4G23840.1"; exon_number "6"; FPKM "0.0000000000"; frac "0.000000"; conf_lo "0.000000"; conf_hi "0.062894"; cov "0.000000";
Chr4	Cufflinks	transcript	12417553	12418893	1	+	.	gene_id "AT4G23882"; transcript_id "AT4G23882.1"; FPKM "0.0000000000"; frac "0.000000"; conf_lo "0.000000"; conf_hi "0.106256"; cov "0.000000"; full_read_support "no";
Chr4	Cufflinks	exon	12417553	12417610	1	+	.	gene_id "AT4G23882"; transcript_id "AT4G23882.1"; exon_number "1"; FPKM "0.0000000000"; frac "0.000000"; conf_lo "0.000000"; conf_hi "0.106256"; cov "0.000000";
Chr4	Cufflinks	exon	12417707	12417882	1	+	.	gene_id "AT4G23882"; transcript_id "AT4G23882.1"; exon_number "2"; FPKM "0.0000000000"; frac "0.000000"; conf_lo "0.000000"; conf_hi "0.106256"; cov "0.000000";
Chr4	Cufflinks	exon	12417968	12418046	1	+	.	gene_id "AT4G23882"; transcript_id "AT4G23882.1"; exon_number "3"; FPKM "0.0000000000"; frac "0.000000"; conf_lo "0.000000"; conf_hi "0.106256"; cov "0.000000";
Chr4	Cufflinks	exon	12418126	12418893	1	+	.	gene_id "AT4G23882"; transcript_id "AT4G23882.1"; exon_number "4"; FPKM "0.0000000000"; frac "0.000000"; conf_lo "0.000000"; conf_hi "0.106256"; cov "0.000000";
Chr4	Cufflinks	transcript	12403454	12408335	1000	-	.	gene_id "CUFF.11084"; transcript_id "AT4G23850.1"; FPKM "37.3631167513"; frac "1.000000"; conf_lo "34.814309"; conf_hi "39.911924"; cov "194.988950"; full_read_support "yes";
Chr4	Cufflinks	exon	12403454	12403776	1000	-	.	gene_id "CUFF.11084"; transcript_id "AT4G23850.1"; exon_number "1"; FPKM "37.3631167513"; frac "1.000000"; conf_lo "34.814309"; conf_hi "39.911924"; cov "194.988950";
Chr4	Cufflinks	exon	12403864	12403983	1000	-	.	gene_id "CUFF.11084"; transcript_id "AT4G23850.1"; exon_number "2"; FPKM "37.3631167513"; frac "1.000000"; conf_lo "34.814309"; conf_hi "39.911924"; cov "194.988950";
Chr4	Cufflinks	exon	12404082	12404264	1000	-	.	gene_id "CUFF.11084"; transcript_id "AT4G23850.1"; exon_number "3"; FPKM "37.3631167513"; frac "1.000000"; conf_lo "34.814309"; conf_hi "39.911924"; cov "194.988950";
Chr4	Cufflinks	exon	12404362	12404501	1000	-	.	gene_id "CUFF.11084"; transcript_id "AT4G23850.1"; exon_number "4"; FPKM "37.3631167513"; frac "1.000000"; conf_lo "34.814309"; conf_hi "39.911924"; cov "194.988950";
Chr4	Cufflinks	exon	12404603	12404848	1000	-	.	gene_id "CUFF.11084"; transcript_id "AT4G23850.1"; exon_number "5"; FPKM "37.3631167513"; frac "1.000000"; conf_lo "34.814309"; conf_hi "39.911924"; cov "194.988950";
Chr4	Cufflinks	exon	12405095	12405212	1000	-	.	gene_id "CUFF.11084"; transcript_id "AT4G23850.1"; exon_number "6"; FPKM "37.3631167513"; frac "1.000000"; conf_lo "34.814309"; conf_hi "39.911924"; cov "194.988950";
Chr4	Cufflinks	exon	12405319	12405394	1000	-	.	gene_id "CUFF.11084"; transcript_id "AT4G23850.1"; exon_number "7"; FPKM "37.3631167513"; frac "1.000000"; conf_lo "34.814309"; conf_hi "39.911924"; cov "194.988950";
Chr4	Cufflinks	exon	12405473	12405539	1000	-	.	gene_id "CUFF.11084"; transcript_id "AT4G23850.1"; exon_number "8"; FPKM "37.3631167513"; frac "1.000000"; conf_lo "34.814309"; conf_hi "39.911924"; cov "194.988950";
Chr4	Cufflinks	exon	12405913	12406000	1000	-	.	gene_id "CUFF.11084"; transcript_id "AT4G23850.1"; exon_number "9"; FPKM "37.3631167513"; frac "1.000000"; conf_lo "34.814309"; conf_hi "39.911924"; cov "194.988950";
Chr4	Cufflinks	exon	12406079	12406189	1000	-	.	gene_id "CUFF.11084"; transcript_id "AT4G23850.1"; exon_number "10"; FPKM "37.3631167513"; frac "1.000000"; conf_lo "34.814309"; conf_hi "39.911924"; cov "194.988950";
Chr4	Cufflinks	exon	12406308	12406475	1000	-	.	gene_id "CUFF.11084"; transcript_id "AT4G23850.1"; exon_number "11"; FPKM "37.3631167513"; frac "1.000000"; conf_lo "34.814309"; conf_hi "39.911924"; cov "194.988950";
Chr4	Cufflinks	exon	12406593	12406687	1000	-	.	gene_id "CUFF.11084"; transcript_id "AT4G23850.1"; exon_number "12"; FPKM "37.3631167513"; frac "1.000000"; conf_lo "34.814309"; conf_hi "39.911924"; cov "194.988950";
Chr4	Cufflinks	exon	12406771	12406810	1000	-	.	gene_id "CUFF.11084"; transcript_id "AT4G23850.1"; exon_number "13"; FPKM "37.3631167513"; frac "1.000000"; conf_lo "34.814309"; conf_hi "39.911924"; cov "194.988950";
Chr4	Cufflinks	exon	12406936	12407012	1000	-	.	gene_id "CUFF.11084"; transcript_id "AT4G23850.1"; exon_number "14"; FPKM "37.3631167513"; frac "1.000000"; conf_lo "34.814309"; conf_hi "39.911924"; cov "194.988950";
Chr4	Cufflinks	exon	12407138	12407186	1000	-	.	gene_id "CUFF.11084"; transcript_id "AT4G23850.1"; exon_number "15"; FPKM "37.3631167513"; frac "1.000000"; conf_lo "34.814309"; conf_hi "39.911924"; cov "194.988950";
Chr4	Cufflinks	exon	12407263	12407319	1000	-	.	gene_id "CUFF.11084"; transcript_id "AT4G23850.1"; exon_number "16"; FPKM "37.3631167513"; frac "1.000000"; conf_lo "34.814309"; conf_hi "39.911924"; cov "194.988950";
Chr4	Cufflinks	exon	12407437	12407526	1000	-	.	gene_id "CUFF.11084"; transcript_id "AT4G23850.1"; exon_number "17"; FPKM "37.3631167513"; frac "1.000000"; conf_lo "34.814309"; conf_hi "39.911924"; cov "194.988950";
Chr4	Cufflinks	exon	12407615	12407678	1000	-	.	gene_id "CUFF.11084"; transcript_id "AT4G23850.1"; exon_number "18"; FPKM "37.3631167513"; frac "1.000000"; conf_lo "34.814309"; conf_hi "39.911924"; cov "194.988950";
Chr4	Cufflinks	exon	12408109	12408335	1000	-	.	gene_id "CUFF.11084"; transcript_id "AT4G23850.1"; exon_number "19"; FPKM "37.3631167513"; frac "1.000000"; conf_lo "34.814309"; conf_hi "39.911924"; cov "194.988950";
Chr4	Cufflinks	transcript	12409007	12411570	1000	+	.	gene_id "CUFF.11085"; transcript_id "AT4G23860.1"; FPKM "3.5867509676"; frac "0.352621"; conf_lo "2.730191"; conf_hi "4.443311"; cov "18.719733"; full_read_support "yes";
Chr4	Cufflinks	exon	12409007	12409165	1000	+	.	gene_id "CUFF.11085"; transcript_id "AT4G23860.1"; exon_number "1"; FPKM "3.5867509676"; frac "0.352621"; conf_lo "2.730191"; conf_hi "4.443311"; cov "18.719733";
Chr4	Cufflinks	exon	12409298	12409419	1000	+	.	gene_id "CUFF.11085"; transcript_id "AT4G23860.1"; exon_number "2"; FPKM "3.5867509676"; frac "0.352621"; conf_lo "2.730191"; conf_hi "4.443311"; cov "18.719733";
Chr4	Cufflinks	exon	12409784	12409942	1000	+	.	gene_id "CUFF.11085"; transcript_id "AT4G23860.1"; exon_number "3"; FPKM "3.5867509676"; frac "0.352621"; conf_lo "2.730191"; conf_hi "4.443311"; cov "18.719733";
Chr4	Cufflinks	exon	12410042	12410314	1000	+	.	gene_id "CUFF.11085"; transcript_id "AT4G23860.1"; exon_number "4"; FPKM "3.5867509676"; frac "0.352621"; conf_lo "2.730191"; conf_hi "4.443311"; cov "18.719733";
Chr4	Cufflinks	exon	12410402	12411154	1000	+	.	gene_id "CUFF.11085"; transcript_id "AT4G23860.1"; exon_number "5"; FPKM "3.5867509676"; frac "0.352621"; conf_lo "2.730191"; conf_hi "4.443311"; cov "18.719733";
Chr4	Cufflinks	exon	12411247	12411570	1000	+	.	gene_id "CUFF.11085"; transcript_id "AT4G23860.1"; exon_number "6"; FPKM "3.5867509676"; frac "0.352621"; conf_lo "2.730191"; conf_hi "4.443311"; cov "18.719733";
Chr4	Cufflinks	transcript	12409007	12411565	727	+	.	gene_id "CUFF.11085"; transcript_id "AT4G23860.3"; FPKM "2.6094492119"; frac "0.254261"; conf_lo "1.848445"; conf_hi "3.370453"; cov "13.619065"; full_read_support "yes";
Chr4	Cufflinks	exon	12409007	12409165	727	+	.	gene_id "CUFF.11085"; transcript_id "AT4G23860.3"; exon_number "1"; FPKM "2.6094492119"; frac "0.254261"; conf_lo "1.848445"; conf_hi "3.370453"; cov "13.619065";
Chr4	Cufflinks	exon	12409307	12409419	727	+	.	gene_id "CUFF.11085"; transcript_id "AT4G23860.3"; exon_number "2"; FPKM "2.6094492119"; frac "0.254261"; conf_lo "1.848445"; conf_hi "3.370453"; cov "13.619065";
Chr4	Cufflinks	exon	12409784	12409942	727	+	.	gene_id "CUFF.11085"; transcript_id "AT4G23860.3"; exon_number "3"; FPKM "2.6094492119"; frac "0.254261"; conf_lo "1.848445"; conf_hi "3.370453"; cov "13.619065";
Chr4	Cufflinks	exon	12410042	12410314	727	+	.	gene_id "CUFF.11085"; transcript_id "AT4G23860.3"; exon_number "4"; FPKM "2.6094492119"; frac "0.254261"; conf_lo "1.848445"; conf_hi "3.370453"; cov "13.619065";
Chr4	Cufflinks	exon	12410402	12411154	727	+	.	gene_id "CUFF.11085"; transcript_id "AT4G23860.3"; exon_number "5"; FPKM "2.6094492119"; frac "0.254261"; conf_lo "1.848445"; conf_hi "3.370453"; cov "13.619065";
Chr4	Cufflinks	exon	12411247	12411565	727	+	.	gene_id "CUFF.11085"; transcript_id "AT4G23860.3"; exon_number "6"; FPKM "2.6094492119"; frac "0.254261"; conf_lo "1.848445"; conf_hi "3.370453"; cov "13.619065";
Chr4	Cufflinks	transcript	12409007	12411981	266	+	.	gene_id "CUFF.11085"; transcript_id "CUFF.11085.3"; FPKM "0.9569115453"; frac "0.126504"; conf_lo "0.551135"; conf_hi "1.362689"; cov "4.994249"; full_read_support "yes";
Chr4	Cufflinks	exon	12409007	12409419	266	+	.	gene_id "CUFF.11085"; transcript_id "CUFF.11085.3"; exon_number "1"; FPKM "0.9569115453"; frac "0.126504"; conf_lo "0.551135"; conf_hi "1.362689"; cov "4.994249";
Chr4	Cufflinks	exon	12409784	12409942	266	+	.	gene_id "CUFF.11085"; transcript_id "CUFF.11085.3"; exon_number "2"; FPKM "0.9569115453"; frac "0.126504"; conf_lo "0.551135"; conf_hi "1.362689"; cov "4.994249";
Chr4	Cufflinks	exon	12410042	12410314	266	+	.	gene_id "CUFF.11085"; transcript_id "CUFF.11085.3"; exon_number "3"; FPKM "0.9569115453"; frac "0.126504"; conf_lo "0.551135"; conf_hi "1.362689"; cov "4.994249";
Chr4	Cufflinks	exon	12410402	12411154	266	+	.	gene_id "CUFF.11085"; transcript_id "CUFF.11085.3"; exon_number "4"; FPKM "0.9569115453"; frac "0.126504"; conf_lo "0.551135"; conf_hi "1.362689"; cov "4.994249";
Chr4	Cufflinks	exon	12411247	12411981	266	+	.	gene_id "CUFF.11085"; transcript_id "CUFF.11085.3"; exon_number "5"; FPKM "0.9569115453"; frac "0.126504"; conf_lo "0.551135"; conf_hi "1.362689"; cov "4.994249";
Chr4	Cufflinks	transcript	12409007	12411565	757	+	.	gene_id "CUFF.11085"; transcript_id "AT4G23860.2"; FPKM "2.7153557424"; frac "0.266614"; conf_lo "1.915594"; conf_hi "3.515117"; cov "14.171805"; full_read_support "yes";
Chr4	Cufflinks	exon	12409007	12409165	757	+	.	gene_id "CUFF.11085"; transcript_id "AT4G23860.2"; exon_number "1"; FPKM "2.7153557424"; frac "0.266614"; conf_lo "1.915594"; conf_hi "3.515117"; cov "14.171805";
Chr4	Cufflinks	exon	12409295	12409419	757	+	.	gene_id "CUFF.11085"; transcript_id "AT4G23860.2"; exon_number "2"; FPKM "2.7153557424"; frac "0.266614"; conf_lo "1.915594"; conf_hi "3.515117"; cov "14.171805";
Chr4	Cufflinks	exon	12409784	12409942	757	+	.	gene_id "CUFF.11085"; transcript_id "AT4G23860.2"; exon_number "3"; FPKM "2.7153557424"; frac "0.266614"; conf_lo "1.915594"; conf_hi "3.515117"; cov "14.171805";
Chr4	Cufflinks	exon	12410042	12410314	757	+	.	gene_id "CUFF.11085"; transcript_id "AT4G23860.2"; exon_number "4"; FPKM "2.7153557424"; frac "0.266614"; conf_lo "1.915594"; conf_hi "3.515117"; cov "14.171805";
Chr4	Cufflinks	exon	12410402	12411154	757	+	.	gene_id "CUFF.11085"; transcript_id "AT4G23860.2"; exon_number "5"; FPKM "2.7153557424"; frac "0.266614"; conf_lo "1.915594"; conf_hi "3.515117"; cov "14.171805";
Chr4	Cufflinks	exon	12411247	12411565	757	+	.	gene_id "CUFF.11085"; transcript_id "AT4G23860.2"; exon_number "6"; FPKM "2.7153557424"; frac "0.266614"; conf_lo "1.915594"; conf_hi "3.515117"; cov "14.171805";
Chr4	Cufflinks	transcript	12414230	12415049	1000	+	.	gene_id "AT4G23870"; transcript_id "AT4G23870.1"; FPKM "6.0724619018"; frac "1.000000"; conf_lo "4.507624"; conf_hi "7.637300"; cov "31.685584"; full_read_support "yes";
Chr4	Cufflinks	exon	12414230	12415049	1000	+	.	gene_id "AT4G23870"; transcript_id "AT4G23870.1"; exon_number "1"; FPKM "6.0724619018"; frac "1.000000"; conf_lo "4.507624"; conf_hi "7.637300"; cov "31.685584";
Chr4	Cufflinks	transcript	12415677	12416450	1000	-	.	gene_id "AT4G23880"; transcript_id "AT4G23880.1"; FPKM "2.4644638362"; frac "1.000000"; conf_lo "1.433415"; conf_hi "3.495513"; cov "12.856276"; full_read_support "yes";
Chr4	Cufflinks	exon	12415677	12416450	1000	-	.	gene_id "AT4G23880"; transcript_id "AT4G23880.1"; exon_number "1"; FPKM "2.4644638362"; frac "1.000000"; conf_lo "1.433415"; conf_hi "3.495513"; cov "12.856276";
Chr4	Cufflinks	transcript	12419394	12420467	1000	+	.	gene_id "CUFF.11086"; transcript_id "AT4G23885.1"; FPKM "22.1768476606"; frac "0.207679"; conf_lo "18.061685"; conf_hi "26.292011"; cov "115.722117"; full_read_support "yes";
Chr4	Cufflinks	exon	12419394	12419541	1000	+	.	gene_id "CUFF.11086"; transcript_id "AT4G23885.1"; exon_number "1"; FPKM "22.1768476606"; frac "0.207679"; conf_lo "18.061685"; conf_hi "26.292011"; cov "115.722117";
Chr4	Cufflinks	exon	12419893	12420038	1000	+	.	gene_id "CUFF.11086"; transcript_id "AT4G23885.1"; exon_number "2"; FPKM "22.1768476606"; frac "0.207679"; conf_lo "18.061685"; conf_hi "26.292011"; cov "115.722117";
Chr4	Cufflinks	exon	12420223	12420467	1000	+	.	gene_id "CUFF.11086"; transcript_id "AT4G23885.1"; exon_number "3"; FPKM "22.1768476606"; frac "0.207679"; conf_lo "18.061685"; conf_hi "26.292011"; cov "115.722117";
Chr4	Cufflinks	transcript	12420414	12421464	1000	-	.	gene_id "CUFF.11087"; transcript_id "AT4G23890.1"; FPKM "32.8102976079"; frac "0.792321"; conf_lo "29.488298"; conf_hi "36.132297"; cov "171.209054"; full_read_support "yes";
Chr4	Cufflinks	exon	12420414	12421464	1000	-	.	gene_id "CUFF.11087"; transcript_id "AT4G23890.1"; exon_number "1"; FPKM "32.8102976079"; frac "0.792321"; conf_lo "29.488298"; conf_hi "36.132297"; cov "171.209054";
Chr4	Cufflinks	transcript	12422087	12426475	1	+	.	gene_id "CUFF.11088"; transcript_id "AT4G23895.3"; FPKM "0.0000000000"; frac "0.000000"; conf_lo "0.000000"; conf_hi "0.074235"; cov "0.000000"; full_read_support "no";
Chr4	Cufflinks	exon	12422087	12422179	1	+	.	gene_id "CUFF.11088"; transcript_id "AT4G23895.3"; exon_number "1"; FPKM "0.0000000000"; frac "0.000000"; conf_lo "0.000000"; conf_hi "0.074235"; cov "0.000000";
Chr4	Cufflinks	exon	12422424	12422504	1	+	.	gene_id "CUFF.11088"; transcript_id "AT4G23895.3"; exon_number "2"; FPKM "0.0000000000"; frac "0.000000"; conf_lo "0.000000"; conf_hi "0.074235"; cov "0.000000";
Chr4	Cufflinks	exon	12422856	12423010	1	+	.	gene_id "CUFF.11088"; transcript_id "AT4G23895.3"; exon_number "3"; FPKM "0.0000000000"; frac "0.000000"; conf_lo "0.000000"; conf_hi "0.074235"; cov "0.000000";
Chr4	Cufflinks	exon	12423096	12423201	1	+	.	gene_id "CUFF.11088"; transcript_id "AT4G23895.3"; exon_number "4"; FPKM "0.0000000000"; frac "0.000000"; conf_lo "0.000000"; conf_hi "0.074235"; cov "0.000000";
Chr4	Cufflinks	exon	12423297	12423379	1	+	.	gene_id "CUFF.11088"; transcript_id "AT4G23895.3"; exon_number "5"; FPKM "0.0000000000"; frac "0.000000"; conf_lo "0.000000"; conf_hi "0.074235"; cov "0.000000";
Chr4	Cufflinks	exon	12423460	12423523	1	+	.	gene_id "CUFF.11088"; transcript_id "AT4G23895.3"; exon_number "6"; FPKM "0.0000000000"; frac "0.000000"; conf_lo "0.000000"; conf_hi "0.074235"; cov "0.000000";
Chr4	Cufflinks	exon	12423608	12423725	1	+	.	gene_id "CUFF.11088"; transcript_id "AT4G23895.3"; exon_number "7"; FPKM "0.0000000000"; frac "0.000000"; conf_lo "0.000000"; conf_hi "0.074235"; cov "0.000000";
Chr4	Cufflinks	exon	12423806	12423960	1	+	.	gene_id "CUFF.11088"; transcript_id "AT4G23895.3"; exon_number "8"; FPKM "0.0000000000"; frac "0.000000"; conf_lo "0.000000"; conf_hi "0.074235"; cov "0.000000";
Chr4	Cufflinks	exon	12424057	12424112	1	+	.	gene_id "CUFF.11088"; transcript_id "AT4G23895.3"; exon_number "9"; FPKM "0.0000000000"; frac "0.000000"; conf_lo "0.000000"; conf_hi "0.074235"; cov "0.000000";
Chr4	Cufflinks	exon	12424525	12424586	1	+	.	gene_id "CUFF.11088"; transcript_id "AT4G23895.3"; exon_number "10"; FPKM "0.0000000000"; frac "0.000000"; conf_lo "0.000000"; conf_hi "0.074235"; cov "0.000000";
Chr4	Cufflinks	exon	12425068	12425205	1	+	.	gene_id "CUFF.11088"; transcript_id "AT4G23895.3"; exon_number "11"; FPKM "0.0000000000"; frac "0.000000"; conf_lo "0.000000"; conf_hi "0.074235"; cov "0.000000";
Chr4	Cufflinks	exon	12425483	12425520	1	+	.	gene_id "CUFF.11088"; transcript_id "AT4G23895.3"; exon_number "12"; FPKM "0.0000000000"; frac "0.000000"; conf_lo "0.000000"; conf_hi "0.074235"; cov "0.000000";
Chr4	Cufflinks	exon	12425617	12425667	1	+	.	gene_id "CUFF.11088"; transcript_id "AT4G23895.3"; exon_number "13"; FPKM "0.0000000000"; frac "0.000000"; conf_lo "0.000000"; conf_hi "0.074235"; cov "0.000000";
Chr4	Cufflinks	exon	12425751	12425918	1	+	.	gene_id "CUFF.11088"; transcript_id "AT4G23895.3"; exon_number "14"; FPKM "0.0000000000"; frac "0.000000"; conf_lo "0.000000"; conf_hi "0.074235"; cov "0.000000";
Chr4	Cufflinks	exon	12425989	12426101	1	+	.	gene_id "CUFF.11088"; transcript_id "AT4G23895.3"; exon_number "15"; FPKM "0.0000000000"; frac "0.000000"; conf_lo "0.000000"; conf_hi "0.074235"; cov "0.000000";
Chr4	Cufflinks	exon	12426195	12426475	1	+	.	gene_id "CUFF.11088"; transcript_id "AT4G23895.3"; exon_number "16"; FPKM "0.0000000000"; frac "0.000000"; conf_lo "0.000000"; conf_hi "0.074235"; cov "0.000000";
Chr4	Cufflinks	transcript	12422105	12424363	883	+	.	gene_id "CUFF.11088"; transcript_id "AT4G23895.1"; FPKM "3.2083091636"; frac "0.198142"; conf_lo "2.266980"; conf_hi "4.149638"; cov "16.744086"; full_read_support "yes";
Chr4	Cufflinks	exon	12422105	12422179	883	+	.	gene_id "CUFF.11088"; transcript_id "AT4G23895.1"; exon_number "1"; FPKM "3.2083091636"; frac "0.198142"; conf_lo "2.266980"; conf_hi "4.149638"; cov "16.744086";
Chr4	Cufflinks	exon	12422424	12422504	883	+	.	gene_id "CUFF.11088"; transcript_id "AT4G23895.1"; exon_number "2"; FPKM "3.2083091636"; frac "0.198142"; conf_lo "2.266980"; conf_hi "4.149638"; cov "16.744086";
Chr4	Cufflinks	exon	12422856	12423010	883	+	.	gene_id "CUFF.11088"; transcript_id "AT4G23895.1"; exon_number "3"; FPKM "3.2083091636"; frac "0.198142"; conf_lo "2.266980"; conf_hi "4.149638"; cov "16.744086";
Chr4	Cufflinks	exon	12423096	12423201	883	+	.	gene_id "CUFF.11088"; transcript_id "AT4G23895.1"; exon_number "4"; FPKM "3.2083091636"; frac "0.198142"; conf_lo "2.266980"; conf_hi "4.149638"; cov "16.744086";
Chr4	Cufflinks	exon	12423297	12423379	883	+	.	gene_id "CUFF.11088"; transcript_id "AT4G23895.1"; exon_number "5"; FPKM "3.2083091636"; frac "0.198142"; conf_lo "2.266980"; conf_hi "4.149638"; cov "16.744086";
Chr4	Cufflinks	exon	12423460	12423523	883	+	.	gene_id "CUFF.11088"; transcript_id "AT4G23895.1"; exon_number "6"; FPKM "3.2083091636"; frac "0.198142"; conf_lo "2.266980"; conf_hi "4.149638"; cov "16.744086";
Chr4	Cufflinks	exon	12423608	12423725	883	+	.	gene_id "CUFF.11088"; transcript_id "AT4G23895.1"; exon_number "7"; FPKM "3.2083091636"; frac "0.198142"; conf_lo "2.266980"; conf_hi "4.149638"; cov "16.744086";
Chr4	Cufflinks	exon	12423806	12423960	883	+	.	gene_id "CUFF.11088"; transcript_id "AT4G23895.1"; exon_number "8"; FPKM "3.2083091636"; frac "0.198142"; conf_lo "2.266980"; conf_hi "4.149638"; cov "16.744086";
Chr4	Cufflinks	exon	12424057	12424363	883	+	.	gene_id "CUFF.11088"; transcript_id "AT4G23895.1"; exon_number "9"; FPKM "3.2083091636"; frac "0.198142"; conf_lo "2.266980"; conf_hi "4.149638"; cov "16.744086";
Chr4	Cufflinks	transcript	12422105	12424363	1	+	.	gene_id "CUFF.11088"; transcript_id "AT4G23895.2"; FPKM "0.0000000000"; frac "0.000000"; conf_lo "0.000000"; conf_hi "0.124406"; cov "0.000000"; full_read_support "no";
Chr4	Cufflinks	exon	12422105	12422179	1	+	.	gene_id "CUFF.11088"; transcript_id "AT4G23895.2"; exon_number "1"; FPKM "0.0000000000"; frac "0.000000"; conf_lo "0.000000"; conf_hi "0.124406"; cov "0.000000";
Chr4	Cufflinks	exon	12422424	12422504	1	+	.	gene_id "CUFF.11088"; transcript_id "AT4G23895.2"; exon_number "2"; FPKM "0.0000000000"; frac "0.000000"; conf_lo "0.000000"; conf_hi "0.124406"; cov "0.000000";
Chr4	Cufflinks	exon	12422862	12423010	1	+	.	gene_id "CUFF.11088"; transcript_id "AT4G23895.2"; exon_number "3"; FPKM "0.0000000000"; frac "0.000000"; conf_lo "0.000000"; conf_hi "0.124406"; cov "0.000000";
Chr4	Cufflinks	exon	12423096	12423201	1	+	.	gene_id "CUFF.11088"; transcript_id "AT4G23895.2"; exon_number "4"; FPKM "0.0000000000"; frac "0.000000"; conf_lo "0.000000"; conf_hi "0.124406"; cov "0.000000";
Chr4	Cufflinks	exon	12423297	12423379	1	+	.	gene_id "CUFF.11088"; transcript_id "AT4G23895.2"; exon_number "5"; FPKM "0.0000000000"; frac "0.000000"; conf_lo "0.000000"; conf_hi "0.124406"; cov "0.000000";
Chr4	Cufflinks	exon	12423460	12423523	1	+	.	gene_id "CUFF.11088"; transcript_id "AT4G23895.2"; exon_number "6"; FPKM "0.0000000000"; frac "0.000000"; conf_lo "0.000000"; conf_hi "0.124406"; cov "0.000000";
Chr4	Cufflinks	exon	12423608	12423725	1	+	.	gene_id "CUFF.11088"; transcript_id "AT4G23895.2"; exon_number "7"; FPKM "0.0000000000"; frac "0.000000"; conf_lo "0.000000"; conf_hi "0.124406"; cov "0.000000";
Chr4	Cufflinks	exon	12423806	12423960	1	+	.	gene_id "CUFF.11088"; transcript_id "AT4G23895.2"; exon_number "8"; FPKM "0.0000000000"; frac "0.000000"; conf_lo "0.000000"; conf_hi "0.124406"; cov "0.000000";
Chr4	Cufflinks	exon	12424057	12424363	1	+	.	gene_id "CUFF.11088"; transcript_id "AT4G23895.2"; exon_number "9"; FPKM "0.0000000000"; frac "0.000000"; conf_lo "0.000000"; conf_hi "0.124406"; cov "0.000000";
Chr4	Cufflinks	transcript	12423449	12429461	297	+	.	gene_id "CUFF.11088"; transcript_id "CUFF.11088.4"; FPKM "1.0800040021"; frac "0.183837"; conf_lo "0.702906"; conf_hi "1.457102"; cov "5.636514"; full_read_support "yes";
Chr4	Cufflinks	exon	12423449	12423725	297	+	.	gene_id "CUFF.11088"; transcript_id "CUFF.11088.4"; exon_number "1"; FPKM "1.0800040021"; frac "0.183837"; conf_lo "0.702906"; conf_hi "1.457102"; cov "5.636514";
Chr4	Cufflinks	exon	12423806	12423960	297	+	.	gene_id "CUFF.11088"; transcript_id "CUFF.11088.4"; exon_number "2"; FPKM "1.0800040021"; frac "0.183837"; conf_lo "0.702906"; conf_hi "1.457102"; cov "5.636514";
Chr4	Cufflinks	exon	12424057	12424586	297	+	.	gene_id "CUFF.11088"; transcript_id "CUFF.11088.4"; exon_number "3"; FPKM "1.0800040021"; frac "0.183837"; conf_lo "0.702906"; conf_hi "1.457102"; cov "5.636514";
Chr4	Cufflinks	exon	12425068	12425205	297	+	.	gene_id "CUFF.11088"; transcript_id "CUFF.11088.4"; exon_number "4"; FPKM "1.0800040021"; frac "0.183837"; conf_lo "0.702906"; conf_hi "1.457102"; cov "5.636514";
Chr4	Cufflinks	exon	12425483	12425520	297	+	.	gene_id "CUFF.11088"; transcript_id "CUFF.11088.4"; exon_number "5"; FPKM "1.0800040021"; frac "0.183837"; conf_lo "0.702906"; conf_hi "1.457102"; cov "5.636514";
Chr4	Cufflinks	exon	12425617	12425667	297	+	.	gene_id "CUFF.11088"; transcript_id "CUFF.11088.4"; exon_number "6"; FPKM "1.0800040021"; frac "0.183837"; conf_lo "0.702906"; conf_hi "1.457102"; cov "5.636514";
Chr4	Cufflinks	exon	12425751	12425918	297	+	.	gene_id "CUFF.11088"; transcript_id "CUFF.11088.4"; exon_number "7"; FPKM "1.0800040021"; frac "0.183837"; conf_lo "0.702906"; conf_hi "1.457102"; cov "5.636514";
Chr4	Cufflinks	exon	12425989	12426101	297	+	.	gene_id "CUFF.11088"; transcript_id "CUFF.11088.4"; exon_number "8"; FPKM "1.0800040021"; frac "0.183837"; conf_lo "0.702906"; conf_hi "1.457102"; cov "5.636514";
Chr4	Cufflinks	exon	12426195	12426729	297	+	.	gene_id "CUFF.11088"; transcript_id "CUFF.11088.4"; exon_number "9"; FPKM "1.0800040021"; frac "0.183837"; conf_lo "0.702906"; conf_hi "1.457102"; cov "5.636514";
Chr4	Cufflinks	exon	12427055	12427124	297	+	.	gene_id "CUFF.11088"; transcript_id "CUFF.11088.4"; exon_number "10"; FPKM "1.0800040021"; frac "0.183837"; conf_lo "0.702906"; conf_hi "1.457102"; cov "5.636514";
Chr4	Cufflinks	exon	12427211	12427278	297	+	.	gene_id "CUFF.11088"; transcript_id "CUFF.11088.4"; exon_number "11"; FPKM "1.0800040021"; frac "0.183837"; conf_lo "0.702906"; conf_hi "1.457102"; cov "5.636514";
Chr4	Cufflinks	exon	12427393	12427479	297	+	.	gene_id "CUFF.11088"; transcript_id "CUFF.11088.4"; exon_number "12"; FPKM "1.0800040021"; frac "0.183837"; conf_lo "0.702906"; conf_hi "1.457102"; cov "5.636514";
Chr4	Cufflinks	exon	12427586	12427734	297	+	.	gene_id "CUFF.11088"; transcript_id "CUFF.11088.4"; exon_number "13"; FPKM "1.0800040021"; frac "0.183837"; conf_lo "0.702906"; conf_hi "1.457102"; cov "5.636514";
Chr4	Cufflinks	exon	12428709	12428763	297	+	.	gene_id "CUFF.11088"; transcript_id "CUFF.11088.4"; exon_number "14"; FPKM "1.0800040021"; frac "0.183837"; conf_lo "0.702906"; conf_hi "1.457102"; cov "5.636514";
Chr4	Cufflinks	exon	12429120	12429461	297	+	.	gene_id "CUFF.11088"; transcript_id "CUFF.11088.4"; exon_number "15"; FPKM "1.0800040021"; frac "0.183837"; conf_lo "0.702906"; conf_hi "1.457102"; cov "5.636514";
Chr4	Cufflinks	transcript	12424451	12426528	994	+	.	gene_id "CUFF.11088"; transcript_id "AT4G23900.1"; FPKM "3.6133929513"; frac "0.183297"; conf_lo "2.457507"; conf_hi "4.769279"; cov "18.858208"; full_read_support "yes";
Chr4	Cufflinks	exon	12424451	12424586	994	+	.	gene_id "CUFF.11088"; transcript_id "AT4G23900.1"; exon_number "1"; FPKM "3.6133929513"; frac "0.183297"; conf_lo "2.457507"; conf_hi "4.769279"; cov "18.858208";
Chr4	Cufflinks	exon	12425068	12425205	994	+	.	gene_id "CUFF.11088"; transcript_id "AT4G23900.1"; exon_number "2"; FPKM "3.6133929513"; frac "0.183297"; conf_lo "2.457507"; conf_hi "4.769279"; cov "18.858208";
Chr4	Cufflinks	exon	12425483	12425520	994	+	.	gene_id "CUFF.11088"; transcript_id "AT4G23900.1"; exon_number "3"; FPKM "3.6133929513"; frac "0.183297"; conf_lo "2.457507"; conf_hi "4.769279"; cov "18.858208";
Chr4	Cufflinks	exon	12425617	12425667	994	+	.	gene_id "CUFF.11088"; transcript_id "AT4G23900.1"; exon_number "4"; FPKM "3.6133929513"; frac "0.183297"; conf_lo "2.457507"; conf_hi "4.769279"; cov "18.858208";
Chr4	Cufflinks	exon	12425751	12425918	994	+	.	gene_id "CUFF.11088"; transcript_id "AT4G23900.1"; exon_number "5"; FPKM "3.6133929513"; frac "0.183297"; conf_lo "2.457507"; conf_hi "4.769279"; cov "18.858208";
Chr4	Cufflinks	exon	12425989	12426101	994	+	.	gene_id "CUFF.11088"; transcript_id "AT4G23900.1"; exon_number "6"; FPKM "3.6133929513"; frac "0.183297"; conf_lo "2.457507"; conf_hi "4.769279"; cov "18.858208";
Chr4	Cufflinks	exon	12426195	12426528	994	+	.	gene_id "CUFF.11088"; transcript_id "AT4G23900.1"; exon_number "7"; FPKM "3.6133929513"; frac "0.183297"; conf_lo "2.457507"; conf_hi "4.769279"; cov "18.858208";
Chr4	Cufflinks	transcript	12426560	12429372	1000	+	.	gene_id "CUFF.11088"; transcript_id "AT4G23910.1"; FPKM "3.6332195674"; frac "0.153879"; conf_lo "2.333520"; conf_hi "4.932919"; cov "18.961683"; full_read_support "yes";
Chr4	Cufflinks	exon	12426560	12426729	1000	+	.	gene_id "CUFF.11088"; transcript_id "AT4G23910.1"; exon_number "1"; FPKM "3.6332195674"; frac "0.153879"; conf_lo "2.333520"; conf_hi "4.932919"; cov "18.961683";
Chr4	Cufflinks	exon	12427055	12427124	1000	+	.	gene_id "CUFF.11088"; transcript_id "AT4G23910.1"; exon_number "2"; FPKM "3.6332195674"; frac "0.153879"; conf_lo "2.333520"; conf_hi "4.932919"; cov "18.961683";
Chr4	Cufflinks	exon	12427211	12427278	1000	+	.	gene_id "CUFF.11088"; transcript_id "AT4G23910.1"; exon_number "3"; FPKM "3.6332195674"; frac "0.153879"; conf_lo "2.333520"; conf_hi "4.932919"; cov "18.961683";
Chr4	Cufflinks	exon	12427393	12427479	1000	+	.	gene_id "CUFF.11088"; transcript_id "AT4G23910.1"; exon_number "4"; FPKM "3.6332195674"; frac "0.153879"; conf_lo "2.333520"; conf_hi "4.932919"; cov "18.961683";
Chr4	Cufflinks	exon	12427586	12427734	1000	+	.	gene_id "CUFF.11088"; transcript_id "AT4G23910.1"; exon_number "5"; FPKM "3.6332195674"; frac "0.153879"; conf_lo "2.333520"; conf_hi "4.932919"; cov "18.961683";
Chr4	Cufflinks	exon	12428709	12428763	1000	+	.	gene_id "CUFF.11088"; transcript_id "AT4G23910.1"; exon_number "6"; FPKM "3.6332195674"; frac "0.153879"; conf_lo "2.333520"; conf_hi "4.932919"; cov "18.961683";
Chr4	Cufflinks	exon	12429120	12429372	1000	+	.	gene_id "CUFF.11088"; transcript_id "AT4G23910.1"; exon_number "7"; FPKM "3.6332195674"; frac "0.153879"; conf_lo "2.333520"; conf_hi "4.932919"; cov "18.961683";
Chr4	Cufflinks	transcript	12426607	12429461	1	+	.	gene_id "CUFF.11088"; transcript_id "AT4G23910.2"; FPKM "0.0000000000"; frac "0.000000"; conf_lo "0.000000"; conf_hi "0.173695"; cov "0.000000"; full_read_support "yes";
Chr4	Cufflinks	exon	12426607	12426711	1	+	.	gene_id "CUFF.11088"; transcript_id "AT4G23910.2"; exon_number "1"; FPKM "0.0000000000"; frac "0.000000"; conf_lo "0.000000"; conf_hi "0.173695"; cov "0.000000";
Chr4	Cufflinks	exon	12427055	12427124	1	+	.	gene_id "CUFF.11088"; transcript_id "AT4G23910.2"; exon_number "2"; FPKM "0.0000000000"; frac "0.000000"; conf_lo "0.000000"; conf_hi "0.173695"; cov "0.000000";
Chr4	Cufflinks	exon	12427211	12427278	1	+	.	gene_id "CUFF.11088"; transcript_id "AT4G23910.2"; exon_number "3"; FPKM "0.0000000000"; frac "0.000000"; conf_lo "0.000000"; conf_hi "0.173695"; cov "0.000000";
Chr4	Cufflinks	exon	12427393	12427479	1	+	.	gene_id "CUFF.11088"; transcript_id "AT4G23910.2"; exon_number "4"; FPKM "0.0000000000"; frac "0.000000"; conf_lo "0.000000"; conf_hi "0.173695"; cov "0.000000";
Chr4	Cufflinks	exon	12427586	12427734	1	+	.	gene_id "CUFF.11088"; transcript_id "AT4G23910.2"; exon_number "5"; FPKM "0.0000000000"; frac "0.000000"; conf_lo "0.000000"; conf_hi "0.173695"; cov "0.000000";
Chr4	Cufflinks	exon	12428709	12428763	1	+	.	gene_id "CUFF.11088"; transcript_id "AT4G23910.2"; exon_number "6"; FPKM "0.0000000000"; frac "0.000000"; conf_lo "0.000000"; conf_hi "0.173695"; cov "0.000000";
Chr4	Cufflinks	exon	12429120	12429461	1	+	.	gene_id "CUFF.11088"; transcript_id "AT4G23910.2"; exon_number "7"; FPKM "0.0000000000"; frac "0.000000"; conf_lo "0.000000"; conf_hi "0.173695"; cov "0.000000";
Chr4	Cufflinks	transcript	12426748	12429461	604	+	.	gene_id "CUFF.11088"; transcript_id "CUFF.11088.8"; FPKM "2.1972072464"; frac "0.280844"; conf_lo "1.656402"; conf_hi "2.738013"; cov "11.467170"; full_read_support "yes";
Chr4	Cufflinks	exon	12426748	12427278	604	+	.	gene_id "CUFF.11088"; transcript_id "CUFF.11088.8"; exon_number "1"; FPKM "2.1972072464"; frac "0.280844"; conf_lo "1.656402"; conf_hi "2.738013"; cov "11.467170";
Chr4	Cufflinks	exon	12427393	12427479	604	+	.	gene_id "CUFF.11088"; transcript_id "CUFF.11088.8"; exon_number "2"; FPKM "2.1972072464"; frac "0.280844"; conf_lo "1.656402"; conf_hi "2.738013"; cov "11.467170";
Chr4	Cufflinks	exon	12427586	12428763	604	+	.	gene_id "CUFF.11088"; transcript_id "CUFF.11088.8"; exon_number "3"; FPKM "2.1972072464"; frac "0.280844"; conf_lo "1.656402"; conf_hi "2.738013"; cov "11.467170";
Chr4	Cufflinks	exon	12429120	12429461	604	+	.	gene_id "CUFF.11088"; transcript_id "CUFF.11088.8"; exon_number "4"; FPKM "2.1972072464"; frac "0.280844"; conf_lo "1.656402"; conf_hi "2.738013"; cov "11.467170";
Chr4	Cufflinks	transcript	12429599	12429671	1	+	.	gene_id "AT4G23915"; transcript_id "AT4G23915.1"; FPKM "0.0000000000"; frac "0.000000"; conf_lo "0.000000"; conf_hi "0.000000"; cov "0.000000"; full_read_support "no";
Chr4	Cufflinks	exon	12429599	12429671	1	+	.	gene_id "AT4G23915"; transcript_id "AT4G23915.1"; exon_number "1"; FPKM "0.0000000000"; frac "0.000000"; conf_lo "0.000000"; conf_hi "0.000000"; cov "0.000000";
Chr4	Cufflinks	transcript	12431277	12433864	1000	+	.	gene_id "AT4G23920"; transcript_id "AT4G23920.1"; FPKM "3.4694608748"; frac "1.000000"; conf_lo "2.623083"; conf_hi "4.315839"; cov "18.101356"; full_read_support "yes";
Chr4	Cufflinks	exon	12431277	12431598	1000	+	.	gene_id "AT4G23920"; transcript_id "AT4G23920.1"; exon_number "1"; FPKM "3.4694608748"; frac "1.000000"; conf_lo "2.623083"; conf_hi "4.315839"; cov "18.101356";
Chr4	Cufflinks	exon	12432002	12432051	1000	+	.	gene_id "AT4G23920"; transcript_id "AT4G23920.1"; exon_number "2"; FPKM "3.4694608748"; frac "1.000000"; conf_lo "2.623083"; conf_hi "4.315839"; cov "18.101356";
Chr4	Cufflinks	exon	12432136	12432271	1000	+	.	gene_id "AT4G23920"; transcript_id "AT4G23920.1"; exon_number "3"; FPKM "3.4694608748"; frac "1.000000"; conf_lo "2.623083"; conf_hi "4.315839"; cov "18.101356";
Chr4	Cufflinks	exon	12432380	12432481	1000	+	.	gene_id "AT4G23920"; transcript_id "AT4G23920.1"; exon_number "4"; FPKM "3.4694608748"; frac "1.000000"; conf_lo "2.623083"; conf_hi "4.315839"; cov "18.101356";
Chr4	Cufflinks	exon	12432592	12432819	1000	+	.	gene_id "AT4G23920"; transcript_id "AT4G23920.1"; exon_number "5"; FPKM "3.4694608748"; frac "1.000000"; conf_lo "2.623083"; conf_hi "4.315839"; cov "18.101356";
Chr4	Cufflinks	exon	12432973	12433051	1000	+	.	gene_id "AT4G23920"; transcript_id "AT4G23920.1"; exon_number "6"; FPKM "3.4694608748"; frac "1.000000"; conf_lo "2.623083"; conf_hi "4.315839"; cov "18.101356";
Chr4	Cufflinks	exon	12433135	12433217	1000	+	.	gene_id "AT4G23920"; transcript_id "AT4G23920.1"; exon_number "7"; FPKM "3.4694608748"; frac "1.000000"; conf_lo "2.623083"; conf_hi "4.315839"; cov "18.101356";
Chr4	Cufflinks	exon	12433338	12433429	1000	+	.	gene_id "AT4G23920"; transcript_id "AT4G23920.1"; exon_number "8"; FPKM "3.4694608748"; frac "1.000000"; conf_lo "2.623083"; conf_hi "4.315839"; cov "18.101356";
Chr4	Cufflinks	exon	12433567	12433864	1000	+	.	gene_id "AT4G23920"; transcript_id "AT4G23920.1"; exon_number "9"; FPKM "3.4694608748"; frac "1.000000"; conf_lo "2.623083"; conf_hi "4.315839"; cov "18.101356";
Chr4	Cufflinks	transcript	12435946	12436712	1	-	.	gene_id "AT4G23930"; transcript_id "AT4G23930.2"; FPKM "0.0000000000"; frac "0.000000"; conf_lo "0.000000"; conf_hi "0.243719"; cov "0.000000"; full_read_support "no";
Chr4	Cufflinks	exon	12435946	12436445	1	-	.	gene_id "AT4G23930"; transcript_id "AT4G23930.2"; exon_number "1"; FPKM "0.0000000000"; frac "0.000000"; conf_lo "0.000000"; conf_hi "0.243719"; cov "0.000000";
Chr4	Cufflinks	exon	12436527	12436712	1	-	.	gene_id "AT4G23930"; transcript_id "AT4G23930.2"; exon_number "2"; FPKM "0.0000000000"; frac "0.000000"; conf_lo "0.000000"; conf_hi "0.243719"; cov "0.000000";
Chr4	Cufflinks	transcript	12436000	12436696	1	-	.	gene_id "AT4G23930"; transcript_id "AT4G23930.1"; FPKM "0.0000000000"; frac "0.000000"; conf_lo "0.000000"; conf_hi "0.238161"; cov "0.000000"; full_read_support "yes";
Chr4	Cufflinks	exon	12436000	12436696	1	-	.	gene_id "AT4G23930"; transcript_id "AT4G23930.1"; exon_number "1"; FPKM "0.0000000000"; frac "0.000000"; conf_lo "0.000000"; conf_hi "0.238161"; cov "0.000000";
Chr4	Cufflinks	transcript	12436323	12444675	311	+	.	gene_id "CUFF.11089"; transcript_id "CUFF.11089.1"; FPKM "1.3249259407"; frac "0.308328"; conf_lo "1.040970"; conf_hi "1.608882"; cov "6.916365"; full_read_support "no";
Chr4	Cufflinks	exon	12436323	12437799	311	+	.	gene_id "CUFF.11089"; transcript_id "CUFF.11089.1"; exon_number "1"; FPKM "1.3249259407"; frac "0.308328"; conf_lo "1.040970"; conf_hi "1.608882"; cov "6.916365";
Chr4	Cufflinks	exon	12437894	12437978	311	+	.	gene_id "CUFF.11089"; transcript_id "CUFF.11089.1"; exon_number "2"; FPKM "1.3249259407"; frac "0.308328"; conf_lo "1.040970"; conf_hi "1.608882"; cov "6.916365";
Chr4	Cufflinks	exon	12438142	12438576	311	+	.	gene_id "CUFF.11089"; transcript_id "CUFF.11089.1"; exon_number "3"; FPKM "1.3249259407"; frac "0.308328"; conf_lo "1.040970"; conf_hi "1.608882"; cov "6.916365";
Chr4	Cufflinks	exon	12438661	12438714	311	+	.	gene_id "CUFF.11089"; transcript_id "CUFF.11089.1"; exon_number "4"; FPKM "1.3249259407"; frac "0.308328"; conf_lo "1.040970"; conf_hi "1.608882"; cov "6.916365";
Chr4	Cufflinks	exon	12438808	12439230	311	+	.	gene_id "CUFF.11089"; transcript_id "CUFF.11089.1"; exon_number "5"; FPKM "1.3249259407"; frac "0.308328"; conf_lo "1.040970"; conf_hi "1.608882"; cov "6.916365";
Chr4	Cufflinks	exon	12439671	12439799	311	+	.	gene_id "CUFF.11089"; transcript_id "CUFF.11089.1"; exon_number "6"; FPKM "1.3249259407"; frac "0.308328"; conf_lo "1.040970"; conf_hi "1.608882"; cov "6.916365";
Chr4	Cufflinks	exon	12439880	12439932	311	+	.	gene_id "CUFF.11089"; transcript_id "CUFF.11089.1"; exon_number "7"; FPKM "1.3249259407"; frac "0.308328"; conf_lo "1.040970"; conf_hi "1.608882"; cov "6.916365";
Chr4	Cufflinks	exon	12440050	12440245	311	+	.	gene_id "CUFF.11089"; transcript_id "CUFF.11089.1"; exon_number "8"; FPKM "1.3249259407"; frac "0.308328"; conf_lo "1.040970"; conf_hi "1.608882"; cov "6.916365";
Chr4	Cufflinks	exon	12440419	12440533	311	+	.	gene_id "CUFF.11089"; transcript_id "CUFF.11089.1"; exon_number "9"; FPKM "1.3249259407"; frac "0.308328"; conf_lo "1.040970"; conf_hi "1.608882"; cov "6.916365";
Chr4	Cufflinks	exon	12440671	12441029	311	+	.	gene_id "CUFF.11089"; transcript_id "CUFF.11089.1"; exon_number "10"; FPKM "1.3249259407"; frac "0.308328"; conf_lo "1.040970"; conf_hi "1.608882"; cov "6.916365";
Chr4	Cufflinks	exon	12441122	12441234	311	+	.	gene_id "CUFF.11089"; transcript_id "CUFF.11089.1"; exon_number "11"; FPKM "1.3249259407"; frac "0.308328"; conf_lo "1.040970"; conf_hi "1.608882"; cov "6.916365";
Chr4	Cufflinks	exon	12441323	12441572	311	+	.	gene_id "CUFF.11089"; transcript_id "CUFF.11089.1"; exon_number "12"; FPKM "1.3249259407"; frac "0.308328"; conf_lo "1.040970"; conf_hi "1.608882"; cov "6.916365";
Chr4	Cufflinks	exon	12441644	12442507	311	+	.	gene_id "CUFF.11089"; transcript_id "CUFF.11089.1"; exon_number "13"; FPKM "1.3249259407"; frac "0.308328"; conf_lo "1.040970"; conf_hi "1.608882"; cov "6.916365";
Chr4	Cufflinks	exon	12442653	12443803	311	+	.	gene_id "CUFF.11089"; transcript_id "CUFF.11089.1"; exon_number "14"; FPKM "1.3249259407"; frac "0.308328"; conf_lo "1.040970"; conf_hi "1.608882"; cov "6.916365";
Chr4	Cufflinks	exon	12443878	12443966	311	+	.	gene_id "CUFF.11089"; transcript_id "CUFF.11089.1"; exon_number "15"; FPKM "1.3249259407"; frac "0.308328"; conf_lo "1.040970"; conf_hi "1.608882"; cov "6.916365";
Chr4	Cufflinks	exon	12444093	12444675	311	+	.	gene_id "CUFF.11089"; transcript_id "CUFF.11089.1"; exon_number "16"; FPKM "1.3249259407"; frac "0.308328"; conf_lo "1.040970"; conf_hi "1.608882"; cov "6.916365";
Chr4	Cufflinks	transcript	12436323	12444675	261	+	.	gene_id "CUFF.11089"; transcript_id "CUFF.11089.2"; FPKM "1.1114658628"; frac "0.249040"; conf_lo "0.827559"; conf_hi "1.395373"; cov "5.802063"; full_read_support "yes";
Chr4	Cufflinks	exon	12436323	12437799	261	+	.	gene_id "CUFF.11089"; transcript_id "CUFF.11089.2"; exon_number "1"; FPKM "1.1114658628"; frac "0.249040"; conf_lo "0.827559"; conf_hi "1.395373"; cov "5.802063";
Chr4	Cufflinks	exon	12437894	12437968	261	+	.	gene_id "CUFF.11089"; transcript_id "CUFF.11089.2"; exon_number "2"; FPKM "1.1114658628"; frac "0.249040"; conf_lo "0.827559"; conf_hi "1.395373"; cov "5.802063";
Chr4	Cufflinks	exon	12438142	12438576	261	+	.	gene_id "CUFF.11089"; transcript_id "CUFF.11089.2"; exon_number "3"; FPKM "1.1114658628"; frac "0.249040"; conf_lo "0.827559"; conf_hi "1.395373"; cov "5.802063";
Chr4	Cufflinks	exon	12438661	12438714	261	+	.	gene_id "CUFF.11089"; transcript_id "CUFF.11089.2"; exon_number "4"; FPKM "1.1114658628"; frac "0.249040"; conf_lo "0.827559"; conf_hi "1.395373"; cov "5.802063";
Chr4	Cufflinks	exon	12438808	12438873	261	+	.	gene_id "CUFF.11089"; transcript_id "CUFF.11089.2"; exon_number "5"; FPKM "1.1114658628"; frac "0.249040"; conf_lo "0.827559"; conf_hi "1.395373"; cov "5.802063";
Chr4	Cufflinks	exon	12439135	12439230	261	+	.	gene_id "CUFF.11089"; transcript_id "CUFF.11089.2"; exon_number "6"; FPKM "1.1114658628"; frac "0.249040"; conf_lo "0.827559"; conf_hi "1.395373"; cov "5.802063";
Chr4	Cufflinks	exon	12439671	12439799	261	+	.	gene_id "CUFF.11089"; transcript_id "CUFF.11089.2"; exon_number "7"; FPKM "1.1114658628"; frac "0.249040"; conf_lo "0.827559"; conf_hi "1.395373"; cov "5.802063";
Chr4	Cufflinks	exon	12439880	12439932	261	+	.	gene_id "CUFF.11089"; transcript_id "CUFF.11089.2"; exon_number "8"; FPKM "1.1114658628"; frac "0.249040"; conf_lo "0.827559"; conf_hi "1.395373"; cov "5.802063";
Chr4	Cufflinks	exon	12440050	12440245	261	+	.	gene_id "CUFF.11089"; transcript_id "CUFF.11089.2"; exon_number "9"; FPKM "1.1114658628"; frac "0.249040"; conf_lo "0.827559"; conf_hi "1.395373"; cov "5.802063";
Chr4	Cufflinks	exon	12440374	12440533	261	+	.	gene_id "CUFF.11089"; transcript_id "CUFF.11089.2"; exon_number "10"; FPKM "1.1114658628"; frac "0.249040"; conf_lo "0.827559"; conf_hi "1.395373"; cov "5.802063";
Chr4	Cufflinks	exon	12440671	12441029	261	+	.	gene_id "CUFF.11089"; transcript_id "CUFF.11089.2"; exon_number "11"; FPKM "1.1114658628"; frac "0.249040"; conf_lo "0.827559"; conf_hi "1.395373"; cov "5.802063";
Chr4	Cufflinks	exon	12441122	12441234	261	+	.	gene_id "CUFF.11089"; transcript_id "CUFF.11089.2"; exon_number "12"; FPKM "1.1114658628"; frac "0.249040"; conf_lo "0.827559"; conf_hi "1.395373"; cov "5.802063";
Chr4	Cufflinks	exon	12441323	12441572	261	+	.	gene_id "CUFF.11089"; transcript_id "CUFF.11089.2"; exon_number "13"; FPKM "1.1114658628"; frac "0.249040"; conf_lo "0.827559"; conf_hi "1.395373"; cov "5.802063";
Chr4	Cufflinks	exon	12441644	12442507	261	+	.	gene_id "CUFF.11089"; transcript_id "CUFF.11089.2"; exon_number "14"; FPKM "1.1114658628"; frac "0.249040"; conf_lo "0.827559"; conf_hi "1.395373"; cov "5.802063";
Chr4	Cufflinks	exon	12442653	12443803	261	+	.	gene_id "CUFF.11089"; transcript_id "CUFF.11089.2"; exon_number "15"; FPKM "1.1114658628"; frac "0.249040"; conf_lo "0.827559"; conf_hi "1.395373"; cov "5.802063";
Chr4	Cufflinks	exon	12443881	12443966	261	+	.	gene_id "CUFF.11089"; transcript_id "CUFF.11089.2"; exon_number "16"; FPKM "1.1114658628"; frac "0.249040"; conf_lo "0.827559"; conf_hi "1.395373"; cov "5.802063";
Chr4	Cufflinks	exon	12444093	12444675	261	+	.	gene_id "CUFF.11089"; transcript_id "CUFF.11089.2"; exon_number "17"; FPKM "1.1114658628"; frac "0.249040"; conf_lo "0.827559"; conf_hi "1.395373"; cov "5.802063";
Chr4	Cufflinks	transcript	12437108	12441968	1000	+	.	gene_id "CUFF.11089"; transcript_id "AT4G23940.1"; FPKM "4.2563832533"; frac "0.442632"; conf_lo "3.550862"; conf_hi "4.961904"; cov "22.219130"; full_read_support "yes";
Chr4	Cufflinks	exon	12437108	12437799	1000	+	.	gene_id "CUFF.11089"; transcript_id "AT4G23940.1"; exon_number "1"; FPKM "4.2563832533"; frac "0.442632"; conf_lo "3.550862"; conf_hi "4.961904"; cov "22.219130";
Chr4	Cufflinks	exon	12437894	12437978	1000	+	.	gene_id "CUFF.11089"; transcript_id "AT4G23940.1"; exon_number "2"; FPKM "4.2563832533"; frac "0.442632"; conf_lo "3.550862"; conf_hi "4.961904"; cov "22.219130";
Chr4	Cufflinks	exon	12438142	12438576	1000	+	.	gene_id "CUFF.11089"; transcript_id "AT4G23940.1"; exon_number "3"; FPKM "4.2563832533"; frac "0.442632"; conf_lo "3.550862"; conf_hi "4.961904"; cov "22.219130";
Chr4	Cufflinks	exon	12438661	12438714	1000	+	.	gene_id "CUFF.11089"; transcript_id "AT4G23940.1"; exon_number "4"; FPKM "4.2563832533"; frac "0.442632"; conf_lo "3.550862"; conf_hi "4.961904"; cov "22.219130";
Chr4	Cufflinks	exon	12438808	12438873	1000	+	.	gene_id "CUFF.11089"; transcript_id "AT4G23940.1"; exon_number "5"; FPKM "4.2563832533"; frac "0.442632"; conf_lo "3.550862"; conf_hi "4.961904"; cov "22.219130";
Chr4	Cufflinks	exon	12439135	12439230	1000	+	.	gene_id "CUFF.11089"; transcript_id "AT4G23940.1"; exon_number "6"; FPKM "4.2563832533"; frac "0.442632"; conf_lo "3.550862"; conf_hi "4.961904"; cov "22.219130";
Chr4	Cufflinks	exon	12439671	12439799	1000	+	.	gene_id "CUFF.11089"; transcript_id "AT4G23940.1"; exon_number "7"; FPKM "4.2563832533"; frac "0.442632"; conf_lo "3.550862"; conf_hi "4.961904"; cov "22.219130";
Chr4	Cufflinks	exon	12439880	12439932	1000	+	.	gene_id "CUFF.11089"; transcript_id "AT4G23940.1"; exon_number "8"; FPKM "4.2563832533"; frac "0.442632"; conf_lo "3.550862"; conf_hi "4.961904"; cov "22.219130";
Chr4	Cufflinks	exon	12440050	12440245	1000	+	.	gene_id "CUFF.11089"; transcript_id "AT4G23940.1"; exon_number "9"; FPKM "4.2563832533"; frac "0.442632"; conf_lo "3.550862"; conf_hi "4.961904"; cov "22.219130";
Chr4	Cufflinks	exon	12440419	12440533	1000	+	.	gene_id "CUFF.11089"; transcript_id "AT4G23940.1"; exon_number "10"; FPKM "4.2563832533"; frac "0.442632"; conf_lo "3.550862"; conf_hi "4.961904"; cov "22.219130";
Chr4	Cufflinks	exon	12440671	12441029	1000	+	.	gene_id "CUFF.11089"; transcript_id "AT4G23940.1"; exon_number "11"; FPKM "4.2563832533"; frac "0.442632"; conf_lo "3.550862"; conf_hi "4.961904"; cov "22.219130";
Chr4	Cufflinks	exon	12441122	12441234	1000	+	.	gene_id "CUFF.11089"; transcript_id "AT4G23940.1"; exon_number "12"; FPKM "4.2563832533"; frac "0.442632"; conf_lo "3.550862"; conf_hi "4.961904"; cov "22.219130";
Chr4	Cufflinks	exon	12441323	12441572	1000	+	.	gene_id "CUFF.11089"; transcript_id "AT4G23940.1"; exon_number "13"; FPKM "4.2563832533"; frac "0.442632"; conf_lo "3.550862"; conf_hi "4.961904"; cov "22.219130";
Chr4	Cufflinks	exon	12441644	12441968	1000	+	.	gene_id "CUFF.11089"; transcript_id "AT4G23940.1"; exon_number "14"; FPKM "4.2563832533"; frac "0.442632"; conf_lo "3.550862"; conf_hi "4.961904"; cov "22.219130";
Chr4	Cufflinks	transcript	12442047	12444547	1	+	.	gene_id "CUFF.11089"; transcript_id "AT4G23950.2"; FPKM "0.0000000000"; frac "0.000000"; conf_lo "0.000000"; conf_hi "0.059168"; cov "0.000000"; full_read_support "no";
Chr4	Cufflinks	exon	12442047	12442507	1	+	.	gene_id "CUFF.11089"; transcript_id "AT4G23950.2"; exon_number "1"; FPKM "0.0000000000"; frac "0.000000"; conf_lo "0.000000"; conf_hi "0.059168"; cov "0.000000";
Chr4	Cufflinks	exon	12442653	12443803	1	+	.	gene_id "CUFF.11089"; transcript_id "AT4G23950.2"; exon_number "2"; FPKM "0.0000000000"; frac "0.000000"; conf_lo "0.000000"; conf_hi "0.059168"; cov "0.000000";
Chr4	Cufflinks	exon	12443878	12443966	1	+	.	gene_id "CUFF.11089"; transcript_id "AT4G23950.2"; exon_number "3"; FPKM "0.0000000000"; frac "0.000000"; conf_lo "0.000000"; conf_hi "0.059168"; cov "0.000000";
Chr4	Cufflinks	exon	12444093	12444547	1	+	.	gene_id "CUFF.11089"; transcript_id "AT4G23950.2"; exon_number "4"; FPKM "0.0000000000"; frac "0.000000"; conf_lo "0.000000"; conf_hi "0.059168"; cov "0.000000";
Chr4	Cufflinks	transcript	12442297	12444330	1	+	.	gene_id "CUFF.11089"; transcript_id "AT4G23950.1"; FPKM "0.0000000000"; frac "0.000000"; conf_lo "0.000000"; conf_hi "0.078069"; cov "0.000000"; full_read_support "yes";
Chr4	Cufflinks	exon	12442297	12442507	1	+	.	gene_id "CUFF.11089"; transcript_id "AT4G23950.1"; exon_number "1"; FPKM "0.0000000000"; frac "0.000000"; conf_lo "0.000000"; conf_hi "0.078069"; cov "0.000000";
Chr4	Cufflinks	exon	12442653	12443803	1	+	.	gene_id "CUFF.11089"; transcript_id "AT4G23950.1"; exon_number "2"; FPKM "0.0000000000"; frac "0.000000"; conf_lo "0.000000"; conf_hi "0.078069"; cov "0.000000";
Chr4	Cufflinks	exon	12443881	12443966	1	+	.	gene_id "CUFF.11089"; transcript_id "AT4G23950.1"; exon_number "3"; FPKM "0.0000000000"; frac "0.000000"; conf_lo "0.000000"; conf_hi "0.078069"; cov "0.000000";
Chr4	Cufflinks	exon	12444093	12444330	1	+	.	gene_id "CUFF.11089"; transcript_id "AT4G23950.1"; exon_number "4"; FPKM "0.0000000000"; frac "0.000000"; conf_lo "0.000000"; conf_hi "0.078069"; cov "0.000000";
Chr4	Cufflinks	transcript	12444765	12445323	1	+	.	gene_id "AT4G23960"; transcript_id "AT4G23960.1"; FPKM "0.0000000000"; frac "0.000000"; conf_lo "0.000000"; conf_hi "0.000000"; cov "0.000000"; full_read_support "no";
Chr4	Cufflinks	exon	12444765	12444908	1	+	.	gene_id "AT4G23960"; transcript_id "AT4G23960.1"; exon_number "1"; FPKM "0.0000000000"; frac "0.000000"; conf_lo "0.000000"; conf_hi "0.000000"; cov "0.000000";
Chr4	Cufflinks	exon	12445099	12445323	1	+	.	gene_id "AT4G23960"; transcript_id "AT4G23960.1"; exon_number "2"; FPKM "0.0000000000"; frac "0.000000"; conf_lo "0.000000"; conf_hi "0.000000"; cov "0.000000";
Chr4	Cufflinks	transcript	12445378	12445680	1	-	.	gene_id "AT4G23970"; transcript_id "AT4G23970.1"; FPKM "0.0000000000"; frac "0.000000"; conf_lo "0.000000"; conf_hi "0.000000"; cov "0.000000"; full_read_support "no";
Chr4	Cufflinks	exon	12445378	12445680	1	-	.	gene_id "AT4G23970"; transcript_id "AT4G23970.1"; exon_number "1"; FPKM "0.0000000000"; frac "0.000000"; conf_lo "0.000000"; conf_hi "0.000000"; cov "0.000000";
Chr4	Cufflinks	transcript	12451198	12455267	1	+	.	gene_id "CUFF.11090"; transcript_id "AT4G23980.2"; FPKM "0.0000000000"; frac "0.000000"; conf_lo "0.000000"; conf_hi "0.043836"; cov "0.000000"; full_read_support "yes";
Chr4	Cufflinks	exon	12451198	12451607	1	+	.	gene_id "CUFF.11090"; transcript_id "AT4G23980.2"; exon_number "1"; FPKM "0.0000000000"; frac "0.000000"; conf_lo "0.000000"; conf_hi "0.043836"; cov "0.000000";
Chr4	Cufflinks	exon	12451699	12451805	1	+	.	gene_id "CUFF.11090"; transcript_id "AT4G23980.2"; exon_number "2"; FPKM "0.0000000000"; frac "0.000000"; conf_lo "0.000000"; conf_hi "0.043836"; cov "0.000000";
Chr4	Cufflinks	exon	12451886	12451984	1	+	.	gene_id "CUFF.11090"; transcript_id "AT4G23980.2"; exon_number "3"; FPKM "0.0000000000"; frac "0.000000"; conf_lo "0.000000"; conf_hi "0.043836"; cov "0.000000";
Chr4	Cufflinks	exon	12452161	12452217	1	+	.	gene_id "CUFF.11090"; transcript_id "AT4G23980.2"; exon_number "4"; FPKM "0.0000000000"; frac "0.000000"; conf_lo "0.000000"; conf_hi "0.043836"; cov "0.000000";
Chr4	Cufflinks	exon	12452308	12452463	1	+	.	gene_id "CUFF.11090"; transcript_id "AT4G23980.2"; exon_number "5"; FPKM "0.0000000000"; frac "0.000000"; conf_lo "0.000000"; conf_hi "0.043836"; cov "0.000000";
Chr4	Cufflinks	exon	12452547	12452631	1	+	.	gene_id "CUFF.11090"; transcript_id "AT4G23980.2"; exon_number "6"; FPKM "0.0000000000"; frac "0.000000"; conf_lo "0.000000"; conf_hi "0.043836"; cov "0.000000";
Chr4	Cufflinks	exon	12452717	12452807	1	+	.	gene_id "CUFF.11090"; transcript_id "AT4G23980.2"; exon_number "7"; FPKM "0.0000000000"; frac "0.000000"; conf_lo "0.000000"; conf_hi "0.043836"; cov "0.000000";
Chr4	Cufflinks	exon	12452897	12453061	1	+	.	gene_id "CUFF.11090"; transcript_id "AT4G23980.2"; exon_number "8"; FPKM "0.0000000000"; frac "0.000000"; conf_lo "0.000000"; conf_hi "0.043836"; cov "0.000000";
Chr4	Cufflinks	exon	12453144	12453257	1	+	.	gene_id "CUFF.11090"; transcript_id "AT4G23980.2"; exon_number "9"; FPKM "0.0000000000"; frac "0.000000"; conf_lo "0.000000"; conf_hi "0.043836"; cov "0.000000";
Chr4	Cufflinks	exon	12453337	12453409	1	+	.	gene_id "CUFF.11090"; transcript_id "AT4G23980.2"; exon_number "10"; FPKM "0.0000000000"; frac "0.000000"; conf_lo "0.000000"; conf_hi "0.043836"; cov "0.000000";
Chr4	Cufflinks	exon	12453493	12453640	1	+	.	gene_id "CUFF.11090"; transcript_id "AT4G23980.2"; exon_number "11"; FPKM "0.0000000000"; frac "0.000000"; conf_lo "0.000000"; conf_hi "0.043836"; cov "0.000000";
Chr4	Cufflinks	exon	12453726	12454189	1	+	.	gene_id "CUFF.11090"; transcript_id "AT4G23980.2"; exon_number "12"; FPKM "0.0000000000"; frac "0.000000"; conf_lo "0.000000"; conf_hi "0.043836"; cov "0.000000";
Chr4	Cufflinks	exon	12454321	12454508	1	+	.	gene_id "CUFF.11090"; transcript_id "AT4G23980.2"; exon_number "13"; FPKM "0.0000000000"; frac "0.000000"; conf_lo "0.000000"; conf_hi "0.043836"; cov "0.000000";
Chr4	Cufflinks	exon	12454590	12455267	1	+	.	gene_id "CUFF.11090"; transcript_id "AT4G23980.2"; exon_number "14"; FPKM "0.0000000000"; frac "0.000000"; conf_lo "0.000000"; conf_hi "0.043836"; cov "0.000000";
Chr4	Cufflinks	transcript	12451198	12451673	1000	+	.	gene_id "CUFF.11090"; transcript_id "CUFF.11090.2"; FPKM "4.1428689541"; frac "0.113573"; conf_lo "1.989829"; conf_hi "6.295908"; cov "21.626898"; full_read_support "yes";
Chr4	Cufflinks	exon	12451198	12451673	1000	+	.	gene_id "CUFF.11090"; transcript_id "CUFF.11090.2"; exon_number "1"; FPKM "4.1428689541"; frac "0.113573"; conf_lo "1.989829"; conf_hi "6.295908"; cov "21.626898";
Chr4	Cufflinks	transcript	12451198	12455267	131	+	.	gene_id "CUFF.11090"; transcript_id "CUFF.11090.3"; FPKM "0.5461547756"; frac "0.154635"; conf_lo "0.251397"; conf_hi "0.840913"; cov "2.851076"; full_read_support "no";
Chr4	Cufflinks	exon	12451198	12451607	131	+	.	gene_id "CUFF.11090"; transcript_id "CUFF.11090.3"; exon_number "1"; FPKM "0.5461547756"; frac "0.154635"; conf_lo "0.251397"; conf_hi "0.840913"; cov "2.851076";
Chr4	Cufflinks	exon	12451699	12451805	131	+	.	gene_id "CUFF.11090"; transcript_id "CUFF.11090.3"; exon_number "2"; FPKM "0.5461547756"; frac "0.154635"; conf_lo "0.251397"; conf_hi "0.840913"; cov "2.851076";
Chr4	Cufflinks	exon	12451886	12451984	131	+	.	gene_id "CUFF.11090"; transcript_id "CUFF.11090.3"; exon_number "3"; FPKM "0.5461547756"; frac "0.154635"; conf_lo "0.251397"; conf_hi "0.840913"; cov "2.851076";
Chr4	Cufflinks	exon	12452161	12452217	131	+	.	gene_id "CUFF.11090"; transcript_id "CUFF.11090.3"; exon_number "4"; FPKM "0.5461547756"; frac "0.154635"; conf_lo "0.251397"; conf_hi "0.840913"; cov "2.851076";
Chr4	Cufflinks	exon	12452308	12452463	131	+	.	gene_id "CUFF.11090"; transcript_id "CUFF.11090.3"; exon_number "5"; FPKM "0.5461547756"; frac "0.154635"; conf_lo "0.251397"; conf_hi "0.840913"; cov "2.851076";
Chr4	Cufflinks	exon	12452547	12452631	131	+	.	gene_id "CUFF.11090"; transcript_id "CUFF.11090.3"; exon_number "6"; FPKM "0.5461547756"; frac "0.154635"; conf_lo "0.251397"; conf_hi "0.840913"; cov "2.851076";
Chr4	Cufflinks	exon	12452717	12452807	131	+	.	gene_id "CUFF.11090"; transcript_id "CUFF.11090.3"; exon_number "7"; FPKM "0.5461547756"; frac "0.154635"; conf_lo "0.251397"; conf_hi "0.840913"; cov "2.851076";
Chr4	Cufflinks	exon	12452897	12453061	131	+	.	gene_id "CUFF.11090"; transcript_id "CUFF.11090.3"; exon_number "8"; FPKM "0.5461547756"; frac "0.154635"; conf_lo "0.251397"; conf_hi "0.840913"; cov "2.851076";
Chr4	Cufflinks	exon	12453144	12453409	131	+	.	gene_id "CUFF.11090"; transcript_id "CUFF.11090.3"; exon_number "9"; FPKM "0.5461547756"; frac "0.154635"; conf_lo "0.251397"; conf_hi "0.840913"; cov "2.851076";
Chr4	Cufflinks	exon	12453493	12453640	131	+	.	gene_id "CUFF.11090"; transcript_id "CUFF.11090.3"; exon_number "10"; FPKM "0.5461547756"; frac "0.154635"; conf_lo "0.251397"; conf_hi "0.840913"; cov "2.851076";
Chr4	Cufflinks	exon	12453726	12454189	131	+	.	gene_id "CUFF.11090"; transcript_id "CUFF.11090.3"; exon_number "11"; FPKM "0.5461547756"; frac "0.154635"; conf_lo "0.251397"; conf_hi "0.840913"; cov "2.851076";
Chr4	Cufflinks	exon	12454321	12454508	131	+	.	gene_id "CUFF.11090"; transcript_id "CUFF.11090.3"; exon_number "12"; FPKM "0.5461547756"; frac "0.154635"; conf_lo "0.251397"; conf_hi "0.840913"; cov "2.851076";
Chr4	Cufflinks	exon	12454590	12455267	131	+	.	gene_id "CUFF.11090"; transcript_id "CUFF.11090.3"; exon_number "13"; FPKM "0.5461547756"; frac "0.154635"; conf_lo "0.251397"; conf_hi "0.840913"; cov "2.851076";
Chr4	Cufflinks	transcript	12451277	12455014	733	+	.	gene_id "CUFF.11090"; transcript_id "AT4G23980.1"; FPKM "3.0408566761"; frac "0.731791"; conf_lo "2.411555"; conf_hi "3.670159"; cov "15.874095"; full_read_support "yes";
Chr4	Cufflinks	exon	12451277	12451607	733	+	.	gene_id "CUFF.11090"; transcript_id "AT4G23980.1"; exon_number "1"; FPKM "3.0408566761"; frac "0.731791"; conf_lo "2.411555"; conf_hi "3.670159"; cov "15.874095";
Chr4	Cufflinks	exon	12451699	12451805	733	+	.	gene_id "CUFF.11090"; transcript_id "AT4G23980.1"; exon_number "2"; FPKM "3.0408566761"; frac "0.731791"; conf_lo "2.411555"; conf_hi "3.670159"; cov "15.874095";
Chr4	Cufflinks	exon	12451886	12451984	733	+	.	gene_id "CUFF.11090"; transcript_id "AT4G23980.1"; exon_number "3"; FPKM "3.0408566761"; frac "0.731791"; conf_lo "2.411555"; conf_hi "3.670159"; cov "15.874095";
Chr4	Cufflinks	exon	12452161	12452217	733	+	.	gene_id "CUFF.11090"; transcript_id "AT4G23980.1"; exon_number "4"; FPKM "3.0408566761"; frac "0.731791"; conf_lo "2.411555"; conf_hi "3.670159"; cov "15.874095";
Chr4	Cufflinks	exon	12452308	12452463	733	+	.	gene_id "CUFF.11090"; transcript_id "AT4G23980.1"; exon_number "5"; FPKM "3.0408566761"; frac "0.731791"; conf_lo "2.411555"; conf_hi "3.670159"; cov "15.874095";
Chr4	Cufflinks	exon	12452547	12452631	733	+	.	gene_id "CUFF.11090"; transcript_id "AT4G23980.1"; exon_number "6"; FPKM "3.0408566761"; frac "0.731791"; conf_lo "2.411555"; conf_hi "3.670159"; cov "15.874095";
Chr4	Cufflinks	exon	12452717	12452807	733	+	.	gene_id "CUFF.11090"; transcript_id "AT4G23980.1"; exon_number "7"; FPKM "3.0408566761"; frac "0.731791"; conf_lo "2.411555"; conf_hi "3.670159"; cov "15.874095";
Chr4	Cufflinks	exon	12452897	12453061	733	+	.	gene_id "CUFF.11090"; transcript_id "AT4G23980.1"; exon_number "8"; FPKM "3.0408566761"; frac "0.731791"; conf_lo "2.411555"; conf_hi "3.670159"; cov "15.874095";
Chr4	Cufflinks	exon	12453144	12453257	733	+	.	gene_id "CUFF.11090"; transcript_id "AT4G23980.1"; exon_number "9"; FPKM "3.0408566761"; frac "0.731791"; conf_lo "2.411555"; conf_hi "3.670159"; cov "15.874095";
Chr4	Cufflinks	exon	12453337	12453409	733	+	.	gene_id "CUFF.11090"; transcript_id "AT4G23980.1"; exon_number "10"; FPKM "3.0408566761"; frac "0.731791"; conf_lo "2.411555"; conf_hi "3.670159"; cov "15.874095";
Chr4	Cufflinks	exon	12453493	12453640	733	+	.	gene_id "CUFF.11090"; transcript_id "AT4G23980.1"; exon_number "11"; FPKM "3.0408566761"; frac "0.731791"; conf_lo "2.411555"; conf_hi "3.670159"; cov "15.874095";
Chr4	Cufflinks	exon	12453720	12454189	733	+	.	gene_id "CUFF.11090"; transcript_id "AT4G23980.1"; exon_number "12"; FPKM "3.0408566761"; frac "0.731791"; conf_lo "2.411555"; conf_hi "3.670159"; cov "15.874095";
Chr4	Cufflinks	exon	12454321	12454508	733	+	.	gene_id "CUFF.11090"; transcript_id "AT4G23980.1"; exon_number "13"; FPKM "3.0408566761"; frac "0.731791"; conf_lo "2.411555"; conf_hi "3.670159"; cov "15.874095";
Chr4	Cufflinks	exon	12454590	12455014	733	+	.	gene_id "CUFF.11090"; transcript_id "AT4G23980.1"; exon_number "14"; FPKM "3.0408566761"; frac "0.731791"; conf_lo "2.411555"; conf_hi "3.670159"; cov "15.874095";
Chr4	Cufflinks	transcript	12456489	12460753	1000	+	.	gene_id "CUFF.11091"; transcript_id "CUFF.11091.1"; FPKM "0.4870062773"; frac "0.775996"; conf_lo "0.245848"; conf_hi "0.728164"; cov "2.533642"; full_read_support "no";
Chr4	Cufflinks	exon	12456489	12457132	1000	+	.	gene_id "CUFF.11091"; transcript_id "CUFF.11091.1"; exon_number "1"; FPKM "0.4870062773"; frac "0.775996"; conf_lo "0.245848"; conf_hi "0.728164"; cov "2.533642";
Chr4	Cufflinks	exon	12458091	12458240	1000	+	.	gene_id "CUFF.11091"; transcript_id "CUFF.11091.1"; exon_number "2"; FPKM "0.4870062773"; frac "0.775996"; conf_lo "0.245848"; conf_hi "0.728164"; cov "2.533642";
Chr4	Cufflinks	exon	12458397	12459050	1000	+	.	gene_id "CUFF.11091"; transcript_id "CUFF.11091.1"; exon_number "3"; FPKM "0.4870062773"; frac "0.775996"; conf_lo "0.245848"; conf_hi "0.728164"; cov "2.533642";
Chr4	Cufflinks	exon	12459608	12460753	1000	+	.	gene_id "CUFF.11091"; transcript_id "CUFF.11091.1"; exon_number "4"; FPKM "0.4870062773"; frac "0.775996"; conf_lo "0.245848"; conf_hi "0.728164"; cov "2.533642";
Chr4	Cufflinks	transcript	12456489	12460753	298	+	.	gene_id "CUFF.11091"; transcript_id "AT4G23990.1"; FPKM "0.1455366536"; frac "0.224004"; conf_lo "0.000000"; conf_hi "0.298803"; cov "0.757152"; full_read_support "no";
Chr4	Cufflinks	exon	12456489	12457132	298	+	.	gene_id "CUFF.11091"; transcript_id "AT4G23990.1"; exon_number "1"; FPKM "0.1455366536"; frac "0.224004"; conf_lo "0.000000"; conf_hi "0.298803"; cov "0.757152";
Chr4	Cufflinks	exon	12458091	12458240	298	+	.	gene_id "CUFF.11091"; transcript_id "AT4G23990.1"; exon_number "2"; FPKM "0.1455366536"; frac "0.224004"; conf_lo "0.000000"; conf_hi "0.298803"; cov "0.757152";
Chr4	Cufflinks	exon	12458397	12458525	298	+	.	gene_id "CUFF.11091"; transcript_id "AT4G23990.1"; exon_number "3"; FPKM "0.1455366536"; frac "0.224004"; conf_lo "0.000000"; conf_hi "0.298803"; cov "0.757152";
Chr4	Cufflinks	exon	12458607	12459050	298	+	.	gene_id "CUFF.11091"; transcript_id "AT4G23990.1"; exon_number "4"; FPKM "0.1455366536"; frac "0.224004"; conf_lo "0.000000"; conf_hi "0.298803"; cov "0.757152";
Chr4	Cufflinks	exon	12459608	12460753	298	+	.	gene_id "CUFF.11091"; transcript_id "AT4G23990.1"; exon_number "5"; FPKM "0.1455366536"; frac "0.224004"; conf_lo "0.000000"; conf_hi "0.298803"; cov "0.757152";
Chr4	Cufflinks	transcript	12462030	12465625	1000	+	.	gene_id "AT4G24000"; transcript_id "AT4G24000.1"; FPKM "0.3103990697"; frac "1.000000"; conf_lo "0.130510"; conf_hi "0.490288"; cov "1.621409"; full_read_support "no";
Chr4	Cufflinks	exon	12462030	12462717	1000	+	.	gene_id "AT4G24000"; transcript_id "AT4G24000.1"; exon_number "1"; FPKM "0.3103990697"; frac "1.000000"; conf_lo "0.130510"; conf_hi "0.490288"; cov "1.621409";
Chr4	Cufflinks	exon	12463423	12463572	1000	+	.	gene_id "AT4G24000"; transcript_id "AT4G24000.1"; exon_number "2"; FPKM "0.3103990697"; frac "1.000000"; conf_lo "0.130510"; conf_hi "0.490288"; cov "1.621409";
Chr4	Cufflinks	exon	12463663	12463770	1000	+	.	gene_id "AT4G24000"; transcript_id "AT4G24000.1"; exon_number "3"; FPKM "0.3103990697"; frac "1.000000"; conf_lo "0.130510"; conf_hi "0.490288"; cov "1.621409";
Chr4	Cufflinks	exon	12463855	12464298	1000	+	.	gene_id "AT4G24000"; transcript_id "AT4G24000.1"; exon_number "4"; FPKM "0.3103990697"; frac "1.000000"; conf_lo "0.130510"; conf_hi "0.490288"; cov "1.621409";
Chr4	Cufflinks	exon	12464581	12465625	1000	+	.	gene_id "AT4G24000"; transcript_id "AT4G24000.1"; exon_number "5"; FPKM "0.3103990697"; frac "1.000000"; conf_lo "0.130510"; conf_hi "0.490288"; cov "1.621409";
Chr4	Cufflinks	transcript	12466345	12469844	1	+	.	gene_id "AT4G24010"; transcript_id "AT4G24010.1"; FPKM "0.0000000000"; frac "0.000000"; conf_lo "0.000000"; conf_hi "0.052251"; cov "0.000000"; full_read_support "no";
Chr4	Cufflinks	exon	12466345	12466975	1	+	.	gene_id "AT4G24010"; transcript_id "AT4G24010.1"; exon_number "1"; FPKM "0.0000000000"; frac "0.000000"; conf_lo "0.000000"; conf_hi "0.052251"; cov "0.000000";
Chr4	Cufflinks	exon	12467722	12467871	1	+	.	gene_id "AT4G24010"; transcript_id "AT4G24010.1"; exon_number "2"; FPKM "0.0000000000"; frac "0.000000"; conf_lo "0.000000"; conf_hi "0.052251"; cov "0.000000";
Chr4	Cufflinks	exon	12468021	12468149	1	+	.	gene_id "AT4G24010"; transcript_id "AT4G24010.1"; exon_number "3"; FPKM "0.0000000000"; frac "0.000000"; conf_lo "0.000000"; conf_hi "0.052251"; cov "0.000000";
Chr4	Cufflinks	exon	12468234	12468677	1	+	.	gene_id "AT4G24010"; transcript_id "AT4G24010.1"; exon_number "4"; FPKM "0.0000000000"; frac "0.000000"; conf_lo "0.000000"; conf_hi "0.052251"; cov "0.000000";
Chr4	Cufflinks	exon	12468786	12469844	1	+	.	gene_id "AT4G24010"; transcript_id "AT4G24010.1"; exon_number "5"; FPKM "0.0000000000"; frac "0.000000"; conf_lo "0.000000"; conf_hi "0.052251"; cov "0.000000";
Chr4	Cufflinks	transcript	12469742	12471261	1000	-	.	gene_id "CUFF.11092"; transcript_id "AT4G24015.1"; FPKM "5.3085935837"; frac "1.000000"; conf_lo "3.737872"; conf_hi "6.879316"; cov "27.724337"; full_read_support "yes";
Chr4	Cufflinks	exon	12469742	12470100	1000	-	.	gene_id "CUFF.11092"; transcript_id "AT4G24015.1"; exon_number "1"; FPKM "5.3085935837"; frac "1.000000"; conf_lo "3.737872"; conf_hi "6.879316"; cov "27.724337";
Chr4	Cufflinks	exon	12470703	12470788	1000	-	.	gene_id "CUFF.11092"; transcript_id "AT4G24015.1"; exon_number "2"; FPKM "5.3085935837"; frac "1.000000"; conf_lo "3.737872"; conf_hi "6.879316"; cov "27.724337";
Chr4	Cufflinks	exon	12470973	12471261	1000	-	.	gene_id "CUFF.11092"; transcript_id "AT4G24015.1"; exon_number "3"; FPKM "5.3085935837"; frac "1.000000"; conf_lo "3.737872"; conf_hi "6.879316"; cov "27.724337";
Chr4	Cufflinks	transcript	12474898	12475415	1000	-	.	gene_id "CUFF.11093"; transcript_id "CUFF.11093.1"; FPKM "3.2188060482"; frac "1.000000"; conf_lo "1.571560"; conf_hi "4.866052"; cov "16.803953"; full_read_support "yes";
Chr4	Cufflinks	exon	12474898	12475415	1000	-	.	gene_id "CUFF.11093"; transcript_id "CUFF.11093.1"; exon_number "1"; FPKM "3.2188060482"; frac "1.000000"; conf_lo "1.571560"; conf_hi "4.866052"; cov "16.803953";
Chr4	Cufflinks	transcript	12479745	12483993	157	+	.	gene_id "CUFF.11094"; transcript_id "CUFF.11094.1"; FPKM "1.1846509474"; frac "0.124100"; conf_lo "0.779876"; conf_hi "1.589426"; cov "6.183465"; full_read_support "yes";
Chr4	Cufflinks	exon	12479745	12480211	157	+	.	gene_id "CUFF.11094"; transcript_id "CUFF.11094.1"; exon_number "1"; FPKM "1.1846509474"; frac "0.124100"; conf_lo "0.779876"; conf_hi "1.589426"; cov "6.183465";
Chr4	Cufflinks	exon	12480688	12481259	157	+	.	gene_id "CUFF.11094"; transcript_id "CUFF.11094.1"; exon_number "2"; FPKM "1.1846509474"; frac "0.124100"; conf_lo "0.779876"; conf_hi "1.589426"; cov "6.183465";
Chr4	Cufflinks	exon	12481676	12481723	157	+	.	gene_id "CUFF.11094"; transcript_id "CUFF.11094.1"; exon_number "3"; FPKM "1.1846509474"; frac "0.124100"; conf_lo "0.779876"; conf_hi "1.589426"; cov "6.183465";
Chr4	Cufflinks	exon	12481810	12483993	157	+	.	gene_id "CUFF.11094"; transcript_id "CUFF.11094.1"; exon_number "4"; FPKM "1.1846509474"; frac "0.124100"; conf_lo "0.779876"; conf_hi "1.589426"; cov "6.183465";
Chr4	Cufflinks	transcript	12479745	12480362	996	+	.	gene_id "CUFF.11094"; transcript_id "CUFF.11094.2"; FPKM "7.5136678910"; frac "0.103862"; conf_lo "5.118449"; conf_hi "9.908886"; cov "39.218726"; full_read_support "yes";
Chr4	Cufflinks	exon	12479745	12480362	996	+	.	gene_id "CUFF.11094"; transcript_id "CUFF.11094.2"; exon_number "1"; FPKM "7.5136678910"; frac "0.103862"; conf_lo "5.118449"; conf_hi "9.908886"; cov "39.218726";
Chr4	Cufflinks	transcript	12479752	12483993	1000	+	.	gene_id "CUFF.11094"; transcript_id "AT4G24020.1"; FPKM "7.5375174577"; frac "0.772038"; conf_lo "6.646793"; conf_hi "8.428242"; cov "39.343213"; full_read_support "yes";
Chr4	Cufflinks	exon	12479752	12480231	1000	+	.	gene_id "CUFF.11094"; transcript_id "AT4G24020.1"; exon_number "1"; FPKM "7.5375174577"; frac "0.772038"; conf_lo "6.646793"; conf_hi "8.428242"; cov "39.343213";
Chr4	Cufflinks	exon	12480688	12481259	1000	+	.	gene_id "CUFF.11094"; transcript_id "AT4G24020.1"; exon_number "2"; FPKM "7.5375174577"; frac "0.772038"; conf_lo "6.646793"; conf_hi "8.428242"; cov "39.343213";
Chr4	Cufflinks	exon	12481676	12481723	1000	+	.	gene_id "CUFF.11094"; transcript_id "AT4G24020.1"; exon_number "3"; FPKM "7.5375174577"; frac "0.772038"; conf_lo "6.646793"; conf_hi "8.428242"; cov "39.343213";
Chr4	Cufflinks	exon	12481810	12482701	1000	+	.	gene_id "CUFF.11094"; transcript_id "AT4G24020.1"; exon_number "4"; FPKM "7.5375174577"; frac "0.772038"; conf_lo "6.646793"; conf_hi "8.428242"; cov "39.343213";
Chr4	Cufflinks	exon	12482783	12483993	1000	+	.	gene_id "CUFF.11094"; transcript_id "AT4G24020.1"; exon_number "5"; FPKM "7.5375174577"; frac "0.772038"; conf_lo "6.646793"; conf_hi "8.428242"; cov "39.343213";
Chr4	Cufflinks	transcript	12486202	12486272	1	-	.	gene_id "CUFF.11095"; transcript_id "AT4G24025.1"; FPKM "0.0000000000"; frac "0.000000"; conf_lo "0.000000"; conf_hi "1.617785"; cov "0.000000"; full_read_support "no";
Chr4	Cufflinks	exon	12486202	12486272	1	-	.	gene_id "CUFF.11095"; transcript_id "AT4G24025.1"; exon_number "1"; FPKM "0.0000000000"; frac "0.000000"; conf_lo "0.000000"; conf_hi "1.617785"; cov "0.000000";
Chr4	Cufflinks	transcript	12486247	12486633	1	-	.	gene_id "CUFF.11095"; transcript_id "AT4G24030.1"; FPKM "0.0000000000"; frac "0.000000"; conf_lo "0.000000"; conf_hi "0.296803"; cov "0.000000"; full_read_support "no";
Chr4	Cufflinks	exon	12486247	12486633	1	-	.	gene_id "CUFF.11095"; transcript_id "AT4G24030.1"; exon_number "1"; FPKM "0.0000000000"; frac "0.000000"; conf_lo "0.000000"; conf_hi "0.296803"; cov "0.000000";
Chr4	Cufflinks	transcript	12486343	12486855	1000	+	.	gene_id "AT4G24026"; transcript_id "AT4G24026.1"; FPKM "3.4652289322"; frac "1.000000"; conf_lo "1.779967"; conf_hi "5.150491"; cov "18.101064"; full_read_support "yes";
Chr4	Cufflinks	exon	12486343	12486855	1000	+	.	gene_id "AT4G24026"; transcript_id "AT4G24026.1"; exon_number "1"; FPKM "3.4652289322"; frac "1.000000"; conf_lo "1.779967"; conf_hi "5.150491"; cov "18.101064";
Chr4	Cufflinks	transcript	12488183	12491235	1000	+	.	gene_id "CUFF.11096"; transcript_id "AT4G24040.1"; FPKM "0.8700974883"; frac "0.505085"; conf_lo "0.475525"; conf_hi "1.264670"; cov "4.536560"; full_read_support "yes";
Chr4	Cufflinks	exon	12488183	12488954	1000	+	.	gene_id "CUFF.11096"; transcript_id "AT4G24040.1"; exon_number "1"; FPKM "0.8700974883"; frac "0.505085"; conf_lo "0.475525"; conf_hi "1.264670"; cov "4.536560";
Chr4	Cufflinks	exon	12489107	12489226	1000	+	.	gene_id "CUFF.11096"; transcript_id "AT4G24040.1"; exon_number "2"; FPKM "0.8700974883"; frac "0.505085"; conf_lo "0.475525"; conf_hi "1.264670"; cov "4.536560";
Chr4	Cufflinks	exon	12489318	12489433	1000	+	.	gene_id "CUFF.11096"; transcript_id "AT4G24040.1"; exon_number "3"; FPKM "0.8700974883"; frac "0.505085"; conf_lo "0.475525"; conf_hi "1.264670"; cov "4.536560";
Chr4	Cufflinks	exon	12489517	12489617	1000	+	.	gene_id "CUFF.11096"; transcript_id "AT4G24040.1"; exon_number "4"; FPKM "0.8700974883"; frac "0.505085"; conf_lo "0.475525"; conf_hi "1.264670"; cov "4.536560";
Chr4	Cufflinks	exon	12489704	12489813	1000	+	.	gene_id "CUFF.11096"; transcript_id "AT4G24040.1"; exon_number "5"; FPKM "0.8700974883"; frac "0.505085"; conf_lo "0.475525"; conf_hi "1.264670"; cov "4.536560";
Chr4	Cufflinks	exon	12489896	12489968	1000	+	.	gene_id "CUFF.11096"; transcript_id "AT4G24040.1"; exon_number "6"; FPKM "0.8700974883"; frac "0.505085"; conf_lo "0.475525"; conf_hi "1.264670"; cov "4.536560";
Chr4	Cufflinks	exon	12490061	12490222	1000	+	.	gene_id "CUFF.11096"; transcript_id "AT4G24040.1"; exon_number "7"; FPKM "0.8700974883"; frac "0.505085"; conf_lo "0.475525"; conf_hi "1.264670"; cov "4.536560";
Chr4	Cufflinks	exon	12490302	12490389	1000	+	.	gene_id "CUFF.11096"; transcript_id "AT4G24040.1"; exon_number "8"; FPKM "0.8700974883"; frac "0.505085"; conf_lo "0.475525"; conf_hi "1.264670"; cov "4.536560";
Chr4	Cufflinks	exon	12490469	12490568	1000	+	.	gene_id "CUFF.11096"; transcript_id "AT4G24040.1"; exon_number "9"; FPKM "0.8700974883"; frac "0.505085"; conf_lo "0.475525"; conf_hi "1.264670"; cov "4.536560";
Chr4	Cufflinks	exon	12490664	12490877	1000	+	.	gene_id "CUFF.11096"; transcript_id "AT4G24040.1"; exon_number "10"; FPKM "0.8700974883"; frac "0.505085"; conf_lo "0.475525"; conf_hi "1.264670"; cov "4.536560";
Chr4	Cufflinks	exon	12490977	12491235	1000	+	.	gene_id "CUFF.11096"; transcript_id "AT4G24040.1"; exon_number "11"; FPKM "0.8700974883"; frac "0.505085"; conf_lo "0.475525"; conf_hi "1.264670"; cov "4.536560";
Chr4	Cufflinks	transcript	12488183	12491251	933	+	.	gene_id "CUFF.11096"; transcript_id "CUFF.11096.2"; FPKM "0.8119862237"; frac "0.494915"; conf_lo "0.435490"; conf_hi "1.188482"; cov "4.233576"; full_read_support "no";
Chr4	Cufflinks	exon	12488183	12488954	933	+	.	gene_id "CUFF.11096"; transcript_id "CUFF.11096.2"; exon_number "1"; FPKM "0.8119862237"; frac "0.494915"; conf_lo "0.435490"; conf_hi "1.188482"; cov "4.233576";
Chr4	Cufflinks	exon	12489107	12489226	933	+	.	gene_id "CUFF.11096"; transcript_id "CUFF.11096.2"; exon_number "2"; FPKM "0.8119862237"; frac "0.494915"; conf_lo "0.435490"; conf_hi "1.188482"; cov "4.233576";
Chr4	Cufflinks	exon	12489318	12489433	933	+	.	gene_id "CUFF.11096"; transcript_id "CUFF.11096.2"; exon_number "3"; FPKM "0.8119862237"; frac "0.494915"; conf_lo "0.435490"; conf_hi "1.188482"; cov "4.233576";
Chr4	Cufflinks	exon	12489517	12489617	933	+	.	gene_id "CUFF.11096"; transcript_id "CUFF.11096.2"; exon_number "4"; FPKM "0.8119862237"; frac "0.494915"; conf_lo "0.435490"; conf_hi "1.188482"; cov "4.233576";
Chr4	Cufflinks	exon	12489704	12489813	933	+	.	gene_id "CUFF.11096"; transcript_id "CUFF.11096.2"; exon_number "5"; FPKM "0.8119862237"; frac "0.494915"; conf_lo "0.435490"; conf_hi "1.188482"; cov "4.233576";
Chr4	Cufflinks	exon	12489896	12489968	933	+	.	gene_id "CUFF.11096"; transcript_id "CUFF.11096.2"; exon_number "6"; FPKM "0.8119862237"; frac "0.494915"; conf_lo "0.435490"; conf_hi "1.188482"; cov "4.233576";
Chr4	Cufflinks	exon	12490061	12490389	933	+	.	gene_id "CUFF.11096"; transcript_id "CUFF.11096.2"; exon_number "7"; FPKM "0.8119862237"; frac "0.494915"; conf_lo "0.435490"; conf_hi "1.188482"; cov "4.233576";
Chr4	Cufflinks	exon	12490469	12490568	933	+	.	gene_id "CUFF.11096"; transcript_id "CUFF.11096.2"; exon_number "8"; FPKM "0.8119862237"; frac "0.494915"; conf_lo "0.435490"; conf_hi "1.188482"; cov "4.233576";
Chr4	Cufflinks	exon	12490664	12490877	933	+	.	gene_id "CUFF.11096"; transcript_id "CUFF.11096.2"; exon_number "9"; FPKM "0.8119862237"; frac "0.494915"; conf_lo "0.435490"; conf_hi "1.188482"; cov "4.233576";
Chr4	Cufflinks	exon	12490977	12491251	933	+	.	gene_id "CUFF.11096"; transcript_id "CUFF.11096.2"; exon_number "10"; FPKM "0.8119862237"; frac "0.494915"; conf_lo "0.435490"; conf_hi "1.188482"; cov "4.233576";
Chr4	Cufflinks	transcript	12497055	12500128	1000	+	.	gene_id "CUFF.11097"; transcript_id "AT4G24050.1"; FPKM "1.8858059634"; frac "0.518139"; conf_lo "1.261483"; conf_hi "2.510129"; cov "9.834157"; full_read_support "yes";
Chr4	Cufflinks	exon	12497055	12497407	1000	+	.	gene_id "CUFF.11097"; transcript_id "AT4G24050.1"; exon_number "1"; FPKM "1.8858059634"; frac "0.518139"; conf_lo "1.261483"; conf_hi "2.510129"; cov "9.834157";
Chr4	Cufflinks	exon	12497488	12497719	1000	+	.	gene_id "CUFF.11097"; transcript_id "AT4G24050.1"; exon_number "2"; FPKM "1.8858059634"; frac "0.518139"; conf_lo "1.261483"; conf_hi "2.510129"; cov "9.834157";
Chr4	Cufflinks	exon	12497874	12497953	1000	+	.	gene_id "CUFF.11097"; transcript_id "AT4G24050.1"; exon_number "3"; FPKM "1.8858059634"; frac "0.518139"; conf_lo "1.261483"; conf_hi "2.510129"; cov "9.834157";
Chr4	Cufflinks	exon	12498079	12498235	1000	+	.	gene_id "CUFF.11097"; transcript_id "AT4G24050.1"; exon_number "4"; FPKM "1.8858059634"; frac "0.518139"; conf_lo "1.261483"; conf_hi "2.510129"; cov "9.834157";
Chr4	Cufflinks	exon	12498612	12498693	1000	+	.	gene_id "CUFF.11097"; transcript_id "AT4G24050.1"; exon_number "5"; FPKM "1.8858059634"; frac "0.518139"; conf_lo "1.261483"; conf_hi "2.510129"; cov "9.834157";
Chr4	Cufflinks	exon	12499079	12499166	1000	+	.	gene_id "CUFF.11097"; transcript_id "AT4G24050.1"; exon_number "6"; FPKM "1.8858059634"; frac "0.518139"; conf_lo "1.261483"; conf_hi "2.510129"; cov "9.834157";
Chr4	Cufflinks	exon	12499286	12499332	1000	+	.	gene_id "CUFF.11097"; transcript_id "AT4G24050.1"; exon_number "7"; FPKM "1.8858059634"; frac "0.518139"; conf_lo "1.261483"; conf_hi "2.510129"; cov "9.834157";
Chr4	Cufflinks	exon	12499470	12500128	1000	+	.	gene_id "CUFF.11097"; transcript_id "AT4G24050.1"; exon_number "8"; FPKM "1.8858059634"; frac "0.518139"; conf_lo "1.261483"; conf_hi "2.510129"; cov "9.834157";
Chr4	Cufflinks	transcript	12497055	12500128	492	+	.	gene_id "CUFF.11097"; transcript_id "CUFF.11097.2"; FPKM "0.9295179448"; frac "0.320131"; conf_lo "0.524415"; conf_hi "1.334621"; cov "4.847278"; full_read_support "yes";
Chr4	Cufflinks	exon	12497055	12497407	492	+	.	gene_id "CUFF.11097"; transcript_id "CUFF.11097.2"; exon_number "1"; FPKM "0.9295179448"; frac "0.320131"; conf_lo "0.524415"; conf_hi "1.334621"; cov "4.847278";
Chr4	Cufflinks	exon	12497488	12497719	492	+	.	gene_id "CUFF.11097"; transcript_id "CUFF.11097.2"; exon_number "2"; FPKM "0.9295179448"; frac "0.320131"; conf_lo "0.524415"; conf_hi "1.334621"; cov "4.847278";
Chr4	Cufflinks	exon	12497874	12497953	492	+	.	gene_id "CUFF.11097"; transcript_id "CUFF.11097.2"; exon_number "3"; FPKM "0.9295179448"; frac "0.320131"; conf_lo "0.524415"; conf_hi "1.334621"; cov "4.847278";
Chr4	Cufflinks	exon	12498079	12498693	492	+	.	gene_id "CUFF.11097"; transcript_id "CUFF.11097.2"; exon_number "4"; FPKM "0.9295179448"; frac "0.320131"; conf_lo "0.524415"; conf_hi "1.334621"; cov "4.847278";
Chr4	Cufflinks	exon	12499079	12499166	492	+	.	gene_id "CUFF.11097"; transcript_id "CUFF.11097.2"; exon_number "5"; FPKM "0.9295179448"; frac "0.320131"; conf_lo "0.524415"; conf_hi "1.334621"; cov "4.847278";
Chr4	Cufflinks	exon	12499286	12499332	492	+	.	gene_id "CUFF.11097"; transcript_id "CUFF.11097.2"; exon_number "6"; FPKM "0.9295179448"; frac "0.320131"; conf_lo "0.524415"; conf_hi "1.334621"; cov "4.847278";
Chr4	Cufflinks	exon	12499470	12500128	492	+	.	gene_id "CUFF.11097"; transcript_id "CUFF.11097.2"; exon_number "7"; FPKM "0.9295179448"; frac "0.320131"; conf_lo "0.524415"; conf_hi "1.334621"; cov "4.847278";
Chr4	Cufflinks	transcript	12497055	12500128	248	+	.	gene_id "CUFF.11097"; transcript_id "CUFF.11097.3"; FPKM "0.4693373126"; frac "0.161729"; conf_lo "0.148504"; conf_hi "0.790171"; cov "2.447514"; full_read_support "yes";
Chr4	Cufflinks	exon	12497055	12497407	248	+	.	gene_id "CUFF.11097"; transcript_id "CUFF.11097.3"; exon_number "1"; FPKM "0.4693373126"; frac "0.161729"; conf_lo "0.148504"; conf_hi "0.790171"; cov "2.447514";
Chr4	Cufflinks	exon	12497488	12497719	248	+	.	gene_id "CUFF.11097"; transcript_id "CUFF.11097.3"; exon_number "2"; FPKM "0.4693373126"; frac "0.161729"; conf_lo "0.148504"; conf_hi "0.790171"; cov "2.447514";
Chr4	Cufflinks	exon	12497874	12497953	248	+	.	gene_id "CUFF.11097"; transcript_id "CUFF.11097.3"; exon_number "3"; FPKM "0.4693373126"; frac "0.161729"; conf_lo "0.148504"; conf_hi "0.790171"; cov "2.447514";
Chr4	Cufflinks	exon	12498079	12498693	248	+	.	gene_id "CUFF.11097"; transcript_id "CUFF.11097.3"; exon_number "4"; FPKM "0.4693373126"; frac "0.161729"; conf_lo "0.148504"; conf_hi "0.790171"; cov "2.447514";
Chr4	Cufflinks	exon	12499079	12499166	248	+	.	gene_id "CUFF.11097"; transcript_id "CUFF.11097.3"; exon_number "5"; FPKM "0.4693373126"; frac "0.161729"; conf_lo "0.148504"; conf_hi "0.790171"; cov "2.447514";
Chr4	Cufflinks	exon	12499285	12499332	248	+	.	gene_id "CUFF.11097"; transcript_id "CUFF.11097.3"; exon_number "6"; FPKM "0.4693373126"; frac "0.161729"; conf_lo "0.148504"; conf_hi "0.790171"; cov "2.447514";
Chr4	Cufflinks	exon	12499470	12500128	248	+	.	gene_id "CUFF.11097"; transcript_id "CUFF.11097.3"; exon_number "7"; FPKM "0.4693373126"; frac "0.161729"; conf_lo "0.148504"; conf_hi "0.790171"; cov "2.447514";
Chr4	Cufflinks	transcript	12503782	12505646	1000	+	.	gene_id "CUFF.11098"; transcript_id "AT4G24060.1"; FPKM "11.3192491650"; frac "0.860558"; conf_lo "9.711580"; conf_hi "12.926918"; cov "59.052057"; full_read_support "yes";
Chr4	Cufflinks	exon	12503782	12503993	1000	+	.	gene_id "CUFF.11098"; transcript_id "AT4G24060.1"; exon_number "1"; FPKM "11.3192491650"; frac "0.860558"; conf_lo "9.711580"; conf_hi "12.926918"; cov "59.052057";
Chr4	Cufflinks	exon	12504413	12505646	1000	+	.	gene_id "CUFF.11098"; transcript_id "AT4G24060.1"; exon_number "2"; FPKM "11.3192491650"; frac "0.860558"; conf_lo "9.711580"; conf_hi "12.926918"; cov "59.052057";
Chr4	Cufflinks	transcript	12504302	12505773	158	+	.	gene_id "CUFF.11098"; transcript_id "CUFF.11098.2"; FPKM "1.7962049043"; frac "0.139442"; conf_lo "1.050141"; conf_hi "2.542269"; cov "9.370727"; full_read_support "yes";
Chr4	Cufflinks	exon	12504302	12505773	158	+	.	gene_id "CUFF.11098"; transcript_id "CUFF.11098.2"; exon_number "1"; FPKM "1.7962049043"; frac "0.139442"; conf_lo "1.050141"; conf_hi "2.542269"; cov "9.370727";
Chr4	Cufflinks	transcript	12508895	12509095	1	+	.	gene_id "AT4G24070"; transcript_id "AT4G24070.1"; FPKM "0.0000000000"; frac "0.000000"; conf_lo "0.000000"; conf_hi "0.000000"; cov "0.000000"; full_read_support "no";
Chr4	Cufflinks	exon	12508895	12509095	1	+	.	gene_id "AT4G24070"; transcript_id "AT4G24070.1"; exon_number "1"; FPKM "0.0000000000"; frac "0.000000"; conf_lo "0.000000"; conf_hi "0.000000"; cov "0.000000";
Chr4	Cufflinks	transcript	12511358	12512290	1000	+	.	gene_id "CUFF.11099"; transcript_id "AT4G24080.1"; FPKM "0.2264236951"; frac "1.000000"; conf_lo "0.000000"; conf_hi "0.619263"; cov "1.182753"; full_read_support "no";
Chr4	Cufflinks	exon	12511358	12511540	1000	+	.	gene_id "CUFF.11099"; transcript_id "AT4G24080.1"; exon_number "1"; FPKM "0.2264236951"; frac "1.000000"; conf_lo "0.000000"; conf_hi "0.619263"; cov "1.182753";
Chr4	Cufflinks	exon	12511625	12511830	1000	+	.	gene_id "CUFF.11099"; transcript_id "AT4G24080.1"; exon_number "2"; FPKM "0.2264236951"; frac "1.000000"; conf_lo "0.000000"; conf_hi "0.619263"; cov "1.182753";
Chr4	Cufflinks	exon	12511958	12512290	1000	+	.	gene_id "CUFF.11099"; transcript_id "AT4G24080.1"; exon_number "3"; FPKM "0.2264236951"; frac "1.000000"; conf_lo "0.000000"; conf_hi "0.619263"; cov "1.182753";
Chr4	Cufflinks	transcript	12512680	12514611	281	+	.	gene_id "CUFF.11100"; transcript_id "CUFF.11100.1"; FPKM "2.2599996043"; frac "0.229496"; conf_lo "1.368147"; conf_hi "3.151852"; cov "11.796136"; full_read_support "yes";
Chr4	Cufflinks	exon	12512680	12513128	281	+	.	gene_id "CUFF.11100"; transcript_id "CUFF.11100.1"; exon_number "1"; FPKM "2.2599996043"; frac "0.229496"; conf_lo "1.368147"; conf_hi "3.151852"; cov "11.796136";
Chr4	Cufflinks	exon	12513585	12513938	281	+	.	gene_id "CUFF.11100"; transcript_id "CUFF.11100.1"; exon_number "2"; FPKM "2.2599996043"; frac "0.229496"; conf_lo "1.368147"; conf_hi "3.151852"; cov "11.796136";
Chr4	Cufflinks	exon	12514308	12514611	281	+	.	gene_id "CUFF.11100"; transcript_id "CUFF.11100.1"; exon_number "3"; FPKM "2.2599996043"; frac "0.229496"; conf_lo "1.368147"; conf_hi "3.151852"; cov "11.796136";
Chr4	Cufflinks	transcript	12512736	12514592	1000	+	.	gene_id "CUFF.11100"; transcript_id "AT4G24090.1"; FPKM "8.0285687271"; frac "0.770504"; conf_lo "6.428491"; conf_hi "9.628647"; cov "41.905358"; full_read_support "yes";
Chr4	Cufflinks	exon	12512736	12513128	1000	+	.	gene_id "CUFF.11100"; transcript_id "AT4G24090.1"; exon_number "1"; FPKM "8.0285687271"; frac "0.770504"; conf_lo "6.428491"; conf_hi "9.628647"; cov "41.905358";
Chr4	Cufflinks	exon	12513578	12513938	1000	+	.	gene_id "CUFF.11100"; transcript_id "AT4G24090.1"; exon_number "2"; FPKM "8.0285687271"; frac "0.770504"; conf_lo "6.428491"; conf_hi "9.628647"; cov "41.905358";
Chr4	Cufflinks	exon	12514289	12514592	1000	+	.	gene_id "CUFF.11100"; transcript_id "AT4G24090.1"; exon_number "3"; FPKM "8.0285687271"; frac "0.770504"; conf_lo "6.428491"; conf_hi "9.628647"; cov "41.905358";
Chr4	Cufflinks	transcript	12515076	12519841	1000	+	.	gene_id "CUFF.11101"; transcript_id "AT4G24100.1"; FPKM "3.9046535835"; frac "0.727273"; conf_lo "3.284707"; conf_hi "4.524601"; cov "20.386823"; full_read_support "yes";
Chr4	Cufflinks	exon	12515076	12515441	1000	+	.	gene_id "CUFF.11101"; transcript_id "AT4G24100.1"; exon_number "1"; FPKM "3.9046535835"; frac "0.727273"; conf_lo "3.284707"; conf_hi "4.524601"; cov "20.386823";
Chr4	Cufflinks	exon	12515554	12515808	1000	+	.	gene_id "CUFF.11101"; transcript_id "AT4G24100.1"; exon_number "2"; FPKM "3.9046535835"; frac "0.727273"; conf_lo "3.284707"; conf_hi "4.524601"; cov "20.386823";
Chr4	Cufflinks	exon	12515890	12516014	1000	+	.	gene_id "CUFF.11101"; transcript_id "AT4G24100.1"; exon_number "3"; FPKM "3.9046535835"; frac "0.727273"; conf_lo "3.284707"; conf_hi "4.524601"; cov "20.386823";
Chr4	Cufflinks	exon	12516105	12516149	1000	+	.	gene_id "CUFF.11101"; transcript_id "AT4G24100.1"; exon_number "4"; FPKM "3.9046535835"; frac "0.727273"; conf_lo "3.284707"; conf_hi "4.524601"; cov "20.386823";
Chr4	Cufflinks	exon	12516386	12516467	1000	+	.	gene_id "CUFF.11101"; transcript_id "AT4G24100.1"; exon_number "5"; FPKM "3.9046535835"; frac "0.727273"; conf_lo "3.284707"; conf_hi "4.524601"; cov "20.386823";
Chr4	Cufflinks	exon	12516560	12516628	1000	+	.	gene_id "CUFF.11101"; transcript_id "AT4G24100.1"; exon_number "6"; FPKM "3.9046535835"; frac "0.727273"; conf_lo "3.284707"; conf_hi "4.524601"; cov "20.386823";
Chr4	Cufflinks	exon	12516747	12516917	1000	+	.	gene_id "CUFF.11101"; transcript_id "AT4G24100.1"; exon_number "7"; FPKM "3.9046535835"; frac "0.727273"; conf_lo "3.284707"; conf_hi "4.524601"; cov "20.386823";
Chr4	Cufflinks	exon	12516999	12517064	1000	+	.	gene_id "CUFF.11101"; transcript_id "AT4G24100.1"; exon_number "8"; FPKM "3.9046535835"; frac "0.727273"; conf_lo "3.284707"; conf_hi "4.524601"; cov "20.386823";
Chr4	Cufflinks	exon	12517153	12517221	1000	+	.	gene_id "CUFF.11101"; transcript_id "AT4G24100.1"; exon_number "9"; FPKM "3.9046535835"; frac "0.727273"; conf_lo "3.284707"; conf_hi "4.524601"; cov "20.386823";
Chr4	Cufflinks	exon	12517327	12517395	1000	+	.	gene_id "CUFF.11101"; transcript_id "AT4G24100.1"; exon_number "10"; FPKM "3.9046535835"; frac "0.727273"; conf_lo "3.284707"; conf_hi "4.524601"; cov "20.386823";
Chr4	Cufflinks	exon	12517499	12517776	1000	+	.	gene_id "CUFF.11101"; transcript_id "AT4G24100.1"; exon_number "11"; FPKM "3.9046535835"; frac "0.727273"; conf_lo "3.284707"; conf_hi "4.524601"; cov "20.386823";
Chr4	Cufflinks	exon	12517880	12518001	1000	+	.	gene_id "CUFF.11101"; transcript_id "AT4G24100.1"; exon_number "12"; FPKM "3.9046535835"; frac "0.727273"; conf_lo "3.284707"; conf_hi "4.524601"; cov "20.386823";
Chr4	Cufflinks	exon	12518093	12518184	1000	+	.	gene_id "CUFF.11101"; transcript_id "AT4G24100.1"; exon_number "13"; FPKM "3.9046535835"; frac "0.727273"; conf_lo "3.284707"; conf_hi "4.524601"; cov "20.386823";
Chr4	Cufflinks	exon	12518256	12518294	1000	+	.	gene_id "CUFF.11101"; transcript_id "AT4G24100.1"; exon_number "14"; FPKM "3.9046535835"; frac "0.727273"; conf_lo "3.284707"; conf_hi "4.524601"; cov "20.386823";
Chr4	Cufflinks	exon	12518376	12518432	1000	+	.	gene_id "CUFF.11101"; transcript_id "AT4G24100.1"; exon_number "15"; FPKM "3.9046535835"; frac "0.727273"; conf_lo "3.284707"; conf_hi "4.524601"; cov "20.386823";
Chr4	Cufflinks	exon	12518510	12518617	1000	+	.	gene_id "CUFF.11101"; transcript_id "AT4G24100.1"; exon_number "16"; FPKM "3.9046535835"; frac "0.727273"; conf_lo "3.284707"; conf_hi "4.524601"; cov "20.386823";
Chr4	Cufflinks	exon	12518707	12518758	1000	+	.	gene_id "CUFF.11101"; transcript_id "AT4G24100.1"; exon_number "17"; FPKM "3.9046535835"; frac "0.727273"; conf_lo "3.284707"; conf_hi "4.524601"; cov "20.386823";
Chr4	Cufflinks	exon	12518846	12518898	1000	+	.	gene_id "CUFF.11101"; transcript_id "AT4G24100.1"; exon_number "18"; FPKM "3.9046535835"; frac "0.727273"; conf_lo "3.284707"; conf_hi "4.524601"; cov "20.386823";
Chr4	Cufflinks	exon	12518981	12519045	1000	+	.	gene_id "CUFF.11101"; transcript_id "AT4G24100.1"; exon_number "19"; FPKM "3.9046535835"; frac "0.727273"; conf_lo "3.284707"; conf_hi "4.524601"; cov "20.386823";
Chr4	Cufflinks	exon	12519147	12519198	1000	+	.	gene_id "CUFF.11101"; transcript_id "AT4G24100.1"; exon_number "20"; FPKM "3.9046535835"; frac "0.727273"; conf_lo "3.284707"; conf_hi "4.524601"; cov "20.386823";
Chr4	Cufflinks	exon	12519295	12519841	1000	+	.	gene_id "CUFF.11101"; transcript_id "AT4G24100.1"; exon_number "21"; FPKM "3.9046535835"; frac "0.727273"; conf_lo "3.284707"; conf_hi "4.524601"; cov "20.386823";
Chr4	Cufflinks	transcript	12519932	12520813	1000	-	.	gene_id "AT4G24110"; transcript_id "AT4G24110.1"; FPKM "5.6334388951"; frac "0.272727"; conf_lo "4.203596"; conf_hi "7.063282"; cov "29.413089"; full_read_support "yes";
Chr4	Cufflinks	exon	12519932	12520813	1000	-	.	gene_id "AT4G24110"; transcript_id "AT4G24110.1"; exon_number "1"; FPKM "5.6334388951"; frac "0.272727"; conf_lo "4.203596"; conf_hi "7.063282"; cov "29.413089";
Chr4	Cufflinks	transcript	12524491	12527341	1000	+	.	gene_id "AT4G24120"; transcript_id "AT4G24120.1"; FPKM "11.0440376734"; frac "1.000000"; conf_lo "9.870807"; conf_hi "12.217268"; cov "57.645247"; full_read_support "yes";
Chr4	Cufflinks	exon	12524491	12524968	1000	+	.	gene_id "AT4G24120"; transcript_id "AT4G24120.1"; exon_number "1"; FPKM "11.0440376734"; frac "1.000000"; conf_lo "9.870807"; conf_hi "12.217268"; cov "57.645247";
Chr4	Cufflinks	exon	12525222	12525489	1000	+	.	gene_id "AT4G24120"; transcript_id "AT4G24120.1"; exon_number "2"; FPKM "11.0440376734"; frac "1.000000"; conf_lo "9.870807"; conf_hi "12.217268"; cov "57.645247";
Chr4	Cufflinks	exon	12525568	12525702	1000	+	.	gene_id "AT4G24120"; transcript_id "AT4G24120.1"; exon_number "3"; FPKM "11.0440376734"; frac "1.000000"; conf_lo "9.870807"; conf_hi "12.217268"; cov "57.645247";
Chr4	Cufflinks	exon	12525793	12527341	1000	+	.	gene_id "AT4G24120"; transcript_id "AT4G24120.1"; exon_number "4"; FPKM "11.0440376734"; frac "1.000000"; conf_lo "9.870807"; conf_hi "12.217268"; cov "57.645247";
Chr4	Cufflinks	transcript	12527753	12528593	1000	+	.	gene_id "AT4G24130"; transcript_id "AT4G24130.1"; FPKM "3.9549518051"; frac "1.000000"; conf_lo "2.641141"; conf_hi "5.268763"; cov "20.642444"; full_read_support "yes";
Chr4	Cufflinks	exon	12527753	12528155	1000	+	.	gene_id "AT4G24130"; transcript_id "AT4G24130.1"; exon_number "1"; FPKM "3.9549518051"; frac "1.000000"; conf_lo "2.641141"; conf_hi "5.268763"; cov "20.642444";
Chr4	Cufflinks	exon	12528245	12528593	1000	+	.	gene_id "AT4G24130"; transcript_id "AT4G24130.1"; exon_number "2"; FPKM "3.9549518051"; frac "1.000000"; conf_lo "2.641141"; conf_hi "5.268763"; cov "20.642444";
Chr4	Cufflinks	transcript	12529875	12533842	1000	-	.	gene_id "AT4G24140"; transcript_id "AT4G24140.1"; FPKM "2.0241176238"; frac "1.000000"; conf_lo "1.483861"; conf_hi "2.564374"; cov "10.566435"; full_read_support "yes";
Chr4	Cufflinks	exon	12529875	12530356	1000	-	.	gene_id "AT4G24140"; transcript_id "AT4G24140.1"; exon_number "1"; FPKM "2.0241176238"; frac "1.000000"; conf_lo "1.483861"; conf_hi "2.564374"; cov "10.566435";
Chr4	Cufflinks	exon	12531566	12531771	1000	-	.	gene_id "AT4G24140"; transcript_id "AT4G24140.1"; exon_number "2"; FPKM "2.0241176238"; frac "1.000000"; conf_lo "1.483861"; conf_hi "2.564374"; cov "10.566435";
Chr4	Cufflinks	exon	12532226	12532554	1000	-	.	gene_id "AT4G24140"; transcript_id "AT4G24140.1"; exon_number "3"; FPKM "2.0241176238"; frac "1.000000"; conf_lo "1.483861"; conf_hi "2.564374"; cov "10.566435";
Chr4	Cufflinks	exon	12532641	12533005	1000	-	.	gene_id "AT4G24140"; transcript_id "AT4G24140.1"; exon_number "4"; FPKM "2.0241176238"; frac "1.000000"; conf_lo "1.483861"; conf_hi "2.564374"; cov "10.566435";
Chr4	Cufflinks	exon	12533393	12533842	1000	-	.	gene_id "AT4G24140"; transcript_id "AT4G24140.1"; exon_number "5"; FPKM "2.0241176238"; frac "1.000000"; conf_lo "1.483861"; conf_hi "2.564374"; cov "10.566435";
Chr4	Cufflinks	transcript	12535972	12539387	1	+	.	gene_id "CUFF.11102"; transcript_id "AT4G24150.1"; FPKM "0.0000000000"; frac "0.000000"; conf_lo "0.000000"; conf_hi "0.090636"; cov "0.000000"; full_read_support "no";
Chr4	Cufflinks	exon	12535972	12536036	1	+	.	gene_id "CUFF.11102"; transcript_id "AT4G24150.1"; exon_number "1"; FPKM "0.0000000000"; frac "0.000000"; conf_lo "0.000000"; conf_hi "0.090636"; cov "0.000000";
Chr4	Cufflinks	exon	12536118	12536182	1	+	.	gene_id "CUFF.11102"; transcript_id "AT4G24150.1"; exon_number "2"; FPKM "0.0000000000"; frac "0.000000"; conf_lo "0.000000"; conf_hi "0.090636"; cov "0.000000";
Chr4	Cufflinks	exon	12537687	12537962	1	+	.	gene_id "CUFF.11102"; transcript_id "AT4G24150.1"; exon_number "3"; FPKM "0.0000000000"; frac "0.000000"; conf_lo "0.000000"; conf_hi "0.090636"; cov "0.000000";
Chr4	Cufflinks	exon	12538063	12538236	1	+	.	gene_id "CUFF.11102"; transcript_id "AT4G24150.1"; exon_number "4"; FPKM "0.0000000000"; frac "0.000000"; conf_lo "0.000000"; conf_hi "0.090636"; cov "0.000000";
Chr4	Cufflinks	exon	12538393	12538828	1	+	.	gene_id "CUFF.11102"; transcript_id "AT4G24150.1"; exon_number "5"; FPKM "0.0000000000"; frac "0.000000"; conf_lo "0.000000"; conf_hi "0.090636"; cov "0.000000";
Chr4	Cufflinks	exon	12538922	12539387	1	+	.	gene_id "CUFF.11102"; transcript_id "AT4G24150.1"; exon_number "6"; FPKM "0.0000000000"; frac "0.000000"; conf_lo "0.000000"; conf_hi "0.090636"; cov "0.000000";
Chr4	Cufflinks	transcript	12537349	12539393	1000	+	.	gene_id "CUFF.11102"; transcript_id "CUFF.11102.2"; FPKM "0.9692787327"; frac "1.000000"; conf_lo "0.563020"; conf_hi "1.375538"; cov "5.061126"; full_read_support "no";
Chr4	Cufflinks	exon	12537349	12537962	1000	+	.	gene_id "CUFF.11102"; transcript_id "CUFF.11102.2"; exon_number "1"; FPKM "0.9692787327"; frac "1.000000"; conf_lo "0.563020"; conf_hi "1.375538"; cov "5.061126";
Chr4	Cufflinks	exon	12538063	12538236	1000	+	.	gene_id "CUFF.11102"; transcript_id "CUFF.11102.2"; exon_number "2"; FPKM "0.9692787327"; frac "1.000000"; conf_lo "0.563020"; conf_hi "1.375538"; cov "5.061126";
Chr4	Cufflinks	exon	12538393	12538828	1000	+	.	gene_id "CUFF.11102"; transcript_id "CUFF.11102.2"; exon_number "3"; FPKM "0.9692787327"; frac "1.000000"; conf_lo "0.563020"; conf_hi "1.375538"; cov "5.061126";
Chr4	Cufflinks	exon	12538922	12539393	1000	+	.	gene_id "CUFF.11102"; transcript_id "CUFF.11102.2"; exon_number "4"; FPKM "0.9692787327"; frac "1.000000"; conf_lo "0.563020"; conf_hi "1.375538"; cov "5.061126";
Chr4	Cufflinks	transcript	12539777	12542489	131	+	.	gene_id "CUFF.11103"; transcript_id "AT4G24160.2"; FPKM "0.6727503704"; frac "0.100127"; conf_lo "0.278956"; conf_hi "1.066545"; cov "3.511908"; full_read_support "yes";
Chr4	Cufflinks	exon	12539777	12540100	131	+	.	gene_id "CUFF.11103"; transcript_id "AT4G24160.2"; exon_number "1"; FPKM "0.6727503704"; frac "0.100127"; conf_lo "0.278956"; conf_hi "1.066545"; cov "3.511908";
Chr4	Cufflinks	exon	12540323	12540559	131	+	.	gene_id "CUFF.11103"; transcript_id "AT4G24160.2"; exon_number "2"; FPKM "0.6727503704"; frac "0.100127"; conf_lo "0.278956"; conf_hi "1.066545"; cov "3.511908";
Chr4	Cufflinks	exon	12540772	12540818	131	+	.	gene_id "CUFF.11103"; transcript_id "AT4G24160.2"; exon_number "3"; FPKM "0.6727503704"; frac "0.100127"; conf_lo "0.278956"; conf_hi "1.066545"; cov "3.511908";
Chr4	Cufflinks	exon	12540949	12541067	131	+	.	gene_id "CUFF.11103"; transcript_id "AT4G24160.2"; exon_number "4"; FPKM "0.6727503704"; frac "0.100127"; conf_lo "0.278956"; conf_hi "1.066545"; cov "3.511908";
Chr4	Cufflinks	exon	12541168	12541328	131	+	.	gene_id "CUFF.11103"; transcript_id "AT4G24160.2"; exon_number "5"; FPKM "0.6727503704"; frac "0.100127"; conf_lo "0.278956"; conf_hi "1.066545"; cov "3.511908";
Chr4	Cufflinks	exon	12541498	12541607	131	+	.	gene_id "CUFF.11103"; transcript_id "AT4G24160.2"; exon_number "6"; FPKM "0.6727503704"; frac "0.100127"; conf_lo "0.278956"; conf_hi "1.066545"; cov "3.511908";
Chr4	Cufflinks	exon	12541694	12541989	131	+	.	gene_id "CUFF.11103"; transcript_id "AT4G24160.2"; exon_number "7"; FPKM "0.6727503704"; frac "0.100127"; conf_lo "0.278956"; conf_hi "1.066545"; cov "3.511908";
Chr4	Cufflinks	exon	12542082	12542489	131	+	.	gene_id "CUFF.11103"; transcript_id "AT4G24160.2"; exon_number "8"; FPKM "0.6727503704"; frac "0.100127"; conf_lo "0.278956"; conf_hi "1.066545"; cov "3.511908";
Chr4	Cufflinks	transcript	12539777	12542489	213	+	.	gene_id "CUFF.11103"; transcript_id "CUFF.11103.2"; FPKM "1.0935056371"; frac "0.178178"; conf_lo "0.628283"; conf_hi "1.558729"; cov "5.708345"; full_read_support "yes";
Chr4	Cufflinks	exon	12539777	12540100	213	+	.	gene_id "CUFF.11103"; transcript_id "CUFF.11103.2"; exon_number "1"; FPKM "1.0935056371"; frac "0.178178"; conf_lo "0.628283"; conf_hi "1.558729"; cov "5.708345";
Chr4	Cufflinks	exon	12540323	12540818	213	+	.	gene_id "CUFF.11103"; transcript_id "CUFF.11103.2"; exon_number "2"; FPKM "1.0935056371"; frac "0.178178"; conf_lo "0.628283"; conf_hi "1.558729"; cov "5.708345";
Chr4	Cufflinks	exon	12540949	12541067	213	+	.	gene_id "CUFF.11103"; transcript_id "CUFF.11103.2"; exon_number "3"; FPKM "1.0935056371"; frac "0.178178"; conf_lo "0.628283"; conf_hi "1.558729"; cov "5.708345";
Chr4	Cufflinks	exon	12541168	12541328	213	+	.	gene_id "CUFF.11103"; transcript_id "CUFF.11103.2"; exon_number "4"; FPKM "1.0935056371"; frac "0.178178"; conf_lo "0.628283"; conf_hi "1.558729"; cov "5.708345";
Chr4	Cufflinks	exon	12541498	12541607	213	+	.	gene_id "CUFF.11103"; transcript_id "CUFF.11103.2"; exon_number "5"; FPKM "1.0935056371"; frac "0.178178"; conf_lo "0.628283"; conf_hi "1.558729"; cov "5.708345";
Chr4	Cufflinks	exon	12541694	12541793	213	+	.	gene_id "CUFF.11103"; transcript_id "CUFF.11103.2"; exon_number "6"; FPKM "1.0935056371"; frac "0.178178"; conf_lo "0.628283"; conf_hi "1.558729"; cov "5.708345";
Chr4	Cufflinks	exon	12541866	12541989	213	+	.	gene_id "CUFF.11103"; transcript_id "CUFF.11103.2"; exon_number "7"; FPKM "1.0935056371"; frac "0.178178"; conf_lo "0.628283"; conf_hi "1.558729"; cov "5.708345";
Chr4	Cufflinks	exon	12542081	12542489	213	+	.	gene_id "CUFF.11103"; transcript_id "CUFF.11103.2"; exon_number "8"; FPKM "1.0935056371"; frac "0.178178"; conf_lo "0.628283"; conf_hi "1.558729"; cov "5.708345";
Chr4	Cufflinks	transcript	12539786	12542489	1000	+	.	gene_id "CUFF.11103"; transcript_id "AT4G24160.1"; FPKM "5.1283373946"; frac "0.721695"; conf_lo "4.108182"; conf_hi "6.148492"; cov "26.771075"; full_read_support "yes";
Chr4	Cufflinks	exon	12539786	12540100	1000	+	.	gene_id "CUFF.11103"; transcript_id "AT4G24160.1"; exon_number "1"; FPKM "5.1283373946"; frac "0.721695"; conf_lo "4.108182"; conf_hi "6.148492"; cov "26.771075";
Chr4	Cufflinks	exon	12540323	12540559	1000	+	.	gene_id "CUFF.11103"; transcript_id "AT4G24160.1"; exon_number "2"; FPKM "5.1283373946"; frac "0.721695"; conf_lo "4.108182"; conf_hi "6.148492"; cov "26.771075";
Chr4	Cufflinks	exon	12540772	12540818	1000	+	.	gene_id "CUFF.11103"; transcript_id "AT4G24160.1"; exon_number "3"; FPKM "5.1283373946"; frac "0.721695"; conf_lo "4.108182"; conf_hi "6.148492"; cov "26.771075";
Chr4	Cufflinks	exon	12540949	12541067	1000	+	.	gene_id "CUFF.11103"; transcript_id "AT4G24160.1"; exon_number "4"; FPKM "5.1283373946"; frac "0.721695"; conf_lo "4.108182"; conf_hi "6.148492"; cov "26.771075";
Chr4	Cufflinks	exon	12541168	12541328	1000	+	.	gene_id "CUFF.11103"; transcript_id "AT4G24160.1"; exon_number "5"; FPKM "5.1283373946"; frac "0.721695"; conf_lo "4.108182"; conf_hi "6.148492"; cov "26.771075";
Chr4	Cufflinks	exon	12541498	12541607	1000	+	.	gene_id "CUFF.11103"; transcript_id "AT4G24160.1"; exon_number "6"; FPKM "5.1283373946"; frac "0.721695"; conf_lo "4.108182"; conf_hi "6.148492"; cov "26.771075";
Chr4	Cufflinks	exon	12541694	12541793	1000	+	.	gene_id "CUFF.11103"; transcript_id "AT4G24160.1"; exon_number "7"; FPKM "5.1283373946"; frac "0.721695"; conf_lo "4.108182"; conf_hi "6.148492"; cov "26.771075";
Chr4	Cufflinks	exon	12541866	12541989	1000	+	.	gene_id "CUFF.11103"; transcript_id "AT4G24160.1"; exon_number "8"; FPKM "5.1283373946"; frac "0.721695"; conf_lo "4.108182"; conf_hi "6.148492"; cov "26.771075";
Chr4	Cufflinks	exon	12542082	12542489	1000	+	.	gene_id "CUFF.11103"; transcript_id "AT4G24160.1"; exon_number "9"; FPKM "5.1283373946"; frac "0.721695"; conf_lo "4.108182"; conf_hi "6.148492"; cov "26.771075";
Chr4	Cufflinks	transcript	12543206	12546805	1000	+	.	gene_id "AT4G24170"; transcript_id "AT4G24170.1"; FPKM "0.0205090668"; frac "1.000000"; conf_lo "0.000000"; conf_hi "0.061527"; cov "0.107132"; full_read_support "no";
Chr4	Cufflinks	exon	12543206	12543362	1000	+	.	gene_id "AT4G24170"; transcript_id "AT4G24170.1"; exon_number "1"; FPKM "0.0205090668"; frac "1.000000"; conf_lo "0.000000"; conf_hi "0.061527"; cov "0.107132";
Chr4	Cufflinks	exon	12543445	12543534	1000	+	.	gene_id "AT4G24170"; transcript_id "AT4G24170.1"; exon_number "2"; FPKM "0.0205090668"; frac "1.000000"; conf_lo "0.000000"; conf_hi "0.061527"; cov "0.107132";
Chr4	Cufflinks	exon	12543609	12543709	1000	+	.	gene_id "AT4G24170"; transcript_id "AT4G24170.1"; exon_number "3"; FPKM "0.0205090668"; frac "1.000000"; conf_lo "0.000000"; conf_hi "0.061527"; cov "0.107132";
Chr4	Cufflinks	exon	12543793	12543912	1000	+	.	gene_id "AT4G24170"; transcript_id "AT4G24170.1"; exon_number "4"; FPKM "0.0205090668"; frac "1.000000"; conf_lo "0.000000"; conf_hi "0.061527"; cov "0.107132";
Chr4	Cufflinks	exon	12544007	12544088	1000	+	.	gene_id "AT4G24170"; transcript_id "AT4G24170.1"; exon_number "5"; FPKM "0.0205090668"; frac "1.000000"; conf_lo "0.000000"; conf_hi "0.061527"; cov "0.107132";
Chr4	Cufflinks	exon	12544182	12544249	1000	+	.	gene_id "AT4G24170"; transcript_id "AT4G24170.1"; exon_number "6"; FPKM "0.0205090668"; frac "1.000000"; conf_lo "0.000000"; conf_hi "0.061527"; cov "0.107132";
Chr4	Cufflinks	exon	12544318	12544505	1000	+	.	gene_id "AT4G24170"; transcript_id "AT4G24170.1"; exon_number "7"; FPKM "0.0205090668"; frac "1.000000"; conf_lo "0.000000"; conf_hi "0.061527"; cov "0.107132";
Chr4	Cufflinks	exon	12544597	12546805	1000	+	.	gene_id "AT4G24170"; transcript_id "AT4G24170.1"; exon_number "8"; FPKM "0.0205090668"; frac "1.000000"; conf_lo "0.000000"; conf_hi "0.061527"; cov "0.107132";
Chr4	Cufflinks	transcript	12546969	12548960	1000	+	.	gene_id "AT4G24175"; transcript_id "AT4G24175.1"; FPKM "6.9783626288"; frac "1.000000"; conf_lo "5.600100"; conf_hi "8.356625"; cov "36.409674"; full_read_support "yes";
Chr4	Cufflinks	exon	12546969	12547373	1000	+	.	gene_id "AT4G24175"; transcript_id "AT4G24175.1"; exon_number "1"; FPKM "6.9783626288"; frac "1.000000"; conf_lo "5.600100"; conf_hi "8.356625"; cov "36.409674";
Chr4	Cufflinks	exon	12547475	12547523	1000	+	.	gene_id "AT4G24175"; transcript_id "AT4G24175.1"; exon_number "2"; FPKM "6.9783626288"; frac "1.000000"; conf_lo "5.600100"; conf_hi "8.356625"; cov "36.409674";
Chr4	Cufflinks	exon	12547615	12547666	1000	+	.	gene_id "AT4G24175"; transcript_id "AT4G24175.1"; exon_number "3"; FPKM "6.9783626288"; frac "1.000000"; conf_lo "5.600100"; conf_hi "8.356625"; cov "36.409674";
Chr4	Cufflinks	exon	12547776	12547948	1000	+	.	gene_id "AT4G24175"; transcript_id "AT4G24175.1"; exon_number "4"; FPKM "6.9783626288"; frac "1.000000"; conf_lo "5.600100"; conf_hi "8.356625"; cov "36.409674";
Chr4	Cufflinks	exon	12548377	12548490	1000	+	.	gene_id "AT4G24175"; transcript_id "AT4G24175.1"; exon_number "5"; FPKM "6.9783626288"; frac "1.000000"; conf_lo "5.600100"; conf_hi "8.356625"; cov "36.409674";
Chr4	Cufflinks	exon	12548634	12548960	1000	+	.	gene_id "AT4G24175"; transcript_id "AT4G24175.1"; exon_number "6"; FPKM "6.9783626288"; frac "1.000000"; conf_lo "5.600100"; conf_hi "8.356625"; cov "36.409674";
Chr4	Cufflinks	transcript	12550356	12551299	1000	-	.	gene_id "CUFF.11104"; transcript_id "AT4G24180.1"; FPKM "1.2440818974"; frac "1.000000"; conf_lo "0.553826"; conf_hi "1.934337"; cov "6.484695"; full_read_support "yes";
Chr4	Cufflinks	exon	12550356	12551068	1000	-	.	gene_id "CUFF.11104"; transcript_id "AT4G24180.1"; exon_number "1"; FPKM "1.2440818974"; frac "1.000000"; conf_lo "0.553826"; conf_hi "1.934337"; cov "6.484695";
Chr4	Cufflinks	exon	12551152	12551299	1000	-	.	gene_id "CUFF.11104"; transcript_id "AT4G24180.1"; exon_number "2"; FPKM "1.2440818974"; frac "1.000000"; conf_lo "0.553826"; conf_hi "1.934337"; cov "6.484695";
Chr4	Cufflinks	transcript	12551717	12555909	1000	-	.	gene_id "CUFF.11105"; transcript_id "AT4G24190.1"; FPKM "104.2372627409"; frac "1.000000"; conf_lo "98.922728"; conf_hi "109.551797"; cov "543.976786"; full_read_support "yes";
Chr4	Cufflinks	exon	12551717	12552186	1000	-	.	gene_id "CUFF.11105"; transcript_id "AT4G24190.1"; exon_number "1"; FPKM "104.2372627409"; frac "1.000000"; conf_lo "98.922728"; conf_hi "109.551797"; cov "543.976786";
Chr4	Cufflinks	exon	12552270	12552674	1000	-	.	gene_id "CUFF.11105"; transcript_id "AT4G24190.1"; exon_number "2"; FPKM "104.2372627409"; frac "1.000000"; conf_lo "98.922728"; conf_hi "109.551797"; cov "543.976786";
Chr4	Cufflinks	exon	12552752	12552902	1000	-	.	gene_id "CUFF.11105"; transcript_id "AT4G24190.1"; exon_number "3"; FPKM "104.2372627409"; frac "1.000000"; conf_lo "98.922728"; conf_hi "109.551797"; cov "543.976786";
Chr4	Cufflinks	exon	12552987	12553128	1000	-	.	gene_id "CUFF.11105"; transcript_id "AT4G24190.1"; exon_number "4"; FPKM "104.2372627409"; frac "1.000000"; conf_lo "98.922728"; conf_hi "109.551797"; cov "543.976786";
Chr4	Cufflinks	exon	12553249	12553414	1000	-	.	gene_id "CUFF.11105"; transcript_id "AT4G24190.1"; exon_number "5"; FPKM "104.2372627409"; frac "1.000000"; conf_lo "98.922728"; conf_hi "109.551797"; cov "543.976786";
Chr4	Cufflinks	exon	12553497	12553712	1000	-	.	gene_id "CUFF.11105"; transcript_id "AT4G24190.1"; exon_number "6"; FPKM "104.2372627409"; frac "1.000000"; conf_lo "98.922728"; conf_hi "109.551797"; cov "543.976786";
Chr4	Cufflinks	exon	12553802	12553995	1000	-	.	gene_id "CUFF.11105"; transcript_id "AT4G24190.1"; exon_number "7"; FPKM "104.2372627409"; frac "1.000000"; conf_lo "98.922728"; conf_hi "109.551797"; cov "543.976786";
Chr4	Cufflinks	exon	12554100	12554214	1000	-	.	gene_id "CUFF.11105"; transcript_id "AT4G24190.1"; exon_number "8"; FPKM "104.2372627409"; frac "1.000000"; conf_lo "98.922728"; conf_hi "109.551797"; cov "543.976786";
Chr4	Cufflinks	exon	12554433	12554571	1000	-	.	gene_id "CUFF.11105"; transcript_id "AT4G24190.1"; exon_number "9"; FPKM "104.2372627409"; frac "1.000000"; conf_lo "98.922728"; conf_hi "109.551797"; cov "543.976786";
Chr4	Cufflinks	exon	12554665	12554791	1000	-	.	gene_id "CUFF.11105"; transcript_id "AT4G24190.1"; exon_number "10"; FPKM "104.2372627409"; frac "1.000000"; conf_lo "98.922728"; conf_hi "109.551797"; cov "543.976786";
Chr4	Cufflinks	exon	12554877	12554988	1000	-	.	gene_id "CUFF.11105"; transcript_id "AT4G24190.1"; exon_number "11"; FPKM "104.2372627409"; frac "1.000000"; conf_lo "98.922728"; conf_hi "109.551797"; cov "543.976786";
Chr4	Cufflinks	exon	12555155	12555235	1000	-	.	gene_id "CUFF.11105"; transcript_id "AT4G24190.1"; exon_number "12"; FPKM "104.2372627409"; frac "1.000000"; conf_lo "98.922728"; conf_hi "109.551797"; cov "543.976786";
Chr4	Cufflinks	exon	12555327	12555480	1000	-	.	gene_id "CUFF.11105"; transcript_id "AT4G24190.1"; exon_number "13"; FPKM "104.2372627409"; frac "1.000000"; conf_lo "98.922728"; conf_hi "109.551797"; cov "543.976786";
Chr4	Cufflinks	exon	12555563	12555680	1000	-	.	gene_id "CUFF.11105"; transcript_id "AT4G24190.1"; exon_number "14"; FPKM "104.2372627409"; frac "1.000000"; conf_lo "98.922728"; conf_hi "109.551797"; cov "543.976786";
Chr4	Cufflinks	exon	12555785	12555909	1000	-	.	gene_id "CUFF.11105"; transcript_id "AT4G24190.1"; exon_number "15"; FPKM "104.2372627409"; frac "1.000000"; conf_lo "98.922728"; conf_hi "109.551797"; cov "543.976786";
Chr4	Cufflinks	transcript	12551721	12555905	1	-	.	gene_id "CUFF.11105"; transcript_id "AT4G24190.2"; FPKM "0.0000000000"; frac "0.000000"; conf_lo "0.000000"; conf_hi "0.046087"; cov "0.000000"; full_read_support "no";
Chr4	Cufflinks	exon	12551721	12552186	1	-	.	gene_id "CUFF.11105"; transcript_id "AT4G24190.2"; exon_number "1"; FPKM "0.0000000000"; frac "0.000000"; conf_lo "0.000000"; conf_hi "0.046087"; cov "0.000000";
Chr4	Cufflinks	exon	12552270	12552674	1	-	.	gene_id "CUFF.11105"; transcript_id "AT4G24190.2"; exon_number "2"; FPKM "0.0000000000"; frac "0.000000"; conf_lo "0.000000"; conf_hi "0.046087"; cov "0.000000";
Chr4	Cufflinks	exon	12552752	12552902	1	-	.	gene_id "CUFF.11105"; transcript_id "AT4G24190.2"; exon_number "3"; FPKM "0.0000000000"; frac "0.000000"; conf_lo "0.000000"; conf_hi "0.046087"; cov "0.000000";
Chr4	Cufflinks	exon	12552987	12553128	1	-	.	gene_id "CUFF.11105"; transcript_id "AT4G24190.2"; exon_number "4"; FPKM "0.0000000000"; frac "0.000000"; conf_lo "0.000000"; conf_hi "0.046087"; cov "0.000000";
Chr4	Cufflinks	exon	12553249	12553414	1	-	.	gene_id "CUFF.11105"; transcript_id "AT4G24190.2"; exon_number "5"; FPKM "0.0000000000"; frac "0.000000"; conf_lo "0.000000"; conf_hi "0.046087"; cov "0.000000";
Chr4	Cufflinks	exon	12553497	12553712	1	-	.	gene_id "CUFF.11105"; transcript_id "AT4G24190.2"; exon_number "6"; FPKM "0.0000000000"; frac "0.000000"; conf_lo "0.000000"; conf_hi "0.046087"; cov "0.000000";
Chr4	Cufflinks	exon	12553802	12553995	1	-	.	gene_id "CUFF.11105"; transcript_id "AT4G24190.2"; exon_number "7"; FPKM "0.0000000000"; frac "0.000000"; conf_lo "0.000000"; conf_hi "0.046087"; cov "0.000000";
Chr4	Cufflinks	exon	12554100	12554214	1	-	.	gene_id "CUFF.11105"; transcript_id "AT4G24190.2"; exon_number "8"; FPKM "0.0000000000"; frac "0.000000"; conf_lo "0.000000"; conf_hi "0.046087"; cov "0.000000";
Chr4	Cufflinks	exon	12554433	12554571	1	-	.	gene_id "CUFF.11105"; transcript_id "AT4G24190.2"; exon_number "9"; FPKM "0.0000000000"; frac "0.000000"; conf_lo "0.000000"; conf_hi "0.046087"; cov "0.000000";
Chr4	Cufflinks	exon	12554665	12554791	1	-	.	gene_id "CUFF.11105"; transcript_id "AT4G24190.2"; exon_number "10"; FPKM "0.0000000000"; frac "0.000000"; conf_lo "0.000000"; conf_hi "0.046087"; cov "0.000000";
Chr4	Cufflinks	exon	12554877	12554988	1	-	.	gene_id "CUFF.11105"; transcript_id "AT4G24190.2"; exon_number "11"; FPKM "0.0000000000"; frac "0.000000"; conf_lo "0.000000"; conf_hi "0.046087"; cov "0.000000";
Chr4	Cufflinks	exon	12555155	12555235	1	-	.	gene_id "CUFF.11105"; transcript_id "AT4G24190.2"; exon_number "12"; FPKM "0.0000000000"; frac "0.000000"; conf_lo "0.000000"; conf_hi "0.046087"; cov "0.000000";
Chr4	Cufflinks	exon	12555327	12555480	1	-	.	gene_id "CUFF.11105"; transcript_id "AT4G24190.2"; exon_number "13"; FPKM "0.0000000000"; frac "0.000000"; conf_lo "0.000000"; conf_hi "0.046087"; cov "0.000000";
Chr4	Cufflinks	exon	12555563	12555676	1	-	.	gene_id "CUFF.11105"; transcript_id "AT4G24190.2"; exon_number "14"; FPKM "0.0000000000"; frac "0.000000"; conf_lo "0.000000"; conf_hi "0.046087"; cov "0.000000";
Chr4	Cufflinks	exon	12555781	12555905	1	-	.	gene_id "CUFF.11105"; transcript_id "AT4G24190.2"; exon_number "15"; FPKM "0.0000000000"; frac "0.000000"; conf_lo "0.000000"; conf_hi "0.046087"; cov "0.000000";
Chr4	Cufflinks	transcript	12556375	12560944	129	-	.	gene_id "CUFF.11106"; transcript_id "CUFF.11106.1"; FPKM "0.7654337282"; frac "0.113911"; conf_lo "0.474158"; conf_hi "1.056710"; cov "3.995848"; full_read_support "yes";
Chr4	Cufflinks	exon	12556375	12556549	129	-	.	gene_id "CUFF.11106"; transcript_id "CUFF.11106.1"; exon_number "1"; FPKM "0.7654337282"; frac "0.113911"; conf_lo "0.474158"; conf_hi "1.056710"; cov "3.995848";
Chr4	Cufflinks	exon	12556842	12560009	129	-	.	gene_id "CUFF.11106"; transcript_id "CUFF.11106.1"; exon_number "2"; FPKM "0.7654337282"; frac "0.113911"; conf_lo "0.474158"; conf_hi "1.056710"; cov "3.995848";
Chr4	Cufflinks	exon	12560646	12560944	129	-	.	gene_id "CUFF.11106"; transcript_id "CUFF.11106.1"; exon_number "3"; FPKM "0.7654337282"; frac "0.113911"; conf_lo "0.474158"; conf_hi "1.056710"; cov "3.995848";
Chr4	Cufflinks	transcript	12556646	12560944	1000	-	.	gene_id "CUFF.11106"; transcript_id "AT4G24200.1"; FPKM "5.9178907507"; frac "0.886089"; conf_lo "5.215215"; conf_hi "6.620567"; cov "30.893583"; full_read_support "yes";
Chr4	Cufflinks	exon	12556646	12560009	1000	-	.	gene_id "CUFF.11106"; transcript_id "AT4G24200.1"; exon_number "1"; FPKM "5.9178907507"; frac "0.886089"; conf_lo "5.215215"; conf_hi "6.620567"; cov "30.893583";
Chr4	Cufflinks	exon	12560646	12560944	1000	-	.	gene_id "CUFF.11106"; transcript_id "AT4G24200.1"; exon_number "2"; FPKM "5.9178907507"; frac "0.886089"; conf_lo "5.215215"; conf_hi "6.620567"; cov "30.893583";
Chr4	Cufflinks	transcript	12561780	12562974	1	-	.	gene_id "AT4G24204"; transcript_id "AT4G24204.1"; FPKM "0.0000000000"; frac "0.000000"; conf_lo "0.000000"; conf_hi "0.116140"; cov "0.000000"; full_read_support "no";
Chr4	Cufflinks	exon	12561780	12562448	1	-	.	gene_id "AT4G24204"; transcript_id "AT4G24204.1"; exon_number "1"; FPKM "0.0000000000"; frac "0.000000"; conf_lo "0.000000"; conf_hi "0.116140"; cov "0.000000";
Chr4	Cufflinks	exon	12562553	12562622	1	-	.	gene_id "AT4G24204"; transcript_id "AT4G24204.1"; exon_number "2"; FPKM "0.0000000000"; frac "0.000000"; conf_lo "0.000000"; conf_hi "0.116140"; cov "0.000000";
Chr4	Cufflinks	exon	12562725	12562974	1	-	.	gene_id "AT4G24204"; transcript_id "AT4G24204.1"; exon_number "3"; FPKM "0.0000000000"; frac "0.000000"; conf_lo "0.000000"; conf_hi "0.116140"; cov "0.000000";
Chr4	Cufflinks	transcript	12561780	12562927	1000	-	.	gene_id "AT4G24204"; transcript_id "AT4G24204.2"; FPKM "0.0692535590"; frac "1.000000"; conf_lo "0.000000"; conf_hi "0.268575"; cov "0.361755"; full_read_support "no";
Chr4	Cufflinks	exon	12561780	12562448	1000	-	.	gene_id "AT4G24204"; transcript_id "AT4G24204.2"; exon_number "1"; FPKM "0.0692535590"; frac "1.000000"; conf_lo "0.000000"; conf_hi "0.268575"; cov "0.361755";
Chr4	Cufflinks	exon	12562553	12562927	1000	-	.	gene_id "AT4G24204"; transcript_id "AT4G24204.2"; exon_number "2"; FPKM "0.0692535590"; frac "1.000000"; conf_lo "0.000000"; conf_hi "0.268575"; cov "0.361755";
Chr4	Cufflinks	transcript	12561780	12562933	1	-	.	gene_id "AT4G24204"; transcript_id "AT4G24204.3"; FPKM "0.0000000000"; frac "0.000000"; conf_lo "0.000000"; conf_hi "0.121677"; cov "0.000000"; full_read_support "no";
Chr4	Cufflinks	exon	12561780	12562448	1	-	.	gene_id "AT4G24204"; transcript_id "AT4G24204.3"; exon_number "1"; FPKM "0.0000000000"; frac "0.000000"; conf_lo "0.000000"; conf_hi "0.121677"; cov "0.000000";
Chr4	Cufflinks	exon	12562553	12562622	1	-	.	gene_id "AT4G24204"; transcript_id "AT4G24204.3"; exon_number "2"; FPKM "0.0000000000"; frac "0.000000"; conf_lo "0.000000"; conf_hi "0.121677"; cov "0.000000";
Chr4	Cufflinks	exon	12562729	12562933	1	-	.	gene_id "AT4G24204"; transcript_id "AT4G24204.3"; exon_number "3"; FPKM "0.0000000000"; frac "0.000000"; conf_lo "0.000000"; conf_hi "0.121677"; cov "0.000000";
Chr4	Cufflinks	transcript	12563553	12564482	1000	+	.	gene_id "AT4G24210"; transcript_id "AT4G24210.1"; FPKM "14.4523606435"; frac "1.000000"; conf_lo "12.192775"; conf_hi "16.711947"; cov "75.458795"; full_read_support "yes";
Chr4	Cufflinks	exon	12563553	12564482	1000	+	.	gene_id "AT4G24210"; transcript_id "AT4G24210.1"; exon_number "1"; FPKM "14.4523606435"; frac "1.000000"; conf_lo "12.192775"; conf_hi "16.711947"; cov "75.458795";
Chr4	Cufflinks	transcript	12568875	12569024	1	+	.	gene_id "AT4G24231"; transcript_id "AT4G24231.1"; FPKM "0.0000000000"; frac "0.000000"; conf_lo "0.000000"; conf_hi "0.000000"; cov "0.000000"; full_read_support "no";
Chr4	Cufflinks	exon	12568875	12569024	1	+	.	gene_id "AT4G24231"; transcript_id "AT4G24231.1"; exon_number "1"; FPKM "0.0000000000"; frac "0.000000"; conf_lo "0.000000"; conf_hi "0.000000"; cov "0.000000";
Chr4	Cufflinks	transcript	12571766	12573725	1000	+	.	gene_id "AT4G24240"; transcript_id "AT4G24240.1"; FPKM "13.3531166884"; frac "1.000000"; conf_lo "11.699629"; conf_hi "15.006604"; cov "69.723124"; full_read_support "yes";
Chr4	Cufflinks	exon	12571766	12572705	1000	+	.	gene_id "AT4G24240"; transcript_id "AT4G24240.1"; exon_number "1"; FPKM "13.3531166884"; frac "1.000000"; conf_lo "11.699629"; conf_hi "15.006604"; cov "69.723124";
Chr4	Cufflinks	exon	12572808	12572933	1000	+	.	gene_id "AT4G24240"; transcript_id "AT4G24240.1"; exon_number "2"; FPKM "13.3531166884"; frac "1.000000"; conf_lo "11.699629"; conf_hi "15.006604"; cov "69.723124";
Chr4	Cufflinks	exon	12573287	12573725	1000	+	.	gene_id "AT4G24240"; transcript_id "AT4G24240.1"; exon_number "3"; FPKM "13.3531166884"; frac "1.000000"; conf_lo "11.699629"; conf_hi "15.006604"; cov "69.723124";
Chr4	Cufflinks	transcript	12574812	12577583	1000	-	.	gene_id "CUFF.11107"; transcript_id "AT4G24250.1"; FPKM "0.7351629405"; frac "1.000000"; conf_lo "0.389084"; conf_hi "1.081242"; cov "3.828764"; full_read_support "no";
Chr4	Cufflinks	exon	12574812	12575175	1000	-	.	gene_id "CUFF.11107"; transcript_id "AT4G24250.1"; exon_number "1"; FPKM "0.7351629405"; frac "1.000000"; conf_lo "0.389084"; conf_hi "1.081242"; cov "3.828764";
Chr4	Cufflinks	exon	12575265	12575325	1000	-	.	gene_id "CUFF.11107"; transcript_id "AT4G24250.1"; exon_number "2"; FPKM "0.7351629405"; frac "1.000000"; conf_lo "0.389084"; conf_hi "1.081242"; cov "3.828764";
Chr4	Cufflinks	exon	12575409	12575476	1000	-	.	gene_id "CUFF.11107"; transcript_id "AT4G24250.1"; exon_number "3"; FPKM "0.7351629405"; frac "1.000000"; conf_lo "0.389084"; conf_hi "1.081242"; cov "3.828764";
Chr4	Cufflinks	exon	12575573	12575779	1000	-	.	gene_id "CUFF.11107"; transcript_id "AT4G24250.1"; exon_number "4"; FPKM "0.7351629405"; frac "1.000000"; conf_lo "0.389084"; conf_hi "1.081242"; cov "3.828764";
Chr4	Cufflinks	exon	12575868	12575958	1000	-	.	gene_id "CUFF.11107"; transcript_id "AT4G24250.1"; exon_number "5"; FPKM "0.7351629405"; frac "1.000000"; conf_lo "0.389084"; conf_hi "1.081242"; cov "3.828764";
Chr4	Cufflinks	exon	12576058	12576146	1000	-	.	gene_id "CUFF.11107"; transcript_id "AT4G24250.1"; exon_number "6"; FPKM "0.7351629405"; frac "1.000000"; conf_lo "0.389084"; conf_hi "1.081242"; cov "3.828764";
Chr4	Cufflinks	exon	12576235	12576309	1000	-	.	gene_id "CUFF.11107"; transcript_id "AT4G24250.1"; exon_number "7"; FPKM "0.7351629405"; frac "1.000000"; conf_lo "0.389084"; conf_hi "1.081242"; cov "3.828764";
Chr4	Cufflinks	exon	12576404	12576519	1000	-	.	gene_id "CUFF.11107"; transcript_id "AT4G24250.1"; exon_number "8"; FPKM "0.7351629405"; frac "1.000000"; conf_lo "0.389084"; conf_hi "1.081242"; cov "3.828764";
Chr4	Cufflinks	exon	12576598	12576652	1000	-	.	gene_id "CUFF.11107"; transcript_id "AT4G24250.1"; exon_number "9"; FPKM "0.7351629405"; frac "1.000000"; conf_lo "0.389084"; conf_hi "1.081242"; cov "3.828764";
Chr4	Cufflinks	exon	12576763	12576879	1000	-	.	gene_id "CUFF.11107"; transcript_id "AT4G24250.1"; exon_number "10"; FPKM "0.7351629405"; frac "1.000000"; conf_lo "0.389084"; conf_hi "1.081242"; cov "3.828764";
Chr4	Cufflinks	exon	12576965	12577176	1000	-	.	gene_id "CUFF.11107"; transcript_id "AT4G24250.1"; exon_number "11"; FPKM "0.7351629405"; frac "1.000000"; conf_lo "0.389084"; conf_hi "1.081242"; cov "3.828764";
Chr4	Cufflinks	exon	12577256	12577313	1000	-	.	gene_id "CUFF.11107"; transcript_id "AT4G24250.1"; exon_number "12"; FPKM "0.7351629405"; frac "1.000000"; conf_lo "0.389084"; conf_hi "1.081242"; cov "3.828764";
Chr4	Cufflinks	exon	12577398	12577583	1000	-	.	gene_id "CUFF.11107"; transcript_id "AT4G24250.1"; exon_number "13"; FPKM "0.7351629405"; frac "1.000000"; conf_lo "0.389084"; conf_hi "1.081242"; cov "3.828764";
Chr4	Cufflinks	transcript	12577871	12580133	1000	-	.	gene_id "AT4G24260"; transcript_id "AT4G24260.1"; FPKM "0.2439007935"; frac "1.000000"; conf_lo "0.036186"; conf_hi "0.451615"; cov "1.260700"; full_read_support "no";
Chr4	Cufflinks	exon	12577871	12578272	1000	-	.	gene_id "AT4G24260"; transcript_id "AT4G24260.1"; exon_number "1"; FPKM "0.2439007935"; frac "1.000000"; conf_lo "0.036186"; conf_hi "0.451615"; cov "1.260700";
Chr4	Cufflinks	exon	12578354	12578526	1000	-	.	gene_id "AT4G24260"; transcript_id "AT4G24260.1"; exon_number "2"; FPKM "0.2439007935"; frac "1.000000"; conf_lo "0.036186"; conf_hi "0.451615"; cov "1.260700";
Chr4	Cufflinks	exon	12578607	12578742	1000	-	.	gene_id "AT4G24260"; transcript_id "AT4G24260.1"; exon_number "3"; FPKM "0.2439007935"; frac "1.000000"; conf_lo "0.036186"; conf_hi "0.451615"; cov "1.260700";
Chr4	Cufflinks	exon	12578829	12579293	1000	-	.	gene_id "AT4G24260"; transcript_id "AT4G24260.1"; exon_number "4"; FPKM "0.2439007935"; frac "1.000000"; conf_lo "0.036186"; conf_hi "0.451615"; cov "1.260700";
Chr4	Cufflinks	exon	12579370	12579683	1000	-	.	gene_id "AT4G24260"; transcript_id "AT4G24260.1"; exon_number "5"; FPKM "0.2439007935"; frac "1.000000"; conf_lo "0.036186"; conf_hi "0.451615"; cov "1.260700";
Chr4	Cufflinks	exon	12579761	12580133	1000	-	.	gene_id "AT4G24260"; transcript_id "AT4G24260.1"; exon_number "6"; FPKM "0.2439007935"; frac "1.000000"; conf_lo "0.036186"; conf_hi "0.451615"; cov "1.260700";
Chr4	Cufflinks	transcript	12580559	12581165	1000	-	.	gene_id "AT4G24265"; transcript_id "AT4G24265.1"; FPKM "4.6847949243"; frac "1.000000"; conf_lo "3.025189"; conf_hi "6.344401"; cov "24.471623"; full_read_support "yes";
Chr4	Cufflinks	exon	12580559	12581165	1000	-	.	gene_id "AT4G24265"; transcript_id "AT4G24265.1"; exon_number "1"; FPKM "4.6847949243"; frac "1.000000"; conf_lo "3.025189"; conf_hi "6.344401"; cov "24.471623";
Chr4	Cufflinks	transcript	12581557	12587394	303	-	.	gene_id "CUFF.11108"; transcript_id "CUFF.11108.1"; FPKM "1.3507206604"; frac "0.167748"; conf_lo "0.920400"; conf_hi "1.781041"; cov "7.049814"; full_read_support "yes";
Chr4	Cufflinks	exon	12581557	12581994	303	-	.	gene_id "CUFF.11108"; transcript_id "CUFF.11108.1"; exon_number "1"; FPKM "1.3507206604"; frac "0.167748"; conf_lo "0.920400"; conf_hi "1.781041"; cov "7.049814";
Chr4	Cufflinks	exon	12582108	12582252	303	-	.	gene_id "CUFF.11108"; transcript_id "CUFF.11108.1"; exon_number "2"; FPKM "1.3507206604"; frac "0.167748"; conf_lo "0.920400"; conf_hi "1.781041"; cov "7.049814";
Chr4	Cufflinks	exon	12582591	12582684	303	-	.	gene_id "CUFF.11108"; transcript_id "CUFF.11108.1"; exon_number "3"; FPKM "1.3507206604"; frac "0.167748"; conf_lo "0.920400"; conf_hi "1.781041"; cov "7.049814";
Chr4	Cufflinks	exon	12582785	12583120	303	-	.	gene_id "CUFF.11108"; transcript_id "CUFF.11108.1"; exon_number "4"; FPKM "1.3507206604"; frac "0.167748"; conf_lo "0.920400"; conf_hi "1.781041"; cov "7.049814";
Chr4	Cufflinks	exon	12583404	12583478	303	-	.	gene_id "CUFF.11108"; transcript_id "CUFF.11108.1"; exon_number "5"; FPKM "1.3507206604"; frac "0.167748"; conf_lo "0.920400"; conf_hi "1.781041"; cov "7.049814";
Chr4	Cufflinks	exon	12583812	12583935	303	-	.	gene_id "CUFF.11108"; transcript_id "CUFF.11108.1"; exon_number "6"; FPKM "1.3507206604"; frac "0.167748"; conf_lo "0.920400"; conf_hi "1.781041"; cov "7.049814";
Chr4	Cufflinks	exon	12584066	12584208	303	-	.	gene_id "CUFF.11108"; transcript_id "CUFF.11108.1"; exon_number "7"; FPKM "1.3507206604"; frac "0.167748"; conf_lo "0.920400"; conf_hi "1.781041"; cov "7.049814";
Chr4	Cufflinks	exon	12584441	12584545	303	-	.	gene_id "CUFF.11108"; transcript_id "CUFF.11108.1"; exon_number "8"; FPKM "1.3507206604"; frac "0.167748"; conf_lo "0.920400"; conf_hi "1.781041"; cov "7.049814";
Chr4	Cufflinks	exon	12584638	12584682	303	-	.	gene_id "CUFF.11108"; transcript_id "CUFF.11108.1"; exon_number "9"; FPKM "1.3507206604"; frac "0.167748"; conf_lo "0.920400"; conf_hi "1.781041"; cov "7.049814";
Chr4	Cufflinks	exon	12584859	12584984	303	-	.	gene_id "CUFF.11108"; transcript_id "CUFF.11108.1"; exon_number "10"; FPKM "1.3507206604"; frac "0.167748"; conf_lo "0.920400"; conf_hi "1.781041"; cov "7.049814";
Chr4	Cufflinks	exon	12585111	12585245	303	-	.	gene_id "CUFF.11108"; transcript_id "CUFF.11108.1"; exon_number "11"; FPKM "1.3507206604"; frac "0.167748"; conf_lo "0.920400"; conf_hi "1.781041"; cov "7.049814";
Chr4	Cufflinks	exon	12585471	12585746	303	-	.	gene_id "CUFF.11108"; transcript_id "CUFF.11108.1"; exon_number "12"; FPKM "1.3507206604"; frac "0.167748"; conf_lo "0.920400"; conf_hi "1.781041"; cov "7.049814";
Chr4	Cufflinks	exon	12586042	12586257	303	-	.	gene_id "CUFF.11108"; transcript_id "CUFF.11108.1"; exon_number "13"; FPKM "1.3507206604"; frac "0.167748"; conf_lo "0.920400"; conf_hi "1.781041"; cov "7.049814";
Chr4	Cufflinks	exon	12586517	12586571	303	-	.	gene_id "CUFF.11108"; transcript_id "CUFF.11108.1"; exon_number "14"; FPKM "1.3507206604"; frac "0.167748"; conf_lo "0.920400"; conf_hi "1.781041"; cov "7.049814";
Chr4	Cufflinks	exon	12586717	12586850	303	-	.	gene_id "CUFF.11108"; transcript_id "CUFF.11108.1"; exon_number "15"; FPKM "1.3507206604"; frac "0.167748"; conf_lo "0.920400"; conf_hi "1.781041"; cov "7.049814";
Chr4	Cufflinks	exon	12587081	12587394	303	-	.	gene_id "CUFF.11108"; transcript_id "CUFF.11108.1"; exon_number "16"; FPKM "1.3507206604"; frac "0.167748"; conf_lo "0.920400"; conf_hi "1.781041"; cov "7.049814";
Chr4	Cufflinks	transcript	12581601	12587384	537	-	.	gene_id "CUFF.11108"; transcript_id "AT4G24270.1"; FPKM "2.3917499518"; frac "0.290618"; conf_lo "1.794152"; conf_hi "2.989348"; cov "12.483257"; full_read_support "yes";
Chr4	Cufflinks	exon	12581601	12581994	537	-	.	gene_id "CUFF.11108"; transcript_id "AT4G24270.1"; exon_number "1"; FPKM "2.3917499518"; frac "0.290618"; conf_lo "1.794152"; conf_hi "2.989348"; cov "12.483257";
Chr4	Cufflinks	exon	12582108	12582252	537	-	.	gene_id "CUFF.11108"; transcript_id "AT4G24270.1"; exon_number "2"; FPKM "2.3917499518"; frac "0.290618"; conf_lo "1.794152"; conf_hi "2.989348"; cov "12.483257";
Chr4	Cufflinks	exon	12582591	12582683	537	-	.	gene_id "CUFF.11108"; transcript_id "AT4G24270.1"; exon_number "3"; FPKM "2.3917499518"; frac "0.290618"; conf_lo "1.794152"; conf_hi "2.989348"; cov "12.483257";
Chr4	Cufflinks	exon	12582785	12583120	537	-	.	gene_id "CUFF.11108"; transcript_id "AT4G24270.1"; exon_number "4"; FPKM "2.3917499518"; frac "0.290618"; conf_lo "1.794152"; conf_hi "2.989348"; cov "12.483257";
Chr4	Cufflinks	exon	12583404	12583478	537	-	.	gene_id "CUFF.11108"; transcript_id "AT4G24270.1"; exon_number "5"; FPKM "2.3917499518"; frac "0.290618"; conf_lo "1.794152"; conf_hi "2.989348"; cov "12.483257";
Chr4	Cufflinks	exon	12583812	12583935	537	-	.	gene_id "CUFF.11108"; transcript_id "AT4G24270.1"; exon_number "6"; FPKM "2.3917499518"; frac "0.290618"; conf_lo "1.794152"; conf_hi "2.989348"; cov "12.483257";
Chr4	Cufflinks	exon	12584066	12584208	537	-	.	gene_id "CUFF.11108"; transcript_id "AT4G24270.1"; exon_number "7"; FPKM "2.3917499518"; frac "0.290618"; conf_lo "1.794152"; conf_hi "2.989348"; cov "12.483257";
Chr4	Cufflinks	exon	12584441	12584545	537	-	.	gene_id "CUFF.11108"; transcript_id "AT4G24270.1"; exon_number "8"; FPKM "2.3917499518"; frac "0.290618"; conf_lo "1.794152"; conf_hi "2.989348"; cov "12.483257";
Chr4	Cufflinks	exon	12584638	12584682	537	-	.	gene_id "CUFF.11108"; transcript_id "AT4G24270.1"; exon_number "9"; FPKM "2.3917499518"; frac "0.290618"; conf_lo "1.794152"; conf_hi "2.989348"; cov "12.483257";
Chr4	Cufflinks	exon	12584859	12584984	537	-	.	gene_id "CUFF.11108"; transcript_id "AT4G24270.1"; exon_number "10"; FPKM "2.3917499518"; frac "0.290618"; conf_lo "1.794152"; conf_hi "2.989348"; cov "12.483257";
Chr4	Cufflinks	exon	12585111	12585245	537	-	.	gene_id "CUFF.11108"; transcript_id "AT4G24270.1"; exon_number "11"; FPKM "2.3917499518"; frac "0.290618"; conf_lo "1.794152"; conf_hi "2.989348"; cov "12.483257";
Chr4	Cufflinks	exon	12585471	12585746	537	-	.	gene_id "CUFF.11108"; transcript_id "AT4G24270.1"; exon_number "12"; FPKM "2.3917499518"; frac "0.290618"; conf_lo "1.794152"; conf_hi "2.989348"; cov "12.483257";
Chr4	Cufflinks	exon	12586042	12586257	537	-	.	gene_id "CUFF.11108"; transcript_id "AT4G24270.1"; exon_number "13"; FPKM "2.3917499518"; frac "0.290618"; conf_lo "1.794152"; conf_hi "2.989348"; cov "12.483257";
Chr4	Cufflinks	exon	12586517	12586571	537	-	.	gene_id "CUFF.11108"; transcript_id "AT4G24270.1"; exon_number "14"; FPKM "2.3917499518"; frac "0.290618"; conf_lo "1.794152"; conf_hi "2.989348"; cov "12.483257";
Chr4	Cufflinks	exon	12586717	12586850	537	-	.	gene_id "CUFF.11108"; transcript_id "AT4G24270.1"; exon_number "15"; FPKM "2.3917499518"; frac "0.290618"; conf_lo "1.794152"; conf_hi "2.989348"; cov "12.483257";
Chr4	Cufflinks	exon	12587081	12587384	537	-	.	gene_id "CUFF.11108"; transcript_id "AT4G24270.1"; exon_number "16"; FPKM "2.3917499518"; frac "0.290618"; conf_lo "1.794152"; conf_hi "2.989348"; cov "12.483257";
Chr4	Cufflinks	transcript	12581601	12587384	1000	-	.	gene_id "CUFF.11108"; transcript_id "AT4G24270.2"; FPKM "4.4522154056"; frac "0.541634"; conf_lo "3.663962"; conf_hi "5.240469"; cov "23.237442"; full_read_support "yes";
Chr4	Cufflinks	exon	12581601	12581997	1000	-	.	gene_id "CUFF.11108"; transcript_id "AT4G24270.2"; exon_number "1"; FPKM "4.4522154056"; frac "0.541634"; conf_lo "3.663962"; conf_hi "5.240469"; cov "23.237442";
Chr4	Cufflinks	exon	12582108	12582252	1000	-	.	gene_id "CUFF.11108"; transcript_id "AT4G24270.2"; exon_number "2"; FPKM "4.4522154056"; frac "0.541634"; conf_lo "3.663962"; conf_hi "5.240469"; cov "23.237442";
Chr4	Cufflinks	exon	12582591	12582683	1000	-	.	gene_id "CUFF.11108"; transcript_id "AT4G24270.2"; exon_number "3"; FPKM "4.4522154056"; frac "0.541634"; conf_lo "3.663962"; conf_hi "5.240469"; cov "23.237442";
Chr4	Cufflinks	exon	12582785	12583120	1000	-	.	gene_id "CUFF.11108"; transcript_id "AT4G24270.2"; exon_number "4"; FPKM "4.4522154056"; frac "0.541634"; conf_lo "3.663962"; conf_hi "5.240469"; cov "23.237442";
Chr4	Cufflinks	exon	12583404	12583478	1000	-	.	gene_id "CUFF.11108"; transcript_id "AT4G24270.2"; exon_number "5"; FPKM "4.4522154056"; frac "0.541634"; conf_lo "3.663962"; conf_hi "5.240469"; cov "23.237442";
Chr4	Cufflinks	exon	12583812	12583935	1000	-	.	gene_id "CUFF.11108"; transcript_id "AT4G24270.2"; exon_number "6"; FPKM "4.4522154056"; frac "0.541634"; conf_lo "3.663962"; conf_hi "5.240469"; cov "23.237442";
Chr4	Cufflinks	exon	12584066	12584208	1000	-	.	gene_id "CUFF.11108"; transcript_id "AT4G24270.2"; exon_number "7"; FPKM "4.4522154056"; frac "0.541634"; conf_lo "3.663962"; conf_hi "5.240469"; cov "23.237442";
Chr4	Cufflinks	exon	12584441	12584545	1000	-	.	gene_id "CUFF.11108"; transcript_id "AT4G24270.2"; exon_number "8"; FPKM "4.4522154056"; frac "0.541634"; conf_lo "3.663962"; conf_hi "5.240469"; cov "23.237442";
Chr4	Cufflinks	exon	12584638	12584682	1000	-	.	gene_id "CUFF.11108"; transcript_id "AT4G24270.2"; exon_number "9"; FPKM "4.4522154056"; frac "0.541634"; conf_lo "3.663962"; conf_hi "5.240469"; cov "23.237442";
Chr4	Cufflinks	exon	12584859	12584984	1000	-	.	gene_id "CUFF.11108"; transcript_id "AT4G24270.2"; exon_number "10"; FPKM "4.4522154056"; frac "0.541634"; conf_lo "3.663962"; conf_hi "5.240469"; cov "23.237442";
Chr4	Cufflinks	exon	12585111	12585245	1000	-	.	gene_id "CUFF.11108"; transcript_id "AT4G24270.2"; exon_number "11"; FPKM "4.4522154056"; frac "0.541634"; conf_lo "3.663962"; conf_hi "5.240469"; cov "23.237442";
Chr4	Cufflinks	exon	12585471	12585746	1000	-	.	gene_id "CUFF.11108"; transcript_id "AT4G24270.2"; exon_number "12"; FPKM "4.4522154056"; frac "0.541634"; conf_lo "3.663962"; conf_hi "5.240469"; cov "23.237442";
Chr4	Cufflinks	exon	12586042	12586257	1000	-	.	gene_id "CUFF.11108"; transcript_id "AT4G24270.2"; exon_number "13"; FPKM "4.4522154056"; frac "0.541634"; conf_lo "3.663962"; conf_hi "5.240469"; cov "23.237442";
Chr4	Cufflinks	exon	12586517	12586571	1000	-	.	gene_id "CUFF.11108"; transcript_id "AT4G24270.2"; exon_number "14"; FPKM "4.4522154056"; frac "0.541634"; conf_lo "3.663962"; conf_hi "5.240469"; cov "23.237442";
Chr4	Cufflinks	exon	12586717	12586850	1000	-	.	gene_id "CUFF.11108"; transcript_id "AT4G24270.2"; exon_number "15"; FPKM "4.4522154056"; frac "0.541634"; conf_lo "3.663962"; conf_hi "5.240469"; cov "23.237442";
Chr4	Cufflinks	exon	12587081	12587384	1000	-	.	gene_id "CUFF.11108"; transcript_id "AT4G24270.2"; exon_number "16"; FPKM "4.4522154056"; frac "0.541634"; conf_lo "3.663962"; conf_hi "5.240469"; cov "23.237442";
Chr4	Cufflinks	transcript	12588499	12589410	1000	-	.	gene_id "CUFF.11109"; transcript_id "CUFF.11109.1"; FPKM "1.0707259734"; frac "0.115044"; conf_lo "0.454374"; conf_hi "1.687078"; cov "5.586474"; full_read_support "yes";
Chr4	Cufflinks	exon	12588499	12589410	1000	-	.	gene_id "CUFF.11109"; transcript_id "CUFF.11109.1"; exon_number "1"; FPKM "1.0707259734"; frac "0.115044"; conf_lo "0.454374"; conf_hi "1.687078"; cov "5.586474";
Chr4	Cufflinks	transcript	12588519	12589062	1000	+	.	gene_id "AT4G24275"; transcript_id "AT4G24275.1"; FPKM "17.4400921135"; frac "0.884956"; conf_lo "13.832058"; conf_hi "21.048126"; cov "90.993048"; full_read_support "yes";
Chr4	Cufflinks	exon	12588519	12589062	1000	+	.	gene_id "AT4G24275"; transcript_id "AT4G24275.1"; exon_number "1"; FPKM "17.4400921135"; frac "0.884956"; conf_lo "13.832058"; conf_hi "21.048126"; cov "90.993048";
Chr4	Cufflinks	transcript	12589988	12593630	1000	+	.	gene_id "CUFF.11110"; transcript_id "AT4G24280.1"; FPKM "121.3819754086"; frac "1.000000"; conf_lo "115.238356"; conf_hi "127.525595"; cov "633.466593"; full_read_support "yes";
Chr4	Cufflinks	exon	12589988	12590675	1000	+	.	gene_id "CUFF.11110"; transcript_id "AT4G24280.1"; exon_number "1"; FPKM "121.3819754086"; frac "1.000000"; conf_lo "115.238356"; conf_hi "127.525595"; cov "633.466593";
Chr4	Cufflinks	exon	12591005	12591257	1000	+	.	gene_id "CUFF.11110"; transcript_id "AT4G24280.1"; exon_number "2"; FPKM "121.3819754086"; frac "1.000000"; conf_lo "115.238356"; conf_hi "127.525595"; cov "633.466593";
Chr4	Cufflinks	exon	12591392	12591471	1000	+	.	gene_id "CUFF.11110"; transcript_id "AT4G24280.1"; exon_number "3"; FPKM "121.3819754086"; frac "1.000000"; conf_lo "115.238356"; conf_hi "127.525595"; cov "633.466593";
Chr4	Cufflinks	exon	12591579	12591721	1000	+	.	gene_id "CUFF.11110"; transcript_id "AT4G24280.1"; exon_number "4"; FPKM "121.3819754086"; frac "1.000000"; conf_lo "115.238356"; conf_hi "127.525595"; cov "633.466593";
Chr4	Cufflinks	exon	12591808	12591906	1000	+	.	gene_id "CUFF.11110"; transcript_id "AT4G24280.1"; exon_number "5"; FPKM "121.3819754086"; frac "1.000000"; conf_lo "115.238356"; conf_hi "127.525595"; cov "633.466593";
Chr4	Cufflinks	exon	12592036	12592225	1000	+	.	gene_id "CUFF.11110"; transcript_id "AT4G24280.1"; exon_number "6"; FPKM "121.3819754086"; frac "1.000000"; conf_lo "115.238356"; conf_hi "127.525595"; cov "633.466593";
Chr4	Cufflinks	exon	12592374	12592772	1000	+	.	gene_id "CUFF.11110"; transcript_id "AT4G24280.1"; exon_number "7"; FPKM "121.3819754086"; frac "1.000000"; conf_lo "115.238356"; conf_hi "127.525595"; cov "633.466593";
Chr4	Cufflinks	exon	12593027	12593630	1000	+	.	gene_id "CUFF.11110"; transcript_id "AT4G24280.1"; exon_number "8"; FPKM "121.3819754086"; frac "1.000000"; conf_lo "115.238356"; conf_hi "127.525595"; cov "633.466593";
Chr4	Cufflinks	transcript	12594282	12598028	1000	+	.	gene_id "CUFF.11111"; transcript_id "AT4G24290.2"; FPKM "12.0255681270"; frac "0.899535"; conf_lo "10.712344"; conf_hi "13.338792"; cov "62.779537"; full_read_support "yes";
Chr4	Cufflinks	exon	12594282	12594479	1000	+	.	gene_id "CUFF.11111"; transcript_id "AT4G24290.2"; exon_number "1"; FPKM "12.0255681270"; frac "0.899535"; conf_lo "10.712344"; conf_hi "13.338792"; cov "62.779537";
Chr4	Cufflinks	exon	12594837	12595119	1000	+	.	gene_id "CUFF.11111"; transcript_id "AT4G24290.2"; exon_number "2"; FPKM "12.0255681270"; frac "0.899535"; conf_lo "10.712344"; conf_hi "13.338792"; cov "62.779537";
Chr4	Cufflinks	exon	12595302	12595540	1000	+	.	gene_id "CUFF.11111"; transcript_id "AT4G24290.2"; exon_number "3"; FPKM "12.0255681270"; frac "0.899535"; conf_lo "10.712344"; conf_hi "13.338792"; cov "62.779537";
Chr4	Cufflinks	exon	12595790	12595991	1000	+	.	gene_id "CUFF.11111"; transcript_id "AT4G24290.2"; exon_number "4"; FPKM "12.0255681270"; frac "0.899535"; conf_lo "10.712344"; conf_hi "13.338792"; cov "62.779537";
Chr4	Cufflinks	exon	12596156	12596224	1000	+	.	gene_id "CUFF.11111"; transcript_id "AT4G24290.2"; exon_number "5"; FPKM "12.0255681270"; frac "0.899535"; conf_lo "10.712344"; conf_hi "13.338792"; cov "62.779537";
Chr4	Cufflinks	exon	12596312	12596498	1000	+	.	gene_id "CUFF.11111"; transcript_id "AT4G24290.2"; exon_number "6"; FPKM "12.0255681270"; frac "0.899535"; conf_lo "10.712344"; conf_hi "13.338792"; cov "62.779537";
Chr4	Cufflinks	exon	12596809	12596975	1000	+	.	gene_id "CUFF.11111"; transcript_id "AT4G24290.2"; exon_number "7"; FPKM "12.0255681270"; frac "0.899535"; conf_lo "10.712344"; conf_hi "13.338792"; cov "62.779537";
Chr4	Cufflinks	exon	12597123	12598028	1000	+	.	gene_id "CUFF.11111"; transcript_id "AT4G24290.2"; exon_number "8"; FPKM "12.0255681270"; frac "0.899535"; conf_lo "10.712344"; conf_hi "13.338792"; cov "62.779537";
Chr4	Cufflinks	transcript	12594282	12598028	96	+	.	gene_id "CUFF.11111"; transcript_id "AT4G24290.1"; FPKM "1.1656295488"; frac "0.100465"; conf_lo "0.730508"; conf_hi "1.600751"; cov "6.085175"; full_read_support "yes";
Chr4	Cufflinks	exon	12594282	12594479	96	+	.	gene_id "CUFF.11111"; transcript_id "AT4G24290.1"; exon_number "1"; FPKM "1.1656295488"; frac "0.100465"; conf_lo "0.730508"; conf_hi "1.600751"; cov "6.085175";
Chr4	Cufflinks	exon	12594837	12595119	96	+	.	gene_id "CUFF.11111"; transcript_id "AT4G24290.1"; exon_number "2"; FPKM "1.1656295488"; frac "0.100465"; conf_lo "0.730508"; conf_hi "1.600751"; cov "6.085175";
Chr4	Cufflinks	exon	12595302	12595540	96	+	.	gene_id "CUFF.11111"; transcript_id "AT4G24290.1"; exon_number "3"; FPKM "1.1656295488"; frac "0.100465"; conf_lo "0.730508"; conf_hi "1.600751"; cov "6.085175";
Chr4	Cufflinks	exon	12595790	12595991	96	+	.	gene_id "CUFF.11111"; transcript_id "AT4G24290.1"; exon_number "4"; FPKM "1.1656295488"; frac "0.100465"; conf_lo "0.730508"; conf_hi "1.600751"; cov "6.085175";
Chr4	Cufflinks	exon	12596156	12596224	96	+	.	gene_id "CUFF.11111"; transcript_id "AT4G24290.1"; exon_number "5"; FPKM "1.1656295488"; frac "0.100465"; conf_lo "0.730508"; conf_hi "1.600751"; cov "6.085175";
Chr4	Cufflinks	exon	12596312	12596975	96	+	.	gene_id "CUFF.11111"; transcript_id "AT4G24290.1"; exon_number "6"; FPKM "1.1656295488"; frac "0.100465"; conf_lo "0.730508"; conf_hi "1.600751"; cov "6.085175";
Chr4	Cufflinks	exon	12597123	12598028	96	+	.	gene_id "CUFF.11111"; transcript_id "AT4G24290.1"; exon_number "7"; FPKM "1.1656295488"; frac "0.100465"; conf_lo "0.730508"; conf_hi "1.600751"; cov "6.085175";
Chr4	Cufflinks	transcript	12598980	12600213	1	-	.	gene_id "AT4G24300"; transcript_id "AT4G24300.1"; FPKM "0.0000000000"; frac "0.000000"; conf_lo "0.000000"; conf_hi "0.000000"; cov "0.000000"; full_read_support "no";
Chr4	Cufflinks	exon	12598980	12599021	1	-	.	gene_id "AT4G24300"; transcript_id "AT4G24300.1"; exon_number "1"; FPKM "0.0000000000"; frac "0.000000"; conf_lo "0.000000"; conf_hi "0.000000"; cov "0.000000";
Chr4	Cufflinks	exon	12599651	12599758	1	-	.	gene_id "AT4G24300"; transcript_id "AT4G24300.1"; exon_number "2"; FPKM "0.0000000000"; frac "0.000000"; conf_lo "0.000000"; conf_hi "0.000000"; cov "0.000000";
Chr4	Cufflinks	exon	12599846	12600026	1	-	.	gene_id "AT4G24300"; transcript_id "AT4G24300.1"; exon_number "3"; FPKM "0.0000000000"; frac "0.000000"; conf_lo "0.000000"; conf_hi "0.000000"; cov "0.000000";
Chr4	Cufflinks	exon	12600107	12600213	1	-	.	gene_id "AT4G24300"; transcript_id "AT4G24300.1"; exon_number "4"; FPKM "0.0000000000"; frac "0.000000"; conf_lo "0.000000"; conf_hi "0.000000"; cov "0.000000";
Chr4	Cufflinks	transcript	12600893	12601675	1000	+	.	gene_id "AT4G24310"; transcript_id "AT4G24310.1"; FPKM "2.0211951932"; frac "1.000000"; conf_lo "1.088158"; conf_hi "2.954232"; cov "10.557970"; full_read_support "yes";
Chr4	Cufflinks	exon	12600893	12601675	1000	+	.	gene_id "AT4G24310"; transcript_id "AT4G24310.1"; exon_number "1"; FPKM "2.0211951932"; frac "1.000000"; conf_lo "1.088158"; conf_hi "2.954232"; cov "10.557970";
Chr4	Cufflinks	transcript	12602298	12603485	1000	-	.	gene_id "AT4G24320"; transcript_id "AT4G24320.1"; FPKM "2.5373174186"; frac "1.000000"; conf_lo "1.745650"; conf_hi "3.328985"; cov "13.250918"; full_read_support "yes";
Chr4	Cufflinks	exon	12602298	12603485	1000	-	.	gene_id "AT4G24320"; transcript_id "AT4G24320.1"; exon_number "1"; FPKM "2.5373174186"; frac "1.000000"; conf_lo "1.745650"; conf_hi "3.328985"; cov "13.250918";
Chr4	Cufflinks	transcript	12603521	12606328	1000	-	.	gene_id "CUFF.11112"; transcript_id "AT4G24330.1"; FPKM "19.9177038798"; frac "0.710114"; conf_lo "17.862264"; conf_hi "21.973144"; cov "103.949605"; full_read_support "yes";
Chr4	Cufflinks	exon	12603521	12604078	1000	-	.	gene_id "CUFF.11112"; transcript_id "AT4G24330.1"; exon_number "1"; FPKM "19.9177038798"; frac "0.710114"; conf_lo "17.862264"; conf_hi "21.973144"; cov "103.949605";
Chr4	Cufflinks	exon	12604163	12604366	1000	-	.	gene_id "CUFF.11112"; transcript_id "AT4G24330.1"; exon_number "2"; FPKM "19.9177038798"; frac "0.710114"; conf_lo "17.862264"; conf_hi "21.973144"; cov "103.949605";
Chr4	Cufflinks	exon	12605228	12606328	1000	-	.	gene_id "CUFF.11112"; transcript_id "AT4G24330.1"; exon_number "3"; FPKM "19.9177038798"; frac "0.710114"; conf_lo "17.862264"; conf_hi "21.973144"; cov "103.949605";
Chr4	Cufflinks	transcript	12603713	12606355	453	-	.	gene_id "CUFF.11112"; transcript_id "CUFF.11112.2"; FPKM "9.0353601855"; frac "0.289886"; conf_lo "7.465454"; conf_hi "10.605266"; cov "47.155140"; full_read_support "yes";
Chr4	Cufflinks	exon	12603713	12604078	453	-	.	gene_id "CUFF.11112"; transcript_id "CUFF.11112.2"; exon_number "1"; FPKM "9.0353601855"; frac "0.289886"; conf_lo "7.465454"; conf_hi "10.605266"; cov "47.155140";
Chr4	Cufflinks	exon	12604163	12604366	453	-	.	gene_id "CUFF.11112"; transcript_id "CUFF.11112.2"; exon_number "2"; FPKM "9.0353601855"; frac "0.289886"; conf_lo "7.465454"; conf_hi "10.605266"; cov "47.155140";
Chr4	Cufflinks	exon	12605228	12606355	453	-	.	gene_id "CUFF.11112"; transcript_id "CUFF.11112.2"; exon_number "3"; FPKM "9.0353601855"; frac "0.289886"; conf_lo "7.465454"; conf_hi "10.605266"; cov "47.155140";
Chr4	Cufflinks	transcript	12607447	12609252	1000	+	.	gene_id "AT4G24340"; transcript_id "AT4G24340.1"; FPKM "1.7211745588"; frac "1.000000"; conf_lo "1.059117"; conf_hi "2.383232"; cov "8.982212"; full_read_support "yes";
Chr4	Cufflinks	exon	12607447	12607727	1000	+	.	gene_id "AT4G24340"; transcript_id "AT4G24340.1"; exon_number "1"; FPKM "1.7211745588"; frac "1.000000"; conf_lo "1.059117"; conf_hi "2.383232"; cov "8.982212";
Chr4	Cufflinks	exon	12607866	12607933	1000	+	.	gene_id "AT4G24340"; transcript_id "AT4G24340.1"; exon_number "2"; FPKM "1.7211745588"; frac "1.000000"; conf_lo "1.059117"; conf_hi "2.383232"; cov "8.982212";
Chr4	Cufflinks	exon	12608163	12608318	1000	+	.	gene_id "AT4G24340"; transcript_id "AT4G24340.1"; exon_number "3"; FPKM "1.7211745588"; frac "1.000000"; conf_lo "1.059117"; conf_hi "2.383232"; cov "8.982212";
Chr4	Cufflinks	exon	12608414	12608617	1000	+	.	gene_id "AT4G24340"; transcript_id "AT4G24340.1"; exon_number "4"; FPKM "1.7211745588"; frac "1.000000"; conf_lo "1.059117"; conf_hi "2.383232"; cov "8.982212";
Chr4	Cufflinks	exon	12608708	12608887	1000	+	.	gene_id "AT4G24340"; transcript_id "AT4G24340.1"; exon_number "5"; FPKM "1.7211745588"; frac "1.000000"; conf_lo "1.059117"; conf_hi "2.383232"; cov "8.982212";
Chr4	Cufflinks	exon	12608993	12609252	1000	+	.	gene_id "AT4G24340"; transcript_id "AT4G24340.1"; exon_number "6"; FPKM "1.7211745588"; frac "1.000000"; conf_lo "1.059117"; conf_hi "2.383232"; cov "8.982212";
Chr4	Cufflinks	transcript	12611396	12612131	1000	-	.	gene_id "AT4G24370"; transcript_id "AT4G24370.1"; FPKM "12.9539055724"; frac "0.269061"; conf_lo "10.480564"; conf_hi "15.427247"; cov "67.601489"; full_read_support "yes";
Chr4	Cufflinks	exon	12611396	12612131	1000	-	.	gene_id "AT4G24370"; transcript_id "AT4G24370.1"; exon_number "1"; FPKM "12.9539055724"; frac "0.269061"; conf_lo "10.480564"; conf_hi "15.427247"; cov "67.601489";
Chr4	Cufflinks	transcript	12609528	12611468	1	+	.	gene_id "CUFF.11113"; transcript_id "AT4G24350.2"; FPKM "0.0000000000"; frac "0.000000"; conf_lo "0.000000"; conf_hi "0.109051"; cov "0.000000"; full_read_support "yes";
Chr4	Cufflinks	exon	12609528	12609874	1	+	.	gene_id "CUFF.11113"; transcript_id "AT4G24350.2"; exon_number "1"; FPKM "0.0000000000"; frac "0.000000"; conf_lo "0.000000"; conf_hi "0.109051"; cov "0.000000";
Chr4	Cufflinks	exon	12610008	12610075	1	+	.	gene_id "CUFF.11113"; transcript_id "AT4G24350.2"; exon_number "2"; FPKM "0.0000000000"; frac "0.000000"; conf_lo "0.000000"; conf_hi "0.109051"; cov "0.000000";
Chr4	Cufflinks	exon	12610363	12610526	1	+	.	gene_id "CUFF.11113"; transcript_id "AT4G24350.2"; exon_number "3"; FPKM "0.0000000000"; frac "0.000000"; conf_lo "0.000000"; conf_hi "0.109051"; cov "0.000000";
Chr4	Cufflinks	exon	12610609	12610818	1	+	.	gene_id "CUFF.11113"; transcript_id "AT4G24350.2"; exon_number "4"; FPKM "0.0000000000"; frac "0.000000"; conf_lo "0.000000"; conf_hi "0.109051"; cov "0.000000";
Chr4	Cufflinks	exon	12610917	12611096	1	+	.	gene_id "CUFF.11113"; transcript_id "AT4G24350.2"; exon_number "5"; FPKM "0.0000000000"; frac "0.000000"; conf_lo "0.000000"; conf_hi "0.109051"; cov "0.000000";
Chr4	Cufflinks	exon	12611170	12611468	1	+	.	gene_id "CUFF.11113"; transcript_id "AT4G24350.2"; exon_number "6"; FPKM "0.0000000000"; frac "0.000000"; conf_lo "0.000000"; conf_hi "0.109051"; cov "0.000000";
Chr4	Cufflinks	transcript	12609528	12611468	1000	+	.	gene_id "CUFF.11113"; transcript_id "AT4G24350.1"; FPKM "17.5498946819"; frac "0.730939"; conf_lo "15.436198"; conf_hi "19.663592"; cov "91.586202"; full_read_support "yes";
Chr4	Cufflinks	exon	12609528	12609874	1000	+	.	gene_id "CUFF.11113"; transcript_id "AT4G24350.1"; exon_number "1"; FPKM "17.5498946819"; frac "0.730939"; conf_lo "15.436198"; conf_hi "19.663592"; cov "91.586202";
Chr4	Cufflinks	exon	12610008	12610075	1000	+	.	gene_id "CUFF.11113"; transcript_id "AT4G24350.1"; exon_number "2"; FPKM "17.5498946819"; frac "0.730939"; conf_lo "15.436198"; conf_hi "19.663592"; cov "91.586202";
Chr4	Cufflinks	exon	12610371	12610526	1000	+	.	gene_id "CUFF.11113"; transcript_id "AT4G24350.1"; exon_number "3"; FPKM "17.5498946819"; frac "0.730939"; conf_lo "15.436198"; conf_hi "19.663592"; cov "91.586202";
Chr4	Cufflinks	exon	12610609	12610818	1000	+	.	gene_id "CUFF.11113"; transcript_id "AT4G24350.1"; exon_number "4"; FPKM "17.5498946819"; frac "0.730939"; conf_lo "15.436198"; conf_hi "19.663592"; cov "91.586202";
Chr4	Cufflinks	exon	12610917	12611096	1000	+	.	gene_id "CUFF.11113"; transcript_id "AT4G24350.1"; exon_number "5"; FPKM "17.5498946819"; frac "0.730939"; conf_lo "15.436198"; conf_hi "19.663592"; cov "91.586202";
Chr4	Cufflinks	exon	12611170	12611468	1000	+	.	gene_id "CUFF.11113"; transcript_id "AT4G24350.1"; exon_number "6"; FPKM "17.5498946819"; frac "0.730939"; conf_lo "15.436198"; conf_hi "19.663592"; cov "91.586202";
Chr4	Cufflinks	transcript	12612535	12613717	1	+	.	gene_id "CUFF.11114"; transcript_id "AT4G24380.2"; FPKM "0.0000000000"; frac "0.000000"; conf_lo "0.000000"; conf_hi "0.157932"; cov "0.000000"; full_read_support "yes";
Chr4	Cufflinks	exon	12612535	12612778	1	+	.	gene_id "CUFF.11114"; transcript_id "AT4G24380.2"; exon_number "1"; FPKM "0.0000000000"; frac "0.000000"; conf_lo "0.000000"; conf_hi "0.157932"; cov "0.000000";
Chr4	Cufflinks	exon	12612855	12612953	1	+	.	gene_id "CUFF.11114"; transcript_id "AT4G24380.2"; exon_number "2"; FPKM "0.0000000000"; frac "0.000000"; conf_lo "0.000000"; conf_hi "0.157932"; cov "0.000000";
Chr4	Cufflinks	exon	12613035	12613076	1	+	.	gene_id "CUFF.11114"; transcript_id "AT4G24380.2"; exon_number "3"; FPKM "0.0000000000"; frac "0.000000"; conf_lo "0.000000"; conf_hi "0.157932"; cov "0.000000";
Chr4	Cufflinks	exon	12613161	12613717	1	+	.	gene_id "CUFF.11114"; transcript_id "AT4G24380.2"; exon_number "4"; FPKM "0.0000000000"; frac "0.000000"; conf_lo "0.000000"; conf_hi "0.157932"; cov "0.000000";
Chr4	Cufflinks	transcript	12612535	12613719	1000	+	.	gene_id "CUFF.11114"; transcript_id "AT4G24380.1"; FPKM "4.2416716312"; frac "0.218605"; conf_lo "2.977133"; conf_hi "5.506211"; cov "22.137262"; full_read_support "yes";
Chr4	Cufflinks	exon	12612535	12612778	1000	+	.	gene_id "CUFF.11114"; transcript_id "AT4G24380.1"; exon_number "1"; FPKM "4.2416716312"; frac "0.218605"; conf_lo "2.977133"; conf_hi "5.506211"; cov "22.137262";
Chr4	Cufflinks	exon	12612855	12612953	1000	+	.	gene_id "CUFF.11114"; transcript_id "AT4G24380.1"; exon_number "2"; FPKM "4.2416716312"; frac "0.218605"; conf_lo "2.977133"; conf_hi "5.506211"; cov "22.137262";
Chr4	Cufflinks	exon	12613035	12613076	1000	+	.	gene_id "CUFF.11114"; transcript_id "AT4G24380.1"; exon_number "3"; FPKM "4.2416716312"; frac "0.218605"; conf_lo "2.977133"; conf_hi "5.506211"; cov "22.137262";
Chr4	Cufflinks	exon	12613161	12613290	1000	+	.	gene_id "CUFF.11114"; transcript_id "AT4G24380.1"; exon_number "4"; FPKM "4.2416716312"; frac "0.218605"; conf_lo "2.977133"; conf_hi "5.506211"; cov "22.137262";
Chr4	Cufflinks	exon	12613378	12613719	1000	+	.	gene_id "CUFF.11114"; transcript_id "AT4G24380.1"; exon_number "5"; FPKM "4.2416716312"; frac "0.218605"; conf_lo "2.977133"; conf_hi "5.506211"; cov "22.137262";
Chr4	Cufflinks	transcript	12613076	12616117	1	-	.	gene_id "AT4G24390"; transcript_id "AT4G24390.1"; FPKM "0.0000000000"; frac "0.000000"; conf_lo "0.000000"; conf_hi "0.049102"; cov "0.000000"; full_read_support "no";
Chr4	Cufflinks	exon	12613076	12613529	1	-	.	gene_id "AT4G24390"; transcript_id "AT4G24390.1"; exon_number "1"; FPKM "0.0000000000"; frac "0.000000"; conf_lo "0.000000"; conf_hi "0.049102"; cov "0.000000";
Chr4	Cufflinks	exon	12613832	12614679	1	-	.	gene_id "AT4G24390"; transcript_id "AT4G24390.1"; exon_number "2"; FPKM "0.0000000000"; frac "0.000000"; conf_lo "0.000000"; conf_hi "0.049102"; cov "0.000000";
Chr4	Cufflinks	exon	12614777	12615275	1	-	.	gene_id "AT4G24390"; transcript_id "AT4G24390.1"; exon_number "3"; FPKM "0.0000000000"; frac "0.000000"; conf_lo "0.000000"; conf_hi "0.049102"; cov "0.000000";
Chr4	Cufflinks	exon	12615365	12616117	1	-	.	gene_id "AT4G24390"; transcript_id "AT4G24390.1"; exon_number "4"; FPKM "0.0000000000"; frac "0.000000"; conf_lo "0.000000"; conf_hi "0.049102"; cov "0.000000";
Chr4	Cufflinks	transcript	12613590	12616117	1000	-	.	gene_id "AT4G24390"; transcript_id "AT4G24390.2"; FPKM "4.5777547132"; frac "0.781395"; conf_lo "3.841363"; conf_hi "5.314146"; cov "23.891278"; full_read_support "yes";
Chr4	Cufflinks	exon	12613590	12614679	1000	-	.	gene_id "AT4G24390"; transcript_id "AT4G24390.2"; exon_number "1"; FPKM "4.5777547132"; frac "0.781395"; conf_lo "3.841363"; conf_hi "5.314146"; cov "23.891278";
Chr4	Cufflinks	exon	12614777	12615275	1000	-	.	gene_id "AT4G24390"; transcript_id "AT4G24390.2"; exon_number "2"; FPKM "4.5777547132"; frac "0.781395"; conf_lo "3.841363"; conf_hi "5.314146"; cov "23.891278";
Chr4	Cufflinks	exon	12615365	12616117	1000	-	.	gene_id "AT4G24390"; transcript_id "AT4G24390.2"; exon_number "3"; FPKM "4.5777547132"; frac "0.781395"; conf_lo "3.841363"; conf_hi "5.314146"; cov "23.891278";
Chr4	Cufflinks	transcript	12617256	12620684	1	+	.	gene_id "CUFF.11115"; transcript_id "AT4G24400.2"; FPKM "0.0000000000"; frac "0.000000"; conf_lo "0.000000"; conf_hi "0.082028"; cov "0.000000"; full_read_support "no";
Chr4	Cufflinks	exon	12617256	12617537	1	+	.	gene_id "CUFF.11115"; transcript_id "AT4G24400.2"; exon_number "1"; FPKM "0.0000000000"; frac "0.000000"; conf_lo "0.000000"; conf_hi "0.082028"; cov "0.000000";
Chr4	Cufflinks	exon	12617622	12617684	1	+	.	gene_id "CUFF.11115"; transcript_id "AT4G24400.2"; exon_number "2"; FPKM "0.0000000000"; frac "0.000000"; conf_lo "0.000000"; conf_hi "0.082028"; cov "0.000000";
Chr4	Cufflinks	exon	12617778	12617849	1	+	.	gene_id "CUFF.11115"; transcript_id "AT4G24400.2"; exon_number "3"; FPKM "0.0000000000"; frac "0.000000"; conf_lo "0.000000"; conf_hi "0.082028"; cov "0.000000";
Chr4	Cufflinks	exon	12617935	12618042	1	+	.	gene_id "CUFF.11115"; transcript_id "AT4G24400.2"; exon_number "4"; FPKM "0.0000000000"; frac "0.000000"; conf_lo "0.000000"; conf_hi "0.082028"; cov "0.000000";
Chr4	Cufflinks	exon	12618117	12618191	1	+	.	gene_id "CUFF.11115"; transcript_id "AT4G24400.2"; exon_number "5"; FPKM "0.0000000000"; frac "0.000000"; conf_lo "0.000000"; conf_hi "0.082028"; cov "0.000000";
Chr4	Cufflinks	exon	12618290	12618343	1	+	.	gene_id "CUFF.11115"; transcript_id "AT4G24400.2"; exon_number "6"; FPKM "0.0000000000"; frac "0.000000"; conf_lo "0.000000"; conf_hi "0.082028"; cov "0.000000";
Chr4	Cufflinks	exon	12618423	12618548	1	+	.	gene_id "CUFF.11115"; transcript_id "AT4G24400.2"; exon_number "7"; FPKM "0.0000000000"; frac "0.000000"; conf_lo "0.000000"; conf_hi "0.082028"; cov "0.000000";
Chr4	Cufflinks	exon	12618819	12618908	1	+	.	gene_id "CUFF.11115"; transcript_id "AT4G24400.2"; exon_number "8"; FPKM "0.0000000000"; frac "0.000000"; conf_lo "0.000000"; conf_hi "0.082028"; cov "0.000000";
Chr4	Cufflinks	exon	12619281	12619403	1	+	.	gene_id "CUFF.11115"; transcript_id "AT4G24400.2"; exon_number "9"; FPKM "0.0000000000"; frac "0.000000"; conf_lo "0.000000"; conf_hi "0.082028"; cov "0.000000";
Chr4	Cufflinks	exon	12619565	12619681	1	+	.	gene_id "CUFF.11115"; transcript_id "AT4G24400.2"; exon_number "10"; FPKM "0.0000000000"; frac "0.000000"; conf_lo "0.000000"; conf_hi "0.082028"; cov "0.000000";
Chr4	Cufflinks	exon	12619795	12619911	1	+	.	gene_id "CUFF.11115"; transcript_id "AT4G24400.2"; exon_number "11"; FPKM "0.0000000000"; frac "0.000000"; conf_lo "0.000000"; conf_hi "0.082028"; cov "0.000000";
Chr4	Cufflinks	exon	12620075	12620131	1	+	.	gene_id "CUFF.11115"; transcript_id "AT4G24400.2"; exon_number "12"; FPKM "0.0000000000"; frac "0.000000"; conf_lo "0.000000"; conf_hi "0.082028"; cov "0.000000";
Chr4	Cufflinks	exon	12620264	12620289	1	+	.	gene_id "CUFF.11115"; transcript_id "AT4G24400.2"; exon_number "13"; FPKM "0.0000000000"; frac "0.000000"; conf_lo "0.000000"; conf_hi "0.082028"; cov "0.000000";
Chr4	Cufflinks	exon	12620380	12620684	1	+	.	gene_id "CUFF.11115"; transcript_id "AT4G24400.2"; exon_number "14"; FPKM "0.0000000000"; frac "0.000000"; conf_lo "0.000000"; conf_hi "0.082028"; cov "0.000000";
Chr4	Cufflinks	transcript	12617256	12620684	1000	+	.	gene_id "CUFF.11115"; transcript_id "AT4G24400.1"; FPKM "8.6783583377"; frac "1.000000"; conf_lo "7.440365"; conf_hi "9.916352"; cov "45.300080"; full_read_support "yes";
Chr4	Cufflinks	exon	12617256	12617537	1000	+	.	gene_id "CUFF.11115"; transcript_id "AT4G24400.1"; exon_number "1"; FPKM "8.6783583377"; frac "1.000000"; conf_lo "7.440365"; conf_hi "9.916352"; cov "45.300080";
Chr4	Cufflinks	exon	12617622	12617684	1000	+	.	gene_id "CUFF.11115"; transcript_id "AT4G24400.1"; exon_number "2"; FPKM "8.6783583377"; frac "1.000000"; conf_lo "7.440365"; conf_hi "9.916352"; cov "45.300080";
Chr4	Cufflinks	exon	12617778	12617849	1000	+	.	gene_id "CUFF.11115"; transcript_id "AT4G24400.1"; exon_number "3"; FPKM "8.6783583377"; frac "1.000000"; conf_lo "7.440365"; conf_hi "9.916352"; cov "45.300080";
Chr4	Cufflinks	exon	12617935	12618042	1000	+	.	gene_id "CUFF.11115"; transcript_id "AT4G24400.1"; exon_number "4"; FPKM "8.6783583377"; frac "1.000000"; conf_lo "7.440365"; conf_hi "9.916352"; cov "45.300080";
Chr4	Cufflinks	exon	12618117	12618191	1000	+	.	gene_id "CUFF.11115"; transcript_id "AT4G24400.1"; exon_number "5"; FPKM "8.6783583377"; frac "1.000000"; conf_lo "7.440365"; conf_hi "9.916352"; cov "45.300080";
Chr4	Cufflinks	exon	12618290	12618343	1000	+	.	gene_id "CUFF.11115"; transcript_id "AT4G24400.1"; exon_number "6"; FPKM "8.6783583377"; frac "1.000000"; conf_lo "7.440365"; conf_hi "9.916352"; cov "45.300080";
Chr4	Cufflinks	exon	12618423	12618548	1000	+	.	gene_id "CUFF.11115"; transcript_id "AT4G24400.1"; exon_number "7"; FPKM "8.6783583377"; frac "1.000000"; conf_lo "7.440365"; conf_hi "9.916352"; cov "45.300080";
Chr4	Cufflinks	exon	12618819	12618908	1000	+	.	gene_id "CUFF.11115"; transcript_id "AT4G24400.1"; exon_number "8"; FPKM "8.6783583377"; frac "1.000000"; conf_lo "7.440365"; conf_hi "9.916352"; cov "45.300080";
Chr4	Cufflinks	exon	12619281	12619403	1000	+	.	gene_id "CUFF.11115"; transcript_id "AT4G24400.1"; exon_number "9"; FPKM "8.6783583377"; frac "1.000000"; conf_lo "7.440365"; conf_hi "9.916352"; cov "45.300080";
Chr4	Cufflinks	exon	12619565	12619681	1000	+	.	gene_id "CUFF.11115"; transcript_id "AT4G24400.1"; exon_number "10"; FPKM "8.6783583377"; frac "1.000000"; conf_lo "7.440365"; conf_hi "9.916352"; cov "45.300080";
Chr4	Cufflinks	exon	12619795	12619911	1000	+	.	gene_id "CUFF.11115"; transcript_id "AT4G24400.1"; exon_number "11"; FPKM "8.6783583377"; frac "1.000000"; conf_lo "7.440365"; conf_hi "9.916352"; cov "45.300080";
Chr4	Cufflinks	exon	12620075	12620131	1000	+	.	gene_id "CUFF.11115"; transcript_id "AT4G24400.1"; exon_number "12"; FPKM "8.6783583377"; frac "1.000000"; conf_lo "7.440365"; conf_hi "9.916352"; cov "45.300080";
Chr4	Cufflinks	exon	12620215	12620289	1000	+	.	gene_id "CUFF.11115"; transcript_id "AT4G24400.1"; exon_number "13"; FPKM "8.6783583377"; frac "1.000000"; conf_lo "7.440365"; conf_hi "9.916352"; cov "45.300080";
Chr4	Cufflinks	exon	12620380	12620684	1000	+	.	gene_id "CUFF.11115"; transcript_id "AT4G24400.1"; exon_number "14"; FPKM "8.6783583377"; frac "1.000000"; conf_lo "7.440365"; conf_hi "9.916352"; cov "45.300080";
Chr4	Cufflinks	transcript	12623530	12624039	1	-	.	gene_id "CUFF.11116"; transcript_id "AT4G24410.1"; FPKM "0.0000000000"; frac "0.000000"; conf_lo "0.000000"; conf_hi "0.225221"; cov "0.000000"; full_read_support "no";
Chr4	Cufflinks	exon	12623530	12624039	1	-	.	gene_id "CUFF.11116"; transcript_id "AT4G24410.1"; exon_number "1"; FPKM "0.0000000000"; frac "0.000000"; conf_lo "0.000000"; conf_hi "0.225221"; cov "0.000000";
Chr4	Cufflinks	transcript	12623536	12626432	394	+	.	gene_id "CUFF.11117"; transcript_id "AT4G24415.1"; FPKM "0.4454765836"; frac "0.205276"; conf_lo "0.048520"; conf_hi "0.842433"; cov "2.325872"; full_read_support "no";
Chr4	Cufflinks	exon	12623536	12623725	394	+	.	gene_id "CUFF.11117"; transcript_id "AT4G24415.1"; exon_number "1"; FPKM "0.4454765836"; frac "0.205276"; conf_lo "0.048520"; conf_hi "0.842433"; cov "2.325872";
Chr4	Cufflinks	exon	12623976	12624025	394	+	.	gene_id "CUFF.11117"; transcript_id "AT4G24415.1"; exon_number "2"; FPKM "0.4454765836"; frac "0.205276"; conf_lo "0.048520"; conf_hi "0.842433"; cov "2.325872";
Chr4	Cufflinks	exon	12625036	12625805	394	+	.	gene_id "CUFF.11117"; transcript_id "AT4G24415.1"; exon_number "3"; FPKM "0.4454765836"; frac "0.205276"; conf_lo "0.048520"; conf_hi "0.842433"; cov "2.325872";
Chr4	Cufflinks	exon	12625958	12626432	394	+	.	gene_id "CUFF.11117"; transcript_id "AT4G24415.1"; exon_number "4"; FPKM "0.4454765836"; frac "0.205276"; conf_lo "0.048520"; conf_hi "0.842433"; cov "2.325872";
Chr4	Cufflinks	transcript	12623554	12626253	1000	+	.	gene_id "CUFF.11117"; transcript_id "AT4G24415.2"; FPKM "1.1282266417"; frac "0.501470"; conf_lo "0.572171"; conf_hi "1.684282"; cov "5.890571"; full_read_support "yes";
Chr4	Cufflinks	exon	12623554	12623725	1000	+	.	gene_id "CUFF.11117"; transcript_id "AT4G24415.2"; exon_number "1"; FPKM "1.1282266417"; frac "0.501470"; conf_lo "0.572171"; conf_hi "1.684282"; cov "5.890571";
Chr4	Cufflinks	exon	12623976	12624025	1000	+	.	gene_id "CUFF.11117"; transcript_id "AT4G24415.2"; exon_number "2"; FPKM "1.1282266417"; frac "0.501470"; conf_lo "0.572171"; conf_hi "1.684282"; cov "5.890571";
Chr4	Cufflinks	exon	12625036	12626253	1000	+	.	gene_id "CUFF.11117"; transcript_id "AT4G24415.2"; exon_number "3"; FPKM "1.1282266417"; frac "0.501470"; conf_lo "0.572171"; conf_hi "1.684282"; cov "5.890571";
Chr4	Cufflinks	transcript	12623595	12624417	1	+	.	gene_id "CUFF.11117"; transcript_id "AT4G24415.3"; FPKM "0.0000000000"; frac "0.000000"; conf_lo "0.000000"; conf_hi "0.320581"; cov "0.000000"; full_read_support "yes";
Chr4	Cufflinks	exon	12623595	12623725	1	+	.	gene_id "CUFF.11117"; transcript_id "AT4G24415.3"; exon_number "1"; FPKM "0.0000000000"; frac "0.000000"; conf_lo "0.000000"; conf_hi "0.320581"; cov "0.000000";
Chr4	Cufflinks	exon	12623976	12624417	1	+	.	gene_id "CUFF.11117"; transcript_id "AT4G24415.3"; exon_number "2"; FPKM "0.0000000000"; frac "0.000000"; conf_lo "0.000000"; conf_hi "0.320581"; cov "0.000000";
Chr4	Cufflinks	transcript	12624775	12626432	554	+	.	gene_id "CUFF.11117"; transcript_id "CUFF.11117.4"; FPKM "0.6260511055"; frac "0.293254"; conf_lo "0.216789"; conf_hi "1.035313"; cov "3.268668"; full_read_support "no";
Chr4	Cufflinks	exon	12624775	12625805	554	+	.	gene_id "CUFF.11117"; transcript_id "CUFF.11117.4"; exon_number "1"; FPKM "0.6260511055"; frac "0.293254"; conf_lo "0.216789"; conf_hi "1.035313"; cov "3.268668";
Chr4	Cufflinks	exon	12625958	12626432	554	+	.	gene_id "CUFF.11117"; transcript_id "CUFF.11117.4"; exon_number "2"; FPKM "0.6260511055"; frac "0.293254"; conf_lo "0.216789"; conf_hi "1.035313"; cov "3.268668";
Chr4	Cufflinks	transcript	12627096	12627606	1	+	.	gene_id "AT4G24420"; transcript_id "AT4G24420.1"; FPKM "0.0000000000"; frac "0.000000"; conf_lo "0.000000"; conf_hi "0.000000"; cov "0.000000"; full_read_support "no";
Chr4	Cufflinks	exon	12627096	12627606	1	+	.	gene_id "AT4G24420"; transcript_id "AT4G24420.1"; exon_number "1"; FPKM "0.0000000000"; frac "0.000000"; conf_lo "0.000000"; conf_hi "0.000000"; cov "0.000000";
Chr4	Cufflinks	transcript	12629970	12633075	707	+	.	gene_id "CUFF.11118"; transcript_id "CUFF.11118.1"; FPKM "0.3925018804"; frac "0.431285"; conf_lo "0.123438"; conf_hi "0.661566"; cov "2.050284"; full_read_support "no";
Chr4	Cufflinks	exon	12629970	12630062	707	+	.	gene_id "CUFF.11118"; transcript_id "CUFF.11118.1"; exon_number "1"; FPKM "0.3925018804"; frac "0.431285"; conf_lo "0.123438"; conf_hi "0.661566"; cov "2.050284";
Chr4	Cufflinks	exon	12630153	12630274	707	+	.	gene_id "CUFF.11118"; transcript_id "CUFF.11118.1"; exon_number "2"; FPKM "0.3925018804"; frac "0.431285"; conf_lo "0.123438"; conf_hi "0.661566"; cov "2.050284";
Chr4	Cufflinks	exon	12630361	12630420	707	+	.	gene_id "CUFF.11118"; transcript_id "CUFF.11118.1"; exon_number "3"; FPKM "0.3925018804"; frac "0.431285"; conf_lo "0.123438"; conf_hi "0.661566"; cov "2.050284";
Chr4	Cufflinks	exon	12630497	12630616	707	+	.	gene_id "CUFF.11118"; transcript_id "CUFF.11118.1"; exon_number "4"; FPKM "0.3925018804"; frac "0.431285"; conf_lo "0.123438"; conf_hi "0.661566"; cov "2.050284";
Chr4	Cufflinks	exon	12630692	12630811	707	+	.	gene_id "CUFF.11118"; transcript_id "CUFF.11118.1"; exon_number "5"; FPKM "0.3925018804"; frac "0.431285"; conf_lo "0.123438"; conf_hi "0.661566"; cov "2.050284";
Chr4	Cufflinks	exon	12630887	12631199	707	+	.	gene_id "CUFF.11118"; transcript_id "CUFF.11118.1"; exon_number "6"; FPKM "0.3925018804"; frac "0.431285"; conf_lo "0.123438"; conf_hi "0.661566"; cov "2.050284";
Chr4	Cufflinks	exon	12631285	12631632	707	+	.	gene_id "CUFF.11118"; transcript_id "CUFF.11118.1"; exon_number "7"; FPKM "0.3925018804"; frac "0.431285"; conf_lo "0.123438"; conf_hi "0.661566"; cov "2.050284";
Chr4	Cufflinks	exon	12631730	12631820	707	+	.	gene_id "CUFF.11118"; transcript_id "CUFF.11118.1"; exon_number "8"; FPKM "0.3925018804"; frac "0.431285"; conf_lo "0.123438"; conf_hi "0.661566"; cov "2.050284";
Chr4	Cufflinks	exon	12631912	12632053	707	+	.	gene_id "CUFF.11118"; transcript_id "CUFF.11118.1"; exon_number "9"; FPKM "0.3925018804"; frac "0.431285"; conf_lo "0.123438"; conf_hi "0.661566"; cov "2.050284";
Chr4	Cufflinks	exon	12632157	12632313	707	+	.	gene_id "CUFF.11118"; transcript_id "CUFF.11118.1"; exon_number "10"; FPKM "0.3925018804"; frac "0.431285"; conf_lo "0.123438"; conf_hi "0.661566"; cov "2.050284";
Chr4	Cufflinks	exon	12632400	12632516	707	+	.	gene_id "CUFF.11118"; transcript_id "CUFF.11118.1"; exon_number "11"; FPKM "0.3925018804"; frac "0.431285"; conf_lo "0.123438"; conf_hi "0.661566"; cov "2.050284";
Chr4	Cufflinks	exon	12632588	12633075	707	+	.	gene_id "CUFF.11118"; transcript_id "CUFF.11118.1"; exon_number "12"; FPKM "0.3925018804"; frac "0.431285"; conf_lo "0.123438"; conf_hi "0.661566"; cov "2.050284";
Chr4	Cufflinks	transcript	12630018	12633075	1000	+	.	gene_id "CUFF.11118"; transcript_id "AT4G24430.1"; FPKM "0.5544155368"; frac "0.568715"; conf_lo "0.239946"; conf_hi "0.868885"; cov "2.896060"; full_read_support "yes";
Chr4	Cufflinks	exon	12630018	12630062	1000	+	.	gene_id "CUFF.11118"; transcript_id "AT4G24430.1"; exon_number "1"; FPKM "0.5544155368"; frac "0.568715"; conf_lo "0.239946"; conf_hi "0.868885"; cov "2.896060";
Chr4	Cufflinks	exon	12630153	12630274	1000	+	.	gene_id "CUFF.11118"; transcript_id "AT4G24430.1"; exon_number "2"; FPKM "0.5544155368"; frac "0.568715"; conf_lo "0.239946"; conf_hi "0.868885"; cov "2.896060";
Chr4	Cufflinks	exon	12630361	12630420	1000	+	.	gene_id "CUFF.11118"; transcript_id "AT4G24430.1"; exon_number "3"; FPKM "0.5544155368"; frac "0.568715"; conf_lo "0.239946"; conf_hi "0.868885"; cov "2.896060";
Chr4	Cufflinks	exon	12630497	12630616	1000	+	.	gene_id "CUFF.11118"; transcript_id "AT4G24430.1"; exon_number "4"; FPKM "0.5544155368"; frac "0.568715"; conf_lo "0.239946"; conf_hi "0.868885"; cov "2.896060";
Chr4	Cufflinks	exon	12630692	12630811	1000	+	.	gene_id "CUFF.11118"; transcript_id "AT4G24430.1"; exon_number "5"; FPKM "0.5544155368"; frac "0.568715"; conf_lo "0.239946"; conf_hi "0.868885"; cov "2.896060";
Chr4	Cufflinks	exon	12630887	12631199	1000	+	.	gene_id "CUFF.11118"; transcript_id "AT4G24430.1"; exon_number "6"; FPKM "0.5544155368"; frac "0.568715"; conf_lo "0.239946"; conf_hi "0.868885"; cov "2.896060";
Chr4	Cufflinks	exon	12631285	12631443	1000	+	.	gene_id "CUFF.11118"; transcript_id "AT4G24430.1"; exon_number "7"; FPKM "0.5544155368"; frac "0.568715"; conf_lo "0.239946"; conf_hi "0.868885"; cov "2.896060";
Chr4	Cufflinks	exon	12631526	12631632	1000	+	.	gene_id "CUFF.11118"; transcript_id "AT4G24430.1"; exon_number "8"; FPKM "0.5544155368"; frac "0.568715"; conf_lo "0.239946"; conf_hi "0.868885"; cov "2.896060";
Chr4	Cufflinks	exon	12631730	12631820	1000	+	.	gene_id "CUFF.11118"; transcript_id "AT4G24430.1"; exon_number "9"; FPKM "0.5544155368"; frac "0.568715"; conf_lo "0.239946"; conf_hi "0.868885"; cov "2.896060";
Chr4	Cufflinks	exon	12631912	12632053	1000	+	.	gene_id "CUFF.11118"; transcript_id "AT4G24430.1"; exon_number "10"; FPKM "0.5544155368"; frac "0.568715"; conf_lo "0.239946"; conf_hi "0.868885"; cov "2.896060";
Chr4	Cufflinks	exon	12632157	12632313	1000	+	.	gene_id "CUFF.11118"; transcript_id "AT4G24430.1"; exon_number "11"; FPKM "0.5544155368"; frac "0.568715"; conf_lo "0.239946"; conf_hi "0.868885"; cov "2.896060";
Chr4	Cufflinks	exon	12632400	12632516	1000	+	.	gene_id "CUFF.11118"; transcript_id "AT4G24430.1"; exon_number "12"; FPKM "0.5544155368"; frac "0.568715"; conf_lo "0.239946"; conf_hi "0.868885"; cov "2.896060";
Chr4	Cufflinks	exon	12632588	12633075	1000	+	.	gene_id "CUFF.11118"; transcript_id "AT4G24430.1"; exon_number "13"; FPKM "0.5544155368"; frac "0.568715"; conf_lo "0.239946"; conf_hi "0.868885"; cov "2.896060";
Chr4	Cufflinks	transcript	12633180	12634760	1	+	.	gene_id "CUFF.11119"; transcript_id "AT4G24440.2"; FPKM "0.0000000000"; frac "0.000000"; conf_lo "0.000000"; conf_hi "0.259699"; cov "0.000000"; full_read_support "yes";
Chr4	Cufflinks	exon	12633180	12633289	1	+	.	gene_id "CUFF.11119"; transcript_id "AT4G24440.2"; exon_number "1"; FPKM "0.0000000000"; frac "0.000000"; conf_lo "0.000000"; conf_hi "0.259699"; cov "0.000000";
Chr4	Cufflinks	exon	12633441	12633588	1	+	.	gene_id "CUFF.11119"; transcript_id "AT4G24440.2"; exon_number "2"; FPKM "0.0000000000"; frac "0.000000"; conf_lo "0.000000"; conf_hi "0.259699"; cov "0.000000";
Chr4	Cufflinks	exon	12633688	12633738	1	+	.	gene_id "CUFF.11119"; transcript_id "AT4G24440.2"; exon_number "3"; FPKM "0.0000000000"; frac "0.000000"; conf_lo "0.000000"; conf_hi "0.259699"; cov "0.000000";
Chr4	Cufflinks	exon	12634413	12634760	1	+	.	gene_id "CUFF.11119"; transcript_id "AT4G24440.2"; exon_number "4"; FPKM "0.0000000000"; frac "0.000000"; conf_lo "0.000000"; conf_hi "0.259699"; cov "0.000000";
Chr4	Cufflinks	transcript	12633180	12634760	1000	+	.	gene_id "CUFF.11119"; transcript_id "AT4G24440.1"; FPKM "26.3714230961"; frac "1.000000"; conf_lo "22.620659"; conf_hi "30.122187"; cov "137.619432"; full_read_support "yes";
Chr4	Cufflinks	exon	12633180	12633328	1000	+	.	gene_id "CUFF.11119"; transcript_id "AT4G24440.1"; exon_number "1"; FPKM "26.3714230961"; frac "1.000000"; conf_lo "22.620659"; conf_hi "30.122187"; cov "137.619432";
Chr4	Cufflinks	exon	12633441	12633588	1000	+	.	gene_id "CUFF.11119"; transcript_id "AT4G24440.1"; exon_number "2"; FPKM "26.3714230961"; frac "1.000000"; conf_lo "22.620659"; conf_hi "30.122187"; cov "137.619432";
Chr4	Cufflinks	exon	12633688	12633738	1000	+	.	gene_id "CUFF.11119"; transcript_id "AT4G24440.1"; exon_number "3"; FPKM "26.3714230961"; frac "1.000000"; conf_lo "22.620659"; conf_hi "30.122187"; cov "137.619432";
Chr4	Cufflinks	exon	12634413	12634760	1000	+	.	gene_id "CUFF.11119"; transcript_id "AT4G24440.1"; exon_number "4"; FPKM "26.3714230961"; frac "1.000000"; conf_lo "22.620659"; conf_hi "30.122187"; cov "137.619432";
Chr4	Cufflinks	transcript	12635426	12642797	1	+	.	gene_id "CUFF.11120"; transcript_id "AT4G24450.1"; FPKM "0.0000000000"; frac "0.000000"; conf_lo "0.000000"; conf_hi "0.029188"; cov "0.000000"; full_read_support "no";
Chr4	Cufflinks	exon	12635426	12635567	1	+	.	gene_id "CUFF.11120"; transcript_id "AT4G24450.1"; exon_number "1"; FPKM "0.0000000000"; frac "0.000000"; conf_lo "0.000000"; conf_hi "0.029188"; cov "0.000000";
Chr4	Cufflinks	exon	12635756	12635814	1	+	.	gene_id "CUFF.11120"; transcript_id "AT4G24450.1"; exon_number "2"; FPKM "0.0000000000"; frac "0.000000"; conf_lo "0.000000"; conf_hi "0.029188"; cov "0.000000";
Chr4	Cufflinks	exon	12635888	12635997	1	+	.	gene_id "CUFF.11120"; transcript_id "AT4G24450.1"; exon_number "3"; FPKM "0.0000000000"; frac "0.000000"; conf_lo "0.000000"; conf_hi "0.029188"; cov "0.000000";
Chr4	Cufflinks	exon	12636074	12636137	1	+	.	gene_id "CUFF.11120"; transcript_id "AT4G24450.1"; exon_number "4"; FPKM "0.0000000000"; frac "0.000000"; conf_lo "0.000000"; conf_hi "0.029188"; cov "0.000000";
Chr4	Cufflinks	exon	12636218	12636309	1	+	.	gene_id "CUFF.11120"; transcript_id "AT4G24450.1"; exon_number "5"; FPKM "0.0000000000"; frac "0.000000"; conf_lo "0.000000"; conf_hi "0.029188"; cov "0.000000";
Chr4	Cufflinks	exon	12636402	12636552	1	+	.	gene_id "CUFF.11120"; transcript_id "AT4G24450.1"; exon_number "6"; FPKM "0.0000000000"; frac "0.000000"; conf_lo "0.000000"; conf_hi "0.029188"; cov "0.000000";
Chr4	Cufflinks	exon	12636647	12636952	1	+	.	gene_id "CUFF.11120"; transcript_id "AT4G24450.1"; exon_number "7"; FPKM "0.0000000000"; frac "0.000000"; conf_lo "0.000000"; conf_hi "0.029188"; cov "0.000000";
Chr4	Cufflinks	exon	12637089	12637199	1	+	.	gene_id "CUFF.11120"; transcript_id "AT4G24450.1"; exon_number "8"; FPKM "0.0000000000"; frac "0.000000"; conf_lo "0.000000"; conf_hi "0.029188"; cov "0.000000";
Chr4	Cufflinks	exon	12637278	12637376	1	+	.	gene_id "CUFF.11120"; transcript_id "AT4G24450.1"; exon_number "9"; FPKM "0.0000000000"; frac "0.000000"; conf_lo "0.000000"; conf_hi "0.029188"; cov "0.000000";
Chr4	Cufflinks	exon	12637482	12637616	1	+	.	gene_id "CUFF.11120"; transcript_id "AT4G24450.1"; exon_number "10"; FPKM "0.0000000000"; frac "0.000000"; conf_lo "0.000000"; conf_hi "0.029188"; cov "0.000000";
Chr4	Cufflinks	exon	12637711	12637799	1	+	.	gene_id "CUFF.11120"; transcript_id "AT4G24450.1"; exon_number "11"; FPKM "0.0000000000"; frac "0.000000"; conf_lo "0.000000"; conf_hi "0.029188"; cov "0.000000";
Chr4	Cufflinks	exon	12637894	12638028	1	+	.	gene_id "CUFF.11120"; transcript_id "AT4G24450.1"; exon_number "12"; FPKM "0.0000000000"; frac "0.000000"; conf_lo "0.000000"; conf_hi "0.029188"; cov "0.000000";
Chr4	Cufflinks	exon	12638106	12638268	1	+	.	gene_id "CUFF.11120"; transcript_id "AT4G24450.1"; exon_number "13"; FPKM "0.0000000000"; frac "0.000000"; conf_lo "0.000000"; conf_hi "0.029188"; cov "0.000000";
Chr4	Cufflinks	exon	12638387	12638476	1	+	.	gene_id "CUFF.11120"; transcript_id "AT4G24450.1"; exon_number "14"; FPKM "0.0000000000"; frac "0.000000"; conf_lo "0.000000"; conf_hi "0.029188"; cov "0.000000";
Chr4	Cufflinks	exon	12638667	12638852	1	+	.	gene_id "CUFF.11120"; transcript_id "AT4G24450.1"; exon_number "15"; FPKM "0.0000000000"; frac "0.000000"; conf_lo "0.000000"; conf_hi "0.029188"; cov "0.000000";
Chr4	Cufflinks	exon	12639081	12639140	1	+	.	gene_id "CUFF.11120"; transcript_id "AT4G24450.1"; exon_number "16"; FPKM "0.0000000000"; frac "0.000000"; conf_lo "0.000000"; conf_hi "0.029188"; cov "0.000000";
Chr4	Cufflinks	exon	12639253	12639297	1	+	.	gene_id "CUFF.11120"; transcript_id "AT4G24450.1"; exon_number "17"; FPKM "0.0000000000"; frac "0.000000"; conf_lo "0.000000"; conf_hi "0.029188"; cov "0.000000";
Chr4	Cufflinks	exon	12639407	12639466	1	+	.	gene_id "CUFF.11120"; transcript_id "AT4G24450.1"; exon_number "18"; FPKM "0.0000000000"; frac "0.000000"; conf_lo "0.000000"; conf_hi "0.029188"; cov "0.000000";
Chr4	Cufflinks	exon	12639565	12639717	1	+	.	gene_id "CUFF.11120"; transcript_id "AT4G24450.1"; exon_number "19"; FPKM "0.0000000000"; frac "0.000000"; conf_lo "0.000000"; conf_hi "0.029188"; cov "0.000000";
Chr4	Cufflinks	exon	12639824	12639907	1	+	.	gene_id "CUFF.11120"; transcript_id "AT4G24450.1"; exon_number "20"; FPKM "0.0000000000"; frac "0.000000"; conf_lo "0.000000"; conf_hi "0.029188"; cov "0.000000";
Chr4	Cufflinks	exon	12640000	12640176	1	+	.	gene_id "CUFF.11120"; transcript_id "AT4G24450.1"; exon_number "21"; FPKM "0.0000000000"; frac "0.000000"; conf_lo "0.000000"; conf_hi "0.029188"; cov "0.000000";
Chr4	Cufflinks	exon	12640264	12640370	1	+	.	gene_id "CUFF.11120"; transcript_id "AT4G24450.1"; exon_number "22"; FPKM "0.0000000000"; frac "0.000000"; conf_lo "0.000000"; conf_hi "0.029188"; cov "0.000000";
Chr4	Cufflinks	exon	12640495	12640708	1	+	.	gene_id "CUFF.11120"; transcript_id "AT4G24450.1"; exon_number "23"; FPKM "0.0000000000"; frac "0.000000"; conf_lo "0.000000"; conf_hi "0.029188"; cov "0.000000";
Chr4	Cufflinks	exon	12640798	12640901	1	+	.	gene_id "CUFF.11120"; transcript_id "AT4G24450.1"; exon_number "24"; FPKM "0.0000000000"; frac "0.000000"; conf_lo "0.000000"; conf_hi "0.029188"; cov "0.000000";
Chr4	Cufflinks	exon	12640983	12641112	1	+	.	gene_id "CUFF.11120"; transcript_id "AT4G24450.1"; exon_number "25"; FPKM "0.0000000000"; frac "0.000000"; conf_lo "0.000000"; conf_hi "0.029188"; cov "0.000000";
Chr4	Cufflinks	exon	12641196	12641321	1	+	.	gene_id "CUFF.11120"; transcript_id "AT4G24450.1"; exon_number "26"; FPKM "0.0000000000"; frac "0.000000"; conf_lo "0.000000"; conf_hi "0.029188"; cov "0.000000";
Chr4	Cufflinks	exon	12641444	12641554	1	+	.	gene_id "CUFF.11120"; transcript_id "AT4G24450.1"; exon_number "27"; FPKM "0.0000000000"; frac "0.000000"; conf_lo "0.000000"; conf_hi "0.029188"; cov "0.000000";
Chr4	Cufflinks	exon	12641640	12641732	1	+	.	gene_id "CUFF.11120"; transcript_id "AT4G24450.1"; exon_number "28"; FPKM "0.0000000000"; frac "0.000000"; conf_lo "0.000000"; conf_hi "0.029188"; cov "0.000000";
Chr4	Cufflinks	exon	12641809	12641982	1	+	.	gene_id "CUFF.11120"; transcript_id "AT4G24450.1"; exon_number "29"; FPKM "0.0000000000"; frac "0.000000"; conf_lo "0.000000"; conf_hi "0.029188"; cov "0.000000";
Chr4	Cufflinks	exon	12642063	12642155	1	+	.	gene_id "CUFF.11120"; transcript_id "AT4G24450.1"; exon_number "30"; FPKM "0.0000000000"; frac "0.000000"; conf_lo "0.000000"; conf_hi "0.029188"; cov "0.000000";
Chr4	Cufflinks	exon	12642236	12642351	1	+	.	gene_id "CUFF.11120"; transcript_id "AT4G24450.1"; exon_number "31"; FPKM "0.0000000000"; frac "0.000000"; conf_lo "0.000000"; conf_hi "0.029188"; cov "0.000000";
Chr4	Cufflinks	exon	12642427	12642797	1	+	.	gene_id "CUFF.11120"; transcript_id "AT4G24450.1"; exon_number "32"; FPKM "0.0000000000"; frac "0.000000"; conf_lo "0.000000"; conf_hi "0.029188"; cov "0.000000";
Chr4	Cufflinks	transcript	12642854	12645501	1	+	.	gene_id "CUFF.11120"; transcript_id "AT4G24460.2"; FPKM "0.0000000000"; frac "0.000000"; conf_lo "0.000000"; conf_hi "0.095141"; cov "0.000000"; full_read_support "no";
Chr4	Cufflinks	exon	12642854	12643285	1	+	.	gene_id "CUFF.11120"; transcript_id "AT4G24460.2"; exon_number "1"; FPKM "0.0000000000"; frac "0.000000"; conf_lo "0.000000"; conf_hi "0.095141"; cov "0.000000";
Chr4	Cufflinks	exon	12643371	12643516	1	+	.	gene_id "CUFF.11120"; transcript_id "AT4G24460.2"; exon_number "2"; FPKM "0.0000000000"; frac "0.000000"; conf_lo "0.000000"; conf_hi "0.095141"; cov "0.000000";
Chr4	Cufflinks	exon	12643594	12643631	1	+	.	gene_id "CUFF.11120"; transcript_id "AT4G24460.2"; exon_number "3"; FPKM "0.0000000000"; frac "0.000000"; conf_lo "0.000000"; conf_hi "0.095141"; cov "0.000000";
Chr4	Cufflinks	exon	12643711	12643826	1	+	.	gene_id "CUFF.11120"; transcript_id "AT4G24460.2"; exon_number "4"; FPKM "0.0000000000"; frac "0.000000"; conf_lo "0.000000"; conf_hi "0.095141"; cov "0.000000";
Chr4	Cufflinks	exon	12644151	12644250	1	+	.	gene_id "CUFF.11120"; transcript_id "AT4G24460.2"; exon_number "5"; FPKM "0.0000000000"; frac "0.000000"; conf_lo "0.000000"; conf_hi "0.095141"; cov "0.000000";
Chr4	Cufflinks	exon	12644343	12644378	1	+	.	gene_id "CUFF.11120"; transcript_id "AT4G24460.2"; exon_number "6"; FPKM "0.0000000000"; frac "0.000000"; conf_lo "0.000000"; conf_hi "0.095141"; cov "0.000000";
Chr4	Cufflinks	exon	12644466	12644516	1	+	.	gene_id "CUFF.11120"; transcript_id "AT4G24460.2"; exon_number "7"; FPKM "0.0000000000"; frac "0.000000"; conf_lo "0.000000"; conf_hi "0.095141"; cov "0.000000";
Chr4	Cufflinks	exon	12644722	12644845	1	+	.	gene_id "CUFF.11120"; transcript_id "AT4G24460.2"; exon_number "8"; FPKM "0.0000000000"; frac "0.000000"; conf_lo "0.000000"; conf_hi "0.095141"; cov "0.000000";
Chr4	Cufflinks	exon	12644935	12645060	1	+	.	gene_id "CUFF.11120"; transcript_id "AT4G24460.2"; exon_number "9"; FPKM "0.0000000000"; frac "0.000000"; conf_lo "0.000000"; conf_hi "0.095141"; cov "0.000000";
Chr4	Cufflinks	exon	12645150	12645356	1	+	.	gene_id "CUFF.11120"; transcript_id "AT4G24460.2"; exon_number "10"; FPKM "0.0000000000"; frac "0.000000"; conf_lo "0.000000"; conf_hi "0.095141"; cov "0.000000";
Chr4	Cufflinks	exon	12645456	12645501	1	+	.	gene_id "CUFF.11120"; transcript_id "AT4G24460.2"; exon_number "11"; FPKM "0.0000000000"; frac "0.000000"; conf_lo "0.000000"; conf_hi "0.095141"; cov "0.000000";
Chr4	Cufflinks	transcript	12642887	12645447	1	+	.	gene_id "CUFF.11120"; transcript_id "AT4G24460.1"; FPKM "0.0000000000"; frac "0.000000"; conf_lo "0.000000"; conf_hi "0.094205"; cov "0.000000"; full_read_support "no";
Chr4	Cufflinks	exon	12642887	12643285	1	+	.	gene_id "CUFF.11120"; transcript_id "AT4G24460.1"; exon_number "1"; FPKM "0.0000000000"; frac "0.000000"; conf_lo "0.000000"; conf_hi "0.094205"; cov "0.000000";
Chr4	Cufflinks	exon	12643371	12643516	1	+	.	gene_id "CUFF.11120"; transcript_id "AT4G24460.1"; exon_number "2"; FPKM "0.0000000000"; frac "0.000000"; conf_lo "0.000000"; conf_hi "0.094205"; cov "0.000000";
Chr4	Cufflinks	exon	12643594	12643631	1	+	.	gene_id "CUFF.11120"; transcript_id "AT4G24460.1"; exon_number "3"; FPKM "0.0000000000"; frac "0.000000"; conf_lo "0.000000"; conf_hi "0.094205"; cov "0.000000";
Chr4	Cufflinks	exon	12643711	12643826	1	+	.	gene_id "CUFF.11120"; transcript_id "AT4G24460.1"; exon_number "4"; FPKM "0.0000000000"; frac "0.000000"; conf_lo "0.000000"; conf_hi "0.094205"; cov "0.000000";
Chr4	Cufflinks	exon	12644151	12644250	1	+	.	gene_id "CUFF.11120"; transcript_id "AT4G24460.1"; exon_number "5"; FPKM "0.0000000000"; frac "0.000000"; conf_lo "0.000000"; conf_hi "0.094205"; cov "0.000000";
Chr4	Cufflinks	exon	12644343	12644378	1	+	.	gene_id "CUFF.11120"; transcript_id "AT4G24460.1"; exon_number "6"; FPKM "0.0000000000"; frac "0.000000"; conf_lo "0.000000"; conf_hi "0.094205"; cov "0.000000";
Chr4	Cufflinks	exon	12644466	12644516	1	+	.	gene_id "CUFF.11120"; transcript_id "AT4G24460.1"; exon_number "7"; FPKM "0.0000000000"; frac "0.000000"; conf_lo "0.000000"; conf_hi "0.094205"; cov "0.000000";
Chr4	Cufflinks	exon	12644722	12644845	1	+	.	gene_id "CUFF.11120"; transcript_id "AT4G24460.1"; exon_number "8"; FPKM "0.0000000000"; frac "0.000000"; conf_lo "0.000000"; conf_hi "0.094205"; cov "0.000000";
Chr4	Cufflinks	exon	12644935	12645060	1	+	.	gene_id "CUFF.11120"; transcript_id "AT4G24460.1"; exon_number "9"; FPKM "0.0000000000"; frac "0.000000"; conf_lo "0.000000"; conf_hi "0.094205"; cov "0.000000";
Chr4	Cufflinks	exon	12645150	12645447	1	+	.	gene_id "CUFF.11120"; transcript_id "AT4G24460.1"; exon_number "10"; FPKM "0.0000000000"; frac "0.000000"; conf_lo "0.000000"; conf_hi "0.094205"; cov "0.000000";
Chr4	Cufflinks	transcript	12645542	12647965	1	+	.	gene_id "CUFF.11120"; transcript_id "AT4G24470.2"; FPKM "0.0000000000"; frac "0.000000"; conf_lo "0.000000"; conf_hi "0.107420"; cov "0.000000"; full_read_support "yes";
Chr4	Cufflinks	exon	12645542	12645658	1	+	.	gene_id "CUFF.11120"; transcript_id "AT4G24470.2"; exon_number "1"; FPKM "0.0000000000"; frac "0.000000"; conf_lo "0.000000"; conf_hi "0.107420"; cov "0.000000";
Chr4	Cufflinks	exon	12645779	12646090	1	+	.	gene_id "CUFF.11120"; transcript_id "AT4G24470.2"; exon_number "2"; FPKM "0.0000000000"; frac "0.000000"; conf_lo "0.000000"; conf_hi "0.107420"; cov "0.000000";
Chr4	Cufflinks	exon	12646247	12646336	1	+	.	gene_id "CUFF.11120"; transcript_id "AT4G24470.2"; exon_number "3"; FPKM "0.0000000000"; frac "0.000000"; conf_lo "0.000000"; conf_hi "0.107420"; cov "0.000000";
Chr4	Cufflinks	exon	12646421	12646554	1	+	.	gene_id "CUFF.11120"; transcript_id "AT4G24470.2"; exon_number "4"; FPKM "0.0000000000"; frac "0.000000"; conf_lo "0.000000"; conf_hi "0.107420"; cov "0.000000";
Chr4	Cufflinks	exon	12647025	12647132	1	+	.	gene_id "CUFF.11120"; transcript_id "AT4G24470.2"; exon_number "5"; FPKM "0.0000000000"; frac "0.000000"; conf_lo "0.000000"; conf_hi "0.107420"; cov "0.000000";
Chr4	Cufflinks	exon	12647242	12647347	1	+	.	gene_id "CUFF.11120"; transcript_id "AT4G24470.2"; exon_number "6"; FPKM "0.0000000000"; frac "0.000000"; conf_lo "0.000000"; conf_hi "0.107420"; cov "0.000000";
Chr4	Cufflinks	exon	12647465	12647524	1	+	.	gene_id "CUFF.11120"; transcript_id "AT4G24470.2"; exon_number "7"; FPKM "0.0000000000"; frac "0.000000"; conf_lo "0.000000"; conf_hi "0.107420"; cov "0.000000";
Chr4	Cufflinks	exon	12647609	12647965	1	+	.	gene_id "CUFF.11120"; transcript_id "AT4G24470.2"; exon_number "8"; FPKM "0.0000000000"; frac "0.000000"; conf_lo "0.000000"; conf_hi "0.107420"; cov "0.000000";
Chr4	Cufflinks	transcript	12645564	12647864	1	+	.	gene_id "CUFF.11120"; transcript_id "AT4G24470.3"; FPKM "0.0000000000"; frac "0.000000"; conf_lo "0.000000"; conf_hi "0.105351"; cov "0.000000"; full_read_support "no";
Chr4	Cufflinks	exon	12645564	12646090	1	+	.	gene_id "CUFF.11120"; transcript_id "AT4G24470.3"; exon_number "1"; FPKM "0.0000000000"; frac "0.000000"; conf_lo "0.000000"; conf_hi "0.105351"; cov "0.000000";
Chr4	Cufflinks	exon	12646247	12646336	1	+	.	gene_id "CUFF.11120"; transcript_id "AT4G24470.3"; exon_number "2"; FPKM "0.0000000000"; frac "0.000000"; conf_lo "0.000000"; conf_hi "0.105351"; cov "0.000000";
Chr4	Cufflinks	exon	12646421	12646554	1	+	.	gene_id "CUFF.11120"; transcript_id "AT4G24470.3"; exon_number "3"; FPKM "0.0000000000"; frac "0.000000"; conf_lo "0.000000"; conf_hi "0.105351"; cov "0.000000";
Chr4	Cufflinks	exon	12647025	12647132	1	+	.	gene_id "CUFF.11120"; transcript_id "AT4G24470.3"; exon_number "4"; FPKM "0.0000000000"; frac "0.000000"; conf_lo "0.000000"; conf_hi "0.105351"; cov "0.000000";
Chr4	Cufflinks	exon	12647242	12647347	1	+	.	gene_id "CUFF.11120"; transcript_id "AT4G24470.3"; exon_number "5"; FPKM "0.0000000000"; frac "0.000000"; conf_lo "0.000000"; conf_hi "0.105351"; cov "0.000000";
Chr4	Cufflinks	exon	12647465	12647548	1	+	.	gene_id "CUFF.11120"; transcript_id "AT4G24470.3"; exon_number "6"; FPKM "0.0000000000"; frac "0.000000"; conf_lo "0.000000"; conf_hi "0.105351"; cov "0.000000";
Chr4	Cufflinks	exon	12647609	12647864	1	+	.	gene_id "CUFF.11120"; transcript_id "AT4G24470.3"; exon_number "7"; FPKM "0.0000000000"; frac "0.000000"; conf_lo "0.000000"; conf_hi "0.105351"; cov "0.000000";
Chr4	Cufflinks	transcript	12645646	12647965	1	+	.	gene_id "CUFF.11120"; transcript_id "AT4G24470.1"; FPKM "0.0000000000"; frac "0.000000"; conf_lo "0.000000"; conf_hi "0.105836"; cov "0.000000"; full_read_support "yes";
Chr4	Cufflinks	exon	12645646	12646090	1	+	.	gene_id "CUFF.11120"; transcript_id "AT4G24470.1"; exon_number "1"; FPKM "0.0000000000"; frac "0.000000"; conf_lo "0.000000"; conf_hi "0.105836"; cov "0.000000";
Chr4	Cufflinks	exon	12646247	12646336	1	+	.	gene_id "CUFF.11120"; transcript_id "AT4G24470.1"; exon_number "2"; FPKM "0.0000000000"; frac "0.000000"; conf_lo "0.000000"; conf_hi "0.105836"; cov "0.000000";
Chr4	Cufflinks	exon	12646421	12646554	1	+	.	gene_id "CUFF.11120"; transcript_id "AT4G24470.1"; exon_number "3"; FPKM "0.0000000000"; frac "0.000000"; conf_lo "0.000000"; conf_hi "0.105836"; cov "0.000000";
Chr4	Cufflinks	exon	12647025	12647132	1	+	.	gene_id "CUFF.11120"; transcript_id "AT4G24470.1"; exon_number "4"; FPKM "0.0000000000"; frac "0.000000"; conf_lo "0.000000"; conf_hi "0.105836"; cov "0.000000";
Chr4	Cufflinks	exon	12647242	12647347	1	+	.	gene_id "CUFF.11120"; transcript_id "AT4G24470.1"; exon_number "5"; FPKM "0.0000000000"; frac "0.000000"; conf_lo "0.000000"; conf_hi "0.105836"; cov "0.000000";
Chr4	Cufflinks	exon	12647465	12647524	1	+	.	gene_id "CUFF.11120"; transcript_id "AT4G24470.1"; exon_number "6"; FPKM "0.0000000000"; frac "0.000000"; conf_lo "0.000000"; conf_hi "0.105836"; cov "0.000000";
Chr4	Cufflinks	exon	12647609	12647965	1	+	.	gene_id "CUFF.11120"; transcript_id "AT4G24470.1"; exon_number "7"; FPKM "0.0000000000"; frac "0.000000"; conf_lo "0.000000"; conf_hi "0.105836"; cov "0.000000";
Chr4	Cufflinks	transcript	12870006	12871316	1	+	.	gene_id "CUFF.11120"; transcript_id "AT4G25050.2"; FPKM "0.0000000000"; frac "0.000000"; conf_lo "0.000000"; conf_hi "0.164256"; cov "0.000000"; full_read_support "no";
Chr4	Cufflinks	exon	12870006	12870237	1	+	.	gene_id "CUFF.11120"; transcript_id "AT4G25050.2"; exon_number "1"; FPKM "0.0000000000"; frac "0.000000"; conf_lo "0.000000"; conf_hi "0.164256"; cov "0.000000";
Chr4	Cufflinks	exon	12870389	12870478	1	+	.	gene_id "CUFF.11120"; transcript_id "AT4G25050.2"; exon_number "2"; FPKM "0.0000000000"; frac "0.000000"; conf_lo "0.000000"; conf_hi "0.164256"; cov "0.000000";
Chr4	Cufflinks	exon	12870567	12870725	1	+	.	gene_id "CUFF.11120"; transcript_id "AT4G25050.2"; exon_number "3"; FPKM "0.0000000000"; frac "0.000000"; conf_lo "0.000000"; conf_hi "0.164256"; cov "0.000000";
Chr4	Cufflinks	exon	12870884	12871316	1	+	.	gene_id "CUFF.11120"; transcript_id "AT4G25050.2"; exon_number "4"; FPKM "0.0000000000"; frac "0.000000"; conf_lo "0.000000"; conf_hi "0.164256"; cov "0.000000";
Chr4	Cufflinks	transcript	12870067	12871221	1000	+	.	gene_id "CUFF.11120"; transcript_id "AT4G25050.1"; FPKM "272.5009170798"; frac "1.000000"; conf_lo "256.620559"; conf_hi "288.381275"; cov "1421.904319"; full_read_support "yes";
Chr4	Cufflinks	exon	12870067	12870237	1000	+	.	gene_id "CUFF.11120"; transcript_id "AT4G25050.1"; exon_number "1"; FPKM "272.5009170798"; frac "1.000000"; conf_lo "256.620559"; conf_hi "288.381275"; cov "1421.904319";
Chr4	Cufflinks	exon	12870389	12870478	1000	+	.	gene_id "CUFF.11120"; transcript_id "AT4G25050.1"; exon_number "2"; FPKM "272.5009170798"; frac "1.000000"; conf_lo "256.620559"; conf_hi "288.381275"; cov "1421.904319";
Chr4	Cufflinks	exon	12870567	12870689	1000	+	.	gene_id "CUFF.11120"; transcript_id "AT4G25050.1"; exon_number "3"; FPKM "272.5009170798"; frac "1.000000"; conf_lo "256.620559"; conf_hi "288.381275"; cov "1421.904319";
Chr4	Cufflinks	exon	12870884	12871221	1000	+	.	gene_id "CUFF.11120"; transcript_id "AT4G25050.1"; exon_number "4"; FPKM "272.5009170798"; frac "1.000000"; conf_lo "256.620559"; conf_hi "288.381275"; cov "1421.904319";
Chr4	Cufflinks	transcript	12649987	12654984	1	+	.	gene_id "CUFF.11121"; transcript_id "AT4G24480.1"; FPKM "0.0000000000"; frac "0.000000"; conf_lo "0.000000"; conf_hi "0.034720"; cov "0.000000"; full_read_support "no";
Chr4	Cufflinks	exon	12649987	12651267	1	+	.	gene_id "CUFF.11121"; transcript_id "AT4G24480.1"; exon_number "1"; FPKM "0.0000000000"; frac "0.000000"; conf_lo "0.000000"; conf_hi "0.034720"; cov "0.000000";
Chr4	Cufflinks	exon	12651357	12651655	1	+	.	gene_id "CUFF.11121"; transcript_id "AT4G24480.1"; exon_number "2"; FPKM "0.0000000000"; frac "0.000000"; conf_lo "0.000000"; conf_hi "0.034720"; cov "0.000000";
Chr4	Cufflinks	exon	12651749	12651893	1	+	.	gene_id "CUFF.11121"; transcript_id "AT4G24480.1"; exon_number "3"; FPKM "0.0000000000"; frac "0.000000"; conf_lo "0.000000"; conf_hi "0.034720"; cov "0.000000";
Chr4	Cufflinks	exon	12651997	12652112	1	+	.	gene_id "CUFF.11121"; transcript_id "AT4G24480.1"; exon_number "4"; FPKM "0.0000000000"; frac "0.000000"; conf_lo "0.000000"; conf_hi "0.034720"; cov "0.000000";
Chr4	Cufflinks	exon	12652488	12652696	1	+	.	gene_id "CUFF.11121"; transcript_id "AT4G24480.1"; exon_number "5"; FPKM "0.0000000000"; frac "0.000000"; conf_lo "0.000000"; conf_hi "0.034720"; cov "0.000000";
Chr4	Cufflinks	exon	12652790	12653194	1	+	.	gene_id "CUFF.11121"; transcript_id "AT4G24480.1"; exon_number "6"; FPKM "0.0000000000"; frac "0.000000"; conf_lo "0.000000"; conf_hi "0.034720"; cov "0.000000";
Chr4	Cufflinks	exon	12653293	12653333	1	+	.	gene_id "CUFF.11121"; transcript_id "AT4G24480.1"; exon_number "7"; FPKM "0.0000000000"; frac "0.000000"; conf_lo "0.000000"; conf_hi "0.034720"; cov "0.000000";
Chr4	Cufflinks	exon	12653420	12653503	1	+	.	gene_id "CUFF.11121"; transcript_id "AT4G24480.1"; exon_number "8"; FPKM "0.0000000000"; frac "0.000000"; conf_lo "0.000000"; conf_hi "0.034720"; cov "0.000000";
Chr4	Cufflinks	exon	12653578	12653678	1	+	.	gene_id "CUFF.11121"; transcript_id "AT4G24480.1"; exon_number "9"; FPKM "0.0000000000"; frac "0.000000"; conf_lo "0.000000"; conf_hi "0.034720"; cov "0.000000";
Chr4	Cufflinks	exon	12653759	12653843	1	+	.	gene_id "CUFF.11121"; transcript_id "AT4G24480.1"; exon_number "10"; FPKM "0.0000000000"; frac "0.000000"; conf_lo "0.000000"; conf_hi "0.034720"; cov "0.000000";
Chr4	Cufflinks	exon	12653931	12654029	1	+	.	gene_id "CUFF.11121"; transcript_id "AT4G24480.1"; exon_number "11"; FPKM "0.0000000000"; frac "0.000000"; conf_lo "0.000000"; conf_hi "0.034720"; cov "0.000000";
Chr4	Cufflinks	exon	12654126	12654194	1	+	.	gene_id "CUFF.11121"; transcript_id "AT4G24480.1"; exon_number "12"; FPKM "0.0000000000"; frac "0.000000"; conf_lo "0.000000"; conf_hi "0.034720"; cov "0.000000";
Chr4	Cufflinks	exon	12654284	12654415	1	+	.	gene_id "CUFF.11121"; transcript_id "AT4G24480.1"; exon_number "13"; FPKM "0.0000000000"; frac "0.000000"; conf_lo "0.000000"; conf_hi "0.034720"; cov "0.000000";
Chr4	Cufflinks	exon	12654528	12654984	1	+	.	gene_id "CUFF.11121"; transcript_id "AT4G24480.1"; exon_number "14"; FPKM "0.0000000000"; frac "0.000000"; conf_lo "0.000000"; conf_hi "0.034720"; cov "0.000000";
Chr4	Cufflinks	transcript	12649987	12654984	1000	+	.	gene_id "CUFF.11121"; transcript_id "CUFF.11121.2"; FPKM "1.2556004287"; frac "1.000000"; conf_lo "0.951543"; conf_hi "1.559658"; cov "6.547857"; full_read_support "no";
Chr4	Cufflinks	exon	12649987	12651267	1000	+	.	gene_id "CUFF.11121"; transcript_id "CUFF.11121.2"; exon_number "1"; FPKM "1.2556004287"; frac "1.000000"; conf_lo "0.951543"; conf_hi "1.559658"; cov "6.547857";
Chr4	Cufflinks	exon	12651357	12651655	1000	+	.	gene_id "CUFF.11121"; transcript_id "CUFF.11121.2"; exon_number "2"; FPKM "1.2556004287"; frac "1.000000"; conf_lo "0.951543"; conf_hi "1.559658"; cov "6.547857";
Chr4	Cufflinks	exon	12651749	12651893	1000	+	.	gene_id "CUFF.11121"; transcript_id "CUFF.11121.2"; exon_number "3"; FPKM "1.2556004287"; frac "1.000000"; conf_lo "0.951543"; conf_hi "1.559658"; cov "6.547857";
Chr4	Cufflinks	exon	12651997	12652112	1000	+	.	gene_id "CUFF.11121"; transcript_id "CUFF.11121.2"; exon_number "4"; FPKM "1.2556004287"; frac "1.000000"; conf_lo "0.951543"; conf_hi "1.559658"; cov "6.547857";
Chr4	Cufflinks	exon	12652488	12652696	1000	+	.	gene_id "CUFF.11121"; transcript_id "CUFF.11121.2"; exon_number "5"; FPKM "1.2556004287"; frac "1.000000"; conf_lo "0.951543"; conf_hi "1.559658"; cov "6.547857";
Chr4	Cufflinks	exon	12652790	12653194	1000	+	.	gene_id "CUFF.11121"; transcript_id "CUFF.11121.2"; exon_number "6"; FPKM "1.2556004287"; frac "1.000000"; conf_lo "0.951543"; conf_hi "1.559658"; cov "6.547857";
Chr4	Cufflinks	exon	12653293	12653333	1000	+	.	gene_id "CUFF.11121"; transcript_id "CUFF.11121.2"; exon_number "7"; FPKM "1.2556004287"; frac "1.000000"; conf_lo "0.951543"; conf_hi "1.559658"; cov "6.547857";
Chr4	Cufflinks	exon	12653420	12653488	1000	+	.	gene_id "CUFF.11121"; transcript_id "CUFF.11121.2"; exon_number "8"; FPKM "1.2556004287"; frac "1.000000"; conf_lo "0.951543"; conf_hi "1.559658"; cov "6.547857";
Chr4	Cufflinks	exon	12653578	12653678	1000	+	.	gene_id "CUFF.11121"; transcript_id "CUFF.11121.2"; exon_number "9"; FPKM "1.2556004287"; frac "1.000000"; conf_lo "0.951543"; conf_hi "1.559658"; cov "6.547857";
Chr4	Cufflinks	exon	12653759	12653843	1000	+	.	gene_id "CUFF.11121"; transcript_id "CUFF.11121.2"; exon_number "10"; FPKM "1.2556004287"; frac "1.000000"; conf_lo "0.951543"; conf_hi "1.559658"; cov "6.547857";
Chr4	Cufflinks	exon	12653931	12654029	1000	+	.	gene_id "CUFF.11121"; transcript_id "CUFF.11121.2"; exon_number "11"; FPKM "1.2556004287"; frac "1.000000"; conf_lo "0.951543"; conf_hi "1.559658"; cov "6.547857";
Chr4	Cufflinks	exon	12654126	12654194	1000	+	.	gene_id "CUFF.11121"; transcript_id "CUFF.11121.2"; exon_number "12"; FPKM "1.2556004287"; frac "1.000000"; conf_lo "0.951543"; conf_hi "1.559658"; cov "6.547857";
Chr4	Cufflinks	exon	12654284	12654415	1000	+	.	gene_id "CUFF.11121"; transcript_id "CUFF.11121.2"; exon_number "13"; FPKM "1.2556004287"; frac "1.000000"; conf_lo "0.951543"; conf_hi "1.559658"; cov "6.547857";
Chr4	Cufflinks	exon	12654528	12654984	1000	+	.	gene_id "CUFF.11121"; transcript_id "CUFF.11121.2"; exon_number "14"; FPKM "1.2556004287"; frac "1.000000"; conf_lo "0.951543"; conf_hi "1.559658"; cov "6.547857";
Chr4	Cufflinks	transcript	12655059	12658336	1000	-	.	gene_id "CUFF.11122"; transcript_id "AT4G24490.1"; FPKM "10.5657716433"; frac "1.000000"; conf_lo "9.421168"; conf_hi "11.710375"; cov "55.161966"; full_read_support "yes";
Chr4	Cufflinks	exon	12655059	12655718	1000	-	.	gene_id "CUFF.11122"; transcript_id "AT4G24490.1"; exon_number "1"; FPKM "10.5657716433"; frac "1.000000"; conf_lo "9.421168"; conf_hi "11.710375"; cov "55.161966";
Chr4	Cufflinks	exon	12655790	12655961	1000	-	.	gene_id "CUFF.11122"; transcript_id "AT4G24490.1"; exon_number "2"; FPKM "10.5657716433"; frac "1.000000"; conf_lo "9.421168"; conf_hi "11.710375"; cov "55.161966";
Chr4	Cufflinks	exon	12656141	12656321	1000	-	.	gene_id "CUFF.11122"; transcript_id "AT4G24490.1"; exon_number "3"; FPKM "10.5657716433"; frac "1.000000"; conf_lo "9.421168"; conf_hi "11.710375"; cov "55.161966";
Chr4	Cufflinks	exon	12656403	12657152	1000	-	.	gene_id "CUFF.11122"; transcript_id "AT4G24490.1"; exon_number "4"; FPKM "10.5657716433"; frac "1.000000"; conf_lo "9.421168"; conf_hi "11.710375"; cov "55.161966";
Chr4	Cufflinks	exon	12657271	12657375	1000	-	.	gene_id "CUFF.11122"; transcript_id "AT4G24490.1"; exon_number "5"; FPKM "10.5657716433"; frac "1.000000"; conf_lo "9.421168"; conf_hi "11.710375"; cov "55.161966";
Chr4	Cufflinks	exon	12657463	12657623	1000	-	.	gene_id "CUFF.11122"; transcript_id "AT4G24490.1"; exon_number "6"; FPKM "10.5657716433"; frac "1.000000"; conf_lo "9.421168"; conf_hi "11.710375"; cov "55.161966";
Chr4	Cufflinks	exon	12657713	12657875	1000	-	.	gene_id "CUFF.11122"; transcript_id "AT4G24490.1"; exon_number "7"; FPKM "10.5657716433"; frac "1.000000"; conf_lo "9.421168"; conf_hi "11.710375"; cov "55.161966";
Chr4	Cufflinks	exon	12657988	12658159	1000	-	.	gene_id "CUFF.11122"; transcript_id "AT4G24490.1"; exon_number "8"; FPKM "10.5657716433"; frac "1.000000"; conf_lo "9.421168"; conf_hi "11.710375"; cov "55.161966";
Chr4	Cufflinks	exon	12658274	12658336	1000	-	.	gene_id "CUFF.11122"; transcript_id "AT4G24490.1"; exon_number "9"; FPKM "10.5657716433"; frac "1.000000"; conf_lo "9.421168"; conf_hi "11.710375"; cov "55.161966";
Chr4	Cufflinks	transcript	12655171	12658332	1	-	.	gene_id "CUFF.11122"; transcript_id "AT4G24490.2"; FPKM "0.0000000000"; frac "0.000000"; conf_lo "0.000000"; conf_hi "0.051967"; cov "0.000000"; full_read_support "yes";
Chr4	Cufflinks	exon	12655171	12655718	1	-	.	gene_id "CUFF.11122"; transcript_id "AT4G24490.2"; exon_number "1"; FPKM "0.0000000000"; frac "0.000000"; conf_lo "0.000000"; conf_hi "0.051967"; cov "0.000000";
Chr4	Cufflinks	exon	12655790	12655961	1	-	.	gene_id "CUFF.11122"; transcript_id "AT4G24490.2"; exon_number "2"; FPKM "0.0000000000"; frac "0.000000"; conf_lo "0.000000"; conf_hi "0.051967"; cov "0.000000";
Chr4	Cufflinks	exon	12656141	12656321	1	-	.	gene_id "CUFF.11122"; transcript_id "AT4G24490.2"; exon_number "3"; FPKM "0.0000000000"; frac "0.000000"; conf_lo "0.000000"; conf_hi "0.051967"; cov "0.000000";
Chr4	Cufflinks	exon	12656403	12657152	1	-	.	gene_id "CUFF.11122"; transcript_id "AT4G24490.2"; exon_number "4"; FPKM "0.0000000000"; frac "0.000000"; conf_lo "0.000000"; conf_hi "0.051967"; cov "0.000000";
Chr4	Cufflinks	exon	12657271	12657375	1	-	.	gene_id "CUFF.11122"; transcript_id "AT4G24490.2"; exon_number "5"; FPKM "0.0000000000"; frac "0.000000"; conf_lo "0.000000"; conf_hi "0.051967"; cov "0.000000";
Chr4	Cufflinks	exon	12657463	12657623	1	-	.	gene_id "CUFF.11122"; transcript_id "AT4G24490.2"; exon_number "6"; FPKM "0.0000000000"; frac "0.000000"; conf_lo "0.000000"; conf_hi "0.051967"; cov "0.000000";
Chr4	Cufflinks	exon	12657713	12657875	1	-	.	gene_id "CUFF.11122"; transcript_id "AT4G24490.2"; exon_number "7"; FPKM "0.0000000000"; frac "0.000000"; conf_lo "0.000000"; conf_hi "0.051967"; cov "0.000000";
Chr4	Cufflinks	exon	12657988	12658332	1	-	.	gene_id "CUFF.11122"; transcript_id "AT4G24490.2"; exon_number "8"; FPKM "0.0000000000"; frac "0.000000"; conf_lo "0.000000"; conf_hi "0.051967"; cov "0.000000";
Chr4	Cufflinks	transcript	12658444	12660522	1	+	.	gene_id "CUFF.11123"; transcript_id "AT4G24500.3"; FPKM "0.0000000000"; frac "0.000000"; conf_lo "0.000000"; conf_hi "0.091942"; cov "0.000000"; full_read_support "no";
Chr4	Cufflinks	exon	12658444	12658626	1	+	.	gene_id "CUFF.11123"; transcript_id "AT4G24500.3"; exon_number "1"; FPKM "0.0000000000"; frac "0.000000"; conf_lo "0.000000"; conf_hi "0.091942"; cov "0.000000";
Chr4	Cufflinks	exon	12658722	12659044	1	+	.	gene_id "CUFF.11123"; transcript_id "AT4G24500.3"; exon_number "2"; FPKM "0.0000000000"; frac "0.000000"; conf_lo "0.000000"; conf_hi "0.091942"; cov "0.000000";
Chr4	Cufflinks	exon	12659565	12660522	1	+	.	gene_id "CUFF.11123"; transcript_id "AT4G24500.3"; exon_number "3"; FPKM "0.0000000000"; frac "0.000000"; conf_lo "0.000000"; conf_hi "0.091942"; cov "0.000000";
Chr4	Cufflinks	transcript	12658494	12660605	1000	+	.	gene_id "CUFF.11123"; transcript_id "AT4G24500.1"; FPKM "5.2111654362"; frac "1.000000"; conf_lo "4.181934"; conf_hi "6.240397"; cov "27.217062"; full_read_support "yes";
Chr4	Cufflinks	exon	12658494	12658556	1000	+	.	gene_id "CUFF.11123"; transcript_id "AT4G24500.1"; exon_number "1"; FPKM "5.2111654362"; frac "1.000000"; conf_lo "4.181934"; conf_hi "6.240397"; cov "27.217062";
Chr4	Cufflinks	exon	12658722	12659044	1000	+	.	gene_id "CUFF.11123"; transcript_id "AT4G24500.1"; exon_number "2"; FPKM "5.2111654362"; frac "1.000000"; conf_lo "4.181934"; conf_hi "6.240397"; cov "27.217062";
Chr4	Cufflinks	exon	12659565	12660605	1000	+	.	gene_id "CUFF.11123"; transcript_id "AT4G24500.1"; exon_number "3"; FPKM "5.2111654362"; frac "1.000000"; conf_lo "4.181934"; conf_hi "6.240397"; cov "27.217062";
Chr4	Cufflinks	transcript	12658732	12660605	1	+	.	gene_id "CUFF.11123"; transcript_id "AT4G24500.2"; FPKM "0.0000000000"; frac "0.000000"; conf_lo "0.000000"; conf_hi "0.109155"; cov "0.000000"; full_read_support "no";
Chr4	Cufflinks	exon	12658732	12658904	1	+	.	gene_id "CUFF.11123"; transcript_id "AT4G24500.2"; exon_number "1"; FPKM "0.0000000000"; frac "0.000000"; conf_lo "0.000000"; conf_hi "0.109155"; cov "0.000000";
Chr4	Cufflinks	exon	12658992	12659044	1	+	.	gene_id "CUFF.11123"; transcript_id "AT4G24500.2"; exon_number "2"; FPKM "0.0000000000"; frac "0.000000"; conf_lo "0.000000"; conf_hi "0.109155"; cov "0.000000";
Chr4	Cufflinks	exon	12659565	12660605	1	+	.	gene_id "CUFF.11123"; transcript_id "AT4G24500.2"; exon_number "3"; FPKM "0.0000000000"; frac "0.000000"; conf_lo "0.000000"; conf_hi "0.109155"; cov "0.000000";
Chr4	Cufflinks	transcript	12660749	12662656	1000	+	.	gene_id "AT4G24510"; transcript_id "AT4G24510.1"; FPKM "16.2044544346"; frac "0.298347"; conf_lo "14.397946"; conf_hi "18.010963"; cov "84.584482"; full_read_support "yes";
Chr4	Cufflinks	exon	12660749	12661375	1000	+	.	gene_id "AT4G24510"; transcript_id "AT4G24510.1"; exon_number "1"; FPKM "16.2044544346"; frac "0.298347"; conf_lo "14.397946"; conf_hi "18.010963"; cov "84.584482";
Chr4	Cufflinks	exon	12661719	12662656	1000	+	.	gene_id "AT4G24510"; transcript_id "AT4G24510.1"; exon_number "2"; FPKM "16.2044544346"; frac "0.298347"; conf_lo "14.397946"; conf_hi "18.010963"; cov "84.584482";
Chr4	Cufflinks	transcript	12662561	12667199	164	-	.	gene_id "CUFF.11124"; transcript_id "AT4G24520.2"; FPKM "3.2697765158"; frac "0.110982"; conf_lo "2.529023"; conf_hi "4.010530"; cov "17.067674"; full_read_support "no";
Chr4	Cufflinks	exon	12662561	12663145	164	-	.	gene_id "CUFF.11124"; transcript_id "AT4G24520.2"; exon_number "1"; FPKM "3.2697765158"; frac "0.110982"; conf_lo "2.529023"; conf_hi "4.010530"; cov "17.067674";
Chr4	Cufflinks	exon	12663232	12663345	164	-	.	gene_id "CUFF.11124"; transcript_id "AT4G24520.2"; exon_number "2"; FPKM "3.2697765158"; frac "0.110982"; conf_lo "2.529023"; conf_hi "4.010530"; cov "17.067674";
Chr4	Cufflinks	exon	12663429	12663551	164	-	.	gene_id "CUFF.11124"; transcript_id "AT4G24520.2"; exon_number "3"; FPKM "3.2697765158"; frac "0.110982"; conf_lo "2.529023"; conf_hi "4.010530"; cov "17.067674";
Chr4	Cufflinks	exon	12663642	12663869	164	-	.	gene_id "CUFF.11124"; transcript_id "AT4G24520.2"; exon_number "4"; FPKM "3.2697765158"; frac "0.110982"; conf_lo "2.529023"; conf_hi "4.010530"; cov "17.067674";
Chr4	Cufflinks	exon	12663940	12664036	164	-	.	gene_id "CUFF.11124"; transcript_id "AT4G24520.2"; exon_number "5"; FPKM "3.2697765158"; frac "0.110982"; conf_lo "2.529023"; conf_hi "4.010530"; cov "17.067674";
Chr4	Cufflinks	exon	12664136	12664287	164	-	.	gene_id "CUFF.11124"; transcript_id "AT4G24520.2"; exon_number "6"; FPKM "3.2697765158"; frac "0.110982"; conf_lo "2.529023"; conf_hi "4.010530"; cov "17.067674";
Chr4	Cufflinks	exon	12664367	12664450	164	-	.	gene_id "CUFF.11124"; transcript_id "AT4G24520.2"; exon_number "7"; FPKM "3.2697765158"; frac "0.110982"; conf_lo "2.529023"; conf_hi "4.010530"; cov "17.067674";
Chr4	Cufflinks	exon	12664552	12664777	164	-	.	gene_id "CUFF.11124"; transcript_id "AT4G24520.2"; exon_number "8"; FPKM "3.2697765158"; frac "0.110982"; conf_lo "2.529023"; conf_hi "4.010530"; cov "17.067674";
Chr4	Cufflinks	exon	12665192	12665284	164	-	.	gene_id "CUFF.11124"; transcript_id "AT4G24520.2"; exon_number "9"; FPKM "3.2697765158"; frac "0.110982"; conf_lo "2.529023"; conf_hi "4.010530"; cov "17.067674";
Chr4	Cufflinks	exon	12665370	12665561	164	-	.	gene_id "CUFF.11124"; transcript_id "AT4G24520.2"; exon_number "10"; FPKM "3.2697765158"; frac "0.110982"; conf_lo "2.529023"; conf_hi "4.010530"; cov "17.067674";
Chr4	Cufflinks	exon	12665722	12665791	164	-	.	gene_id "CUFF.11124"; transcript_id "AT4G24520.2"; exon_number "11"; FPKM "3.2697765158"; frac "0.110982"; conf_lo "2.529023"; conf_hi "4.010530"; cov "17.067674";
Chr4	Cufflinks	exon	12665996	12666032	164	-	.	gene_id "CUFF.11124"; transcript_id "AT4G24520.2"; exon_number "12"; FPKM "3.2697765158"; frac "0.110982"; conf_lo "2.529023"; conf_hi "4.010530"; cov "17.067674";
Chr4	Cufflinks	exon	12666114	12666197	164	-	.	gene_id "CUFF.11124"; transcript_id "AT4G24520.2"; exon_number "13"; FPKM "3.2697765158"; frac "0.110982"; conf_lo "2.529023"; conf_hi "4.010530"; cov "17.067674";
Chr4	Cufflinks	exon	12666282	12666339	164	-	.	gene_id "CUFF.11124"; transcript_id "AT4G24520.2"; exon_number "14"; FPKM "3.2697765158"; frac "0.110982"; conf_lo "2.529023"; conf_hi "4.010530"; cov "17.067674";
Chr4	Cufflinks	exon	12666427	12666503	164	-	.	gene_id "CUFF.11124"; transcript_id "AT4G24520.2"; exon_number "15"; FPKM "3.2697765158"; frac "0.110982"; conf_lo "2.529023"; conf_hi "4.010530"; cov "17.067674";
Chr4	Cufflinks	exon	12666597	12666644	164	-	.	gene_id "CUFF.11124"; transcript_id "AT4G24520.2"; exon_number "16"; FPKM "3.2697765158"; frac "0.110982"; conf_lo "2.529023"; conf_hi "4.010530"; cov "17.067674";
Chr4	Cufflinks	exon	12666764	12667199	164	-	.	gene_id "CUFF.11124"; transcript_id "AT4G24520.2"; exon_number "17"; FPKM "3.2697765158"; frac "0.110982"; conf_lo "2.529023"; conf_hi "4.010530"; cov "17.067674";
Chr4	Cufflinks	transcript	12662841	12667161	1000	-	.	gene_id "CUFF.11124"; transcript_id "AT4G24520.1"; FPKM "19.8414622373"; frac "0.590671"; conf_lo "18.084733"; conf_hi "21.598192"; cov "103.569041"; full_read_support "yes";
Chr4	Cufflinks	exon	12662841	12663145	1000	-	.	gene_id "CUFF.11124"; transcript_id "AT4G24520.1"; exon_number "1"; FPKM "19.8414622373"; frac "0.590671"; conf_lo "18.084733"; conf_hi "21.598192"; cov "103.569041";
Chr4	Cufflinks	exon	12663232	12663345	1000	-	.	gene_id "CUFF.11124"; transcript_id "AT4G24520.1"; exon_number "2"; FPKM "19.8414622373"; frac "0.590671"; conf_lo "18.084733"; conf_hi "21.598192"; cov "103.569041";
Chr4	Cufflinks	exon	12663429	12663551	1000	-	.	gene_id "CUFF.11124"; transcript_id "AT4G24520.1"; exon_number "3"; FPKM "19.8414622373"; frac "0.590671"; conf_lo "18.084733"; conf_hi "21.598192"; cov "103.569041";
Chr4	Cufflinks	exon	12663642	12663869	1000	-	.	gene_id "CUFF.11124"; transcript_id "AT4G24520.1"; exon_number "4"; FPKM "19.8414622373"; frac "0.590671"; conf_lo "18.084733"; conf_hi "21.598192"; cov "103.569041";
Chr4	Cufflinks	exon	12663940	12664036	1000	-	.	gene_id "CUFF.11124"; transcript_id "AT4G24520.1"; exon_number "5"; FPKM "19.8414622373"; frac "0.590671"; conf_lo "18.084733"; conf_hi "21.598192"; cov "103.569041";
Chr4	Cufflinks	exon	12664136	12664287	1000	-	.	gene_id "CUFF.11124"; transcript_id "AT4G24520.1"; exon_number "6"; FPKM "19.8414622373"; frac "0.590671"; conf_lo "18.084733"; conf_hi "21.598192"; cov "103.569041";
Chr4	Cufflinks	exon	12664367	12664450	1000	-	.	gene_id "CUFF.11124"; transcript_id "AT4G24520.1"; exon_number "7"; FPKM "19.8414622373"; frac "0.590671"; conf_lo "18.084733"; conf_hi "21.598192"; cov "103.569041";
Chr4	Cufflinks	exon	12664552	12664777	1000	-	.	gene_id "CUFF.11124"; transcript_id "AT4G24520.1"; exon_number "8"; FPKM "19.8414622373"; frac "0.590671"; conf_lo "18.084733"; conf_hi "21.598192"; cov "103.569041";
Chr4	Cufflinks	exon	12665192	12665284	1000	-	.	gene_id "CUFF.11124"; transcript_id "AT4G24520.1"; exon_number "9"; FPKM "19.8414622373"; frac "0.590671"; conf_lo "18.084733"; conf_hi "21.598192"; cov "103.569041";
Chr4	Cufflinks	exon	12665370	12665561	1000	-	.	gene_id "CUFF.11124"; transcript_id "AT4G24520.1"; exon_number "10"; FPKM "19.8414622373"; frac "0.590671"; conf_lo "18.084733"; conf_hi "21.598192"; cov "103.569041";
Chr4	Cufflinks	exon	12665722	12665791	1000	-	.	gene_id "CUFF.11124"; transcript_id "AT4G24520.1"; exon_number "11"; FPKM "19.8414622373"; frac "0.590671"; conf_lo "18.084733"; conf_hi "21.598192"; cov "103.569041";
Chr4	Cufflinks	exon	12665996	12666032	1000	-	.	gene_id "CUFF.11124"; transcript_id "AT4G24520.1"; exon_number "12"; FPKM "19.8414622373"; frac "0.590671"; conf_lo "18.084733"; conf_hi "21.598192"; cov "103.569041";
Chr4	Cufflinks	exon	12666114	12666197	1000	-	.	gene_id "CUFF.11124"; transcript_id "AT4G24520.1"; exon_number "13"; FPKM "19.8414622373"; frac "0.590671"; conf_lo "18.084733"; conf_hi "21.598192"; cov "103.569041";
Chr4	Cufflinks	exon	12666282	12666339	1000	-	.	gene_id "CUFF.11124"; transcript_id "AT4G24520.1"; exon_number "14"; FPKM "19.8414622373"; frac "0.590671"; conf_lo "18.084733"; conf_hi "21.598192"; cov "103.569041";
Chr4	Cufflinks	exon	12666427	12666503	1000	-	.	gene_id "CUFF.11124"; transcript_id "AT4G24520.1"; exon_number "15"; FPKM "19.8414622373"; frac "0.590671"; conf_lo "18.084733"; conf_hi "21.598192"; cov "103.569041";
Chr4	Cufflinks	exon	12666585	12666644	1000	-	.	gene_id "CUFF.11124"; transcript_id "AT4G24520.1"; exon_number "16"; FPKM "19.8414622373"; frac "0.590671"; conf_lo "18.084733"; conf_hi "21.598192"; cov "103.569041";
Chr4	Cufflinks	exon	12666764	12667161	1000	-	.	gene_id "CUFF.11124"; transcript_id "AT4G24520.1"; exon_number "17"; FPKM "19.8414622373"; frac "0.590671"; conf_lo "18.084733"; conf_hi "21.598192"; cov "103.569041";
Chr4	Cufflinks	transcript	12667358	12670174	295	-	.	gene_id "CUFF.11125"; transcript_id "CUFF.11125.1"; FPKM "0.5485183744"; frac "0.252103"; conf_lo "0.226432"; conf_hi "0.870605"; cov "2.864868"; full_read_support "yes";
Chr4	Cufflinks	exon	12667358	12668414	295	-	.	gene_id "CUFF.11125"; transcript_id "CUFF.11125.1"; exon_number "1"; FPKM "0.5485183744"; frac "0.252103"; conf_lo "0.226432"; conf_hi "0.870605"; cov "2.864868";
Chr4	Cufflinks	exon	12668647	12668850	295	-	.	gene_id "CUFF.11125"; transcript_id "CUFF.11125.1"; exon_number "2"; FPKM "0.5485183744"; frac "0.252103"; conf_lo "0.226432"; conf_hi "0.870605"; cov "2.864868";
Chr4	Cufflinks	exon	12668927	12669015	295	-	.	gene_id "CUFF.11125"; transcript_id "CUFF.11125.1"; exon_number "3"; FPKM "0.5485183744"; frac "0.252103"; conf_lo "0.226432"; conf_hi "0.870605"; cov "2.864868";
Chr4	Cufflinks	exon	12669084	12669154	295	-	.	gene_id "CUFF.11125"; transcript_id "CUFF.11125.1"; exon_number "4"; FPKM "0.5485183744"; frac "0.252103"; conf_lo "0.226432"; conf_hi "0.870605"; cov "2.864868";
Chr4	Cufflinks	exon	12669256	12669337	295	-	.	gene_id "CUFF.11125"; transcript_id "CUFF.11125.1"; exon_number "5"; FPKM "0.5485183744"; frac "0.252103"; conf_lo "0.226432"; conf_hi "0.870605"; cov "2.864868";
Chr4	Cufflinks	exon	12669420	12669482	295	-	.	gene_id "CUFF.11125"; transcript_id "CUFF.11125.1"; exon_number "6"; FPKM "0.5485183744"; frac "0.252103"; conf_lo "0.226432"; conf_hi "0.870605"; cov "2.864868";
Chr4	Cufflinks	exon	12669573	12670174	295	-	.	gene_id "CUFF.11125"; transcript_id "CUFF.11125.1"; exon_number "7"; FPKM "0.5485183744"; frac "0.252103"; conf_lo "0.226432"; conf_hi "0.870605"; cov "2.864868";
Chr4	Cufflinks	transcript	12667358	12670013	1000	-	.	gene_id "CUFF.11125"; transcript_id "AT4G24530.1"; FPKM "1.8573721539"; frac "0.747897"; conf_lo "1.296596"; conf_hi "2.418148"; cov "9.700909"; full_read_support "yes";
Chr4	Cufflinks	exon	12667358	12668062	1000	-	.	gene_id "CUFF.11125"; transcript_id "AT4G24530.1"; exon_number "1"; FPKM "1.8573721539"; frac "0.747897"; conf_lo "1.296596"; conf_hi "2.418148"; cov "9.700909";
Chr4	Cufflinks	exon	12668144	12668414	1000	-	.	gene_id "CUFF.11125"; transcript_id "AT4G24530.1"; exon_number "2"; FPKM "1.8573721539"; frac "0.747897"; conf_lo "1.296596"; conf_hi "2.418148"; cov "9.700909";
Chr4	Cufflinks	exon	12668647	12668850	1000	-	.	gene_id "CUFF.11125"; transcript_id "AT4G24530.1"; exon_number "3"; FPKM "1.8573721539"; frac "0.747897"; conf_lo "1.296596"; conf_hi "2.418148"; cov "9.700909";
Chr4	Cufflinks	exon	12668927	12669015	1000	-	.	gene_id "CUFF.11125"; transcript_id "AT4G24530.1"; exon_number "4"; FPKM "1.8573721539"; frac "0.747897"; conf_lo "1.296596"; conf_hi "2.418148"; cov "9.700909";
Chr4	Cufflinks	exon	12669084	12669154	1000	-	.	gene_id "CUFF.11125"; transcript_id "AT4G24530.1"; exon_number "5"; FPKM "1.8573721539"; frac "0.747897"; conf_lo "1.296596"; conf_hi "2.418148"; cov "9.700909";
Chr4	Cufflinks	exon	12669256	12669337	1000	-	.	gene_id "CUFF.11125"; transcript_id "AT4G24530.1"; exon_number "6"; FPKM "1.8573721539"; frac "0.747897"; conf_lo "1.296596"; conf_hi "2.418148"; cov "9.700909";
Chr4	Cufflinks	exon	12669420	12669482	1000	-	.	gene_id "CUFF.11125"; transcript_id "AT4G24530.1"; exon_number "7"; FPKM "1.8573721539"; frac "0.747897"; conf_lo "1.296596"; conf_hi "2.418148"; cov "9.700909";
Chr4	Cufflinks	exon	12669573	12670013	1000	-	.	gene_id "CUFF.11125"; transcript_id "AT4G24530.1"; exon_number "8"; FPKM "1.8573721539"; frac "0.747897"; conf_lo "1.296596"; conf_hi "2.418148"; cov "9.700909";
Chr4	Cufflinks	transcript	12670834	12674075	449	-	.	gene_id "CUFF.11126"; transcript_id "CUFF.11126.1"; FPKM "1.2820098012"; frac "0.348890"; conf_lo "0.642118"; conf_hi "1.921902"; cov "6.691510"; full_read_support "yes";
Chr4	Cufflinks	exon	12670834	12671178	449	-	.	gene_id "CUFF.11126"; transcript_id "CUFF.11126.1"; exon_number "1"; FPKM "1.2820098012"; frac "0.348890"; conf_lo "0.642118"; conf_hi "1.921902"; cov "6.691510";
Chr4	Cufflinks	exon	12671261	12671394	449	-	.	gene_id "CUFF.11126"; transcript_id "CUFF.11126.1"; exon_number "2"; FPKM "1.2820098012"; frac "0.348890"; conf_lo "0.642118"; conf_hi "1.921902"; cov "6.691510";
Chr4	Cufflinks	exon	12671494	12671535	449	-	.	gene_id "CUFF.11126"; transcript_id "CUFF.11126.1"; exon_number "3"; FPKM "1.2820098012"; frac "0.348890"; conf_lo "0.642118"; conf_hi "1.921902"; cov "6.691510";
Chr4	Cufflinks	exon	12671620	12671661	449	-	.	gene_id "CUFF.11126"; transcript_id "CUFF.11126.1"; exon_number "4"; FPKM "1.2820098012"; frac "0.348890"; conf_lo "0.642118"; conf_hi "1.921902"; cov "6.691510";
Chr4	Cufflinks	exon	12671773	12671872	449	-	.	gene_id "CUFF.11126"; transcript_id "CUFF.11126.1"; exon_number "5"; FPKM "1.2820098012"; frac "0.348890"; conf_lo "0.642118"; conf_hi "1.921902"; cov "6.691510";
Chr4	Cufflinks	exon	12672339	12672432	449	-	.	gene_id "CUFF.11126"; transcript_id "CUFF.11126.1"; exon_number "6"; FPKM "1.2820098012"; frac "0.348890"; conf_lo "0.642118"; conf_hi "1.921902"; cov "6.691510";
Chr4	Cufflinks	exon	12672668	12672749	449	-	.	gene_id "CUFF.11126"; transcript_id "CUFF.11126.1"; exon_number "7"; FPKM "1.2820098012"; frac "0.348890"; conf_lo "0.642118"; conf_hi "1.921902"; cov "6.691510";
Chr4	Cufflinks	exon	12673464	12673680	449	-	.	gene_id "CUFF.11126"; transcript_id "CUFF.11126.1"; exon_number "8"; FPKM "1.2820098012"; frac "0.348890"; conf_lo "0.642118"; conf_hi "1.921902"; cov "6.691510";
Chr4	Cufflinks	exon	12673917	12674075	449	-	.	gene_id "CUFF.11126"; transcript_id "CUFF.11126.1"; exon_number "9"; FPKM "1.2820098012"; frac "0.348890"; conf_lo "0.642118"; conf_hi "1.921902"; cov "6.691510";
Chr4	Cufflinks	transcript	12670965	12674072	1000	-	.	gene_id "CUFF.11126"; transcript_id "AT4G24540.1"; FPKM "2.8548842266"; frac "0.651110"; conf_lo "1.886006"; conf_hi "3.823763"; cov "14.901201"; full_read_support "yes";
Chr4	Cufflinks	exon	12670965	12671178	1000	-	.	gene_id "CUFF.11126"; transcript_id "AT4G24540.1"; exon_number "1"; FPKM "2.8548842266"; frac "0.651110"; conf_lo "1.886006"; conf_hi "3.823763"; cov "14.901201";
Chr4	Cufflinks	exon	12671261	12671394	1000	-	.	gene_id "CUFF.11126"; transcript_id "AT4G24540.1"; exon_number "2"; FPKM "2.8548842266"; frac "0.651110"; conf_lo "1.886006"; conf_hi "3.823763"; cov "14.901201";
Chr4	Cufflinks	exon	12671494	12671535	1000	-	.	gene_id "CUFF.11126"; transcript_id "AT4G24540.1"; exon_number "3"; FPKM "2.8548842266"; frac "0.651110"; conf_lo "1.886006"; conf_hi "3.823763"; cov "14.901201";
Chr4	Cufflinks	exon	12671620	12671661	1000	-	.	gene_id "CUFF.11126"; transcript_id "AT4G24540.1"; exon_number "4"; FPKM "2.8548842266"; frac "0.651110"; conf_lo "1.886006"; conf_hi "3.823763"; cov "14.901201";
Chr4	Cufflinks	exon	12671773	12671872	1000	-	.	gene_id "CUFF.11126"; transcript_id "AT4G24540.1"; exon_number "5"; FPKM "2.8548842266"; frac "0.651110"; conf_lo "1.886006"; conf_hi "3.823763"; cov "14.901201";
Chr4	Cufflinks	exon	12672339	12672400	1000	-	.	gene_id "CUFF.11126"; transcript_id "AT4G24540.1"; exon_number "6"; FPKM "2.8548842266"; frac "0.651110"; conf_lo "1.886006"; conf_hi "3.823763"; cov "14.901201";
Chr4	Cufflinks	exon	12672668	12672749	1000	-	.	gene_id "CUFF.11126"; transcript_id "AT4G24540.1"; exon_number "7"; FPKM "2.8548842266"; frac "0.651110"; conf_lo "1.886006"; conf_hi "3.823763"; cov "14.901201";
Chr4	Cufflinks	exon	12673464	12673684	1000	-	.	gene_id "CUFF.11126"; transcript_id "AT4G24540.1"; exon_number "8"; FPKM "2.8548842266"; frac "0.651110"; conf_lo "1.886006"; conf_hi "3.823763"; cov "14.901201";
Chr4	Cufflinks	exon	12673917	12674072	1000	-	.	gene_id "CUFF.11126"; transcript_id "AT4G24540.1"; exon_number "9"; FPKM "2.8548842266"; frac "0.651110"; conf_lo "1.886006"; conf_hi "3.823763"; cov "14.901201";
Chr4	Cufflinks	transcript	12675734	12679040	1	+	.	gene_id "CUFF.11127"; transcript_id "AT4G24550.1"; FPKM "0.0000000000"; frac "0.000000"; conf_lo "0.000000"; conf_hi "0.080816"; cov "0.000000"; full_read_support "no";
Chr4	Cufflinks	exon	12675734	12675933	1	+	.	gene_id "CUFF.11127"; transcript_id "AT4G24550.1"; exon_number "1"; FPKM "0.0000000000"; frac "0.000000"; conf_lo "0.000000"; conf_hi "0.080816"; cov "0.000000";
Chr4	Cufflinks	exon	12676269	12676363	1	+	.	gene_id "CUFF.11127"; transcript_id "AT4G24550.1"; exon_number "2"; FPKM "0.0000000000"; frac "0.000000"; conf_lo "0.000000"; conf_hi "0.080816"; cov "0.000000";
Chr4	Cufflinks	exon	12676434	12676637	1	+	.	gene_id "CUFF.11127"; transcript_id "AT4G24550.1"; exon_number "3"; FPKM "0.0000000000"; frac "0.000000"; conf_lo "0.000000"; conf_hi "0.080816"; cov "0.000000";
Chr4	Cufflinks	exon	12676762	12676878	1	+	.	gene_id "CUFF.11127"; transcript_id "AT4G24550.1"; exon_number "4"; FPKM "0.0000000000"; frac "0.000000"; conf_lo "0.000000"; conf_hi "0.080816"; cov "0.000000";
Chr4	Cufflinks	exon	12676946	12677074	1	+	.	gene_id "CUFF.11127"; transcript_id "AT4G24550.1"; exon_number "5"; FPKM "0.0000000000"; frac "0.000000"; conf_lo "0.000000"; conf_hi "0.080816"; cov "0.000000";
Chr4	Cufflinks	exon	12677264	12677390	1	+	.	gene_id "CUFF.11127"; transcript_id "AT4G24550.1"; exon_number "6"; FPKM "0.0000000000"; frac "0.000000"; conf_lo "0.000000"; conf_hi "0.080816"; cov "0.000000";
Chr4	Cufflinks	exon	12677703	12677803	1	+	.	gene_id "CUFF.11127"; transcript_id "AT4G24550.1"; exon_number "7"; FPKM "0.0000000000"; frac "0.000000"; conf_lo "0.000000"; conf_hi "0.080816"; cov "0.000000";
Chr4	Cufflinks	exon	12677884	12677988	1	+	.	gene_id "CUFF.11127"; transcript_id "AT4G24550.1"; exon_number "8"; FPKM "0.0000000000"; frac "0.000000"; conf_lo "0.000000"; conf_hi "0.080816"; cov "0.000000";
Chr4	Cufflinks	exon	12678084	12678178	1	+	.	gene_id "CUFF.11127"; transcript_id "AT4G24550.1"; exon_number "9"; FPKM "0.0000000000"; frac "0.000000"; conf_lo "0.000000"; conf_hi "0.080816"; cov "0.000000";
Chr4	Cufflinks	exon	12678335	12678426	1	+	.	gene_id "CUFF.11127"; transcript_id "AT4G24550.1"; exon_number "10"; FPKM "0.0000000000"; frac "0.000000"; conf_lo "0.000000"; conf_hi "0.080816"; cov "0.000000";
Chr4	Cufflinks	exon	12678510	12678570	1	+	.	gene_id "CUFF.11127"; transcript_id "AT4G24550.1"; exon_number "11"; FPKM "0.0000000000"; frac "0.000000"; conf_lo "0.000000"; conf_hi "0.080816"; cov "0.000000";
Chr4	Cufflinks	exon	12678654	12678727	1	+	.	gene_id "CUFF.11127"; transcript_id "AT4G24550.1"; exon_number "12"; FPKM "0.0000000000"; frac "0.000000"; conf_lo "0.000000"; conf_hi "0.080816"; cov "0.000000";
Chr4	Cufflinks	exon	12678805	12679040	1	+	.	gene_id "CUFF.11127"; transcript_id "AT4G24550.1"; exon_number "13"; FPKM "0.0000000000"; frac "0.000000"; conf_lo "0.000000"; conf_hi "0.080816"; cov "0.000000";
Chr4	Cufflinks	transcript	12675734	12679040	1000	+	.	gene_id "CUFF.11127"; transcript_id "AT4G24550.2"; FPKM "20.0583510756"; frac "1.000000"; conf_lo "18.056716"; conf_hi "22.059986"; cov "104.737133"; full_read_support "yes";
Chr4	Cufflinks	exon	12675734	12675933	1000	+	.	gene_id "CUFF.11127"; transcript_id "AT4G24550.2"; exon_number "1"; FPKM "20.0583510756"; frac "1.000000"; conf_lo "18.056716"; conf_hi "22.059986"; cov "104.737133";
Chr4	Cufflinks	exon	12676269	12676363	1000	+	.	gene_id "CUFF.11127"; transcript_id "AT4G24550.2"; exon_number "2"; FPKM "20.0583510756"; frac "1.000000"; conf_lo "18.056716"; conf_hi "22.059986"; cov "104.737133";
Chr4	Cufflinks	exon	12676434	12676637	1000	+	.	gene_id "CUFF.11127"; transcript_id "AT4G24550.2"; exon_number "3"; FPKM "20.0583510756"; frac "1.000000"; conf_lo "18.056716"; conf_hi "22.059986"; cov "104.737133";
Chr4	Cufflinks	exon	12676762	12676878	1000	+	.	gene_id "CUFF.11127"; transcript_id "AT4G24550.2"; exon_number "4"; FPKM "20.0583510756"; frac "1.000000"; conf_lo "18.056716"; conf_hi "22.059986"; cov "104.737133";
Chr4	Cufflinks	exon	12676946	12677074	1000	+	.	gene_id "CUFF.11127"; transcript_id "AT4G24550.2"; exon_number "5"; FPKM "20.0583510756"; frac "1.000000"; conf_lo "18.056716"; conf_hi "22.059986"; cov "104.737133";
Chr4	Cufflinks	exon	12677264	12677390	1000	+	.	gene_id "CUFF.11127"; transcript_id "AT4G24550.2"; exon_number "6"; FPKM "20.0583510756"; frac "1.000000"; conf_lo "18.056716"; conf_hi "22.059986"; cov "104.737133";
Chr4	Cufflinks	exon	12677703	12677803	1000	+	.	gene_id "CUFF.11127"; transcript_id "AT4G24550.2"; exon_number "7"; FPKM "20.0583510756"; frac "1.000000"; conf_lo "18.056716"; conf_hi "22.059986"; cov "104.737133";
Chr4	Cufflinks	exon	12677884	12677988	1000	+	.	gene_id "CUFF.11127"; transcript_id "AT4G24550.2"; exon_number "8"; FPKM "20.0583510756"; frac "1.000000"; conf_lo "18.056716"; conf_hi "22.059986"; cov "104.737133";
Chr4	Cufflinks	exon	12678084	12678178	1000	+	.	gene_id "CUFF.11127"; transcript_id "AT4G24550.2"; exon_number "9"; FPKM "20.0583510756"; frac "1.000000"; conf_lo "18.056716"; conf_hi "22.059986"; cov "104.737133";
Chr4	Cufflinks	exon	12678335	12678422	1000	+	.	gene_id "CUFF.11127"; transcript_id "AT4G24550.2"; exon_number "10"; FPKM "20.0583510756"; frac "1.000000"; conf_lo "18.056716"; conf_hi "22.059986"; cov "104.737133";
Chr4	Cufflinks	exon	12678510	12678570	1000	+	.	gene_id "CUFF.11127"; transcript_id "AT4G24550.2"; exon_number "11"; FPKM "20.0583510756"; frac "1.000000"; conf_lo "18.056716"; conf_hi "22.059986"; cov "104.737133";
Chr4	Cufflinks	exon	12678654	12678727	1000	+	.	gene_id "CUFF.11127"; transcript_id "AT4G24550.2"; exon_number "12"; FPKM "20.0583510756"; frac "1.000000"; conf_lo "18.056716"; conf_hi "22.059986"; cov "104.737133";
Chr4	Cufflinks	exon	12678805	12679040	1000	+	.	gene_id "CUFF.11127"; transcript_id "AT4G24550.2"; exon_number "13"; FPKM "20.0583510756"; frac "1.000000"; conf_lo "18.056716"; conf_hi "22.059986"; cov "104.737133";
Chr4	Cufflinks	transcript	12675734	12679040	1	+	.	gene_id "CUFF.11127"; transcript_id "AT4G24550.3"; FPKM "0.0000000000"; frac "0.000000"; conf_lo "0.000000"; conf_hi "0.084689"; cov "0.000000"; full_read_support "yes";
Chr4	Cufflinks	exon	12675734	12675933	1	+	.	gene_id "CUFF.11127"; transcript_id "AT4G24550.3"; exon_number "1"; FPKM "0.0000000000"; frac "0.000000"; conf_lo "0.000000"; conf_hi "0.084689"; cov "0.000000";
Chr4	Cufflinks	exon	12676269	12676363	1	+	.	gene_id "CUFF.11127"; transcript_id "AT4G24550.3"; exon_number "2"; FPKM "0.0000000000"; frac "0.000000"; conf_lo "0.000000"; conf_hi "0.084689"; cov "0.000000";
Chr4	Cufflinks	exon	12676434	12676637	1	+	.	gene_id "CUFF.11127"; transcript_id "AT4G24550.3"; exon_number "3"; FPKM "0.0000000000"; frac "0.000000"; conf_lo "0.000000"; conf_hi "0.084689"; cov "0.000000";
Chr4	Cufflinks	exon	12676762	12676878	1	+	.	gene_id "CUFF.11127"; transcript_id "AT4G24550.3"; exon_number "4"; FPKM "0.0000000000"; frac "0.000000"; conf_lo "0.000000"; conf_hi "0.084689"; cov "0.000000";
Chr4	Cufflinks	exon	12676946	12677074	1	+	.	gene_id "CUFF.11127"; transcript_id "AT4G24550.3"; exon_number "5"; FPKM "0.0000000000"; frac "0.000000"; conf_lo "0.000000"; conf_hi "0.084689"; cov "0.000000";
Chr4	Cufflinks	exon	12677264	12677390	1	+	.	gene_id "CUFF.11127"; transcript_id "AT4G24550.3"; exon_number "6"; FPKM "0.0000000000"; frac "0.000000"; conf_lo "0.000000"; conf_hi "0.084689"; cov "0.000000";
Chr4	Cufflinks	exon	12677703	12677803	1	+	.	gene_id "CUFF.11127"; transcript_id "AT4G24550.3"; exon_number "7"; FPKM "0.0000000000"; frac "0.000000"; conf_lo "0.000000"; conf_hi "0.084689"; cov "0.000000";
Chr4	Cufflinks	exon	12677884	12677988	1	+	.	gene_id "CUFF.11127"; transcript_id "AT4G24550.3"; exon_number "8"; FPKM "0.0000000000"; frac "0.000000"; conf_lo "0.000000"; conf_hi "0.084689"; cov "0.000000";
Chr4	Cufflinks	exon	12678084	12678178	1	+	.	gene_id "CUFF.11127"; transcript_id "AT4G24550.3"; exon_number "9"; FPKM "0.0000000000"; frac "0.000000"; conf_lo "0.000000"; conf_hi "0.084689"; cov "0.000000";
Chr4	Cufflinks	exon	12678335	12678422	1	+	.	gene_id "CUFF.11127"; transcript_id "AT4G24550.3"; exon_number "10"; FPKM "0.0000000000"; frac "0.000000"; conf_lo "0.000000"; conf_hi "0.084689"; cov "0.000000";
Chr4	Cufflinks	exon	12678654	12678727	1	+	.	gene_id "CUFF.11127"; transcript_id "AT4G24550.3"; exon_number "11"; FPKM "0.0000000000"; frac "0.000000"; conf_lo "0.000000"; conf_hi "0.084689"; cov "0.000000";
Chr4	Cufflinks	exon	12678805	12679040	1	+	.	gene_id "CUFF.11127"; transcript_id "AT4G24550.3"; exon_number "12"; FPKM "0.0000000000"; frac "0.000000"; conf_lo "0.000000"; conf_hi "0.084689"; cov "0.000000";
Chr4	Cufflinks	transcript	12679135	12684939	194	-	.	gene_id "CUFF.11128"; transcript_id "CUFF.11128.1"; FPKM "0.7419233887"; frac "0.163306"; conf_lo "0.461674"; conf_hi "1.022173"; cov "3.872697"; full_read_support "yes";
Chr4	Cufflinks	exon	12679135	12679982	194	-	.	gene_id "CUFF.11128"; transcript_id "CUFF.11128.1"; exon_number "1"; FPKM "0.7419233887"; frac "0.163306"; conf_lo "0.461674"; conf_hi "1.022173"; cov "3.872697";
Chr4	Cufflinks	exon	12680082	12680143	194	-	.	gene_id "CUFF.11128"; transcript_id "CUFF.11128.1"; exon_number "2"; FPKM "0.7419233887"; frac "0.163306"; conf_lo "0.461674"; conf_hi "1.022173"; cov "3.872697";
Chr4	Cufflinks	exon	12680606	12680815	194	-	.	gene_id "CUFF.11128"; transcript_id "CUFF.11128.1"; exon_number "3"; FPKM "0.7419233887"; frac "0.163306"; conf_lo "0.461674"; conf_hi "1.022173"; cov "3.872697";
Chr4	Cufflinks	exon	12680912	12680996	194	-	.	gene_id "CUFF.11128"; transcript_id "CUFF.11128.1"; exon_number "4"; FPKM "0.7419233887"; frac "0.163306"; conf_lo "0.461674"; conf_hi "1.022173"; cov "3.872697";
Chr4	Cufflinks	exon	12681405	12681562	194	-	.	gene_id "CUFF.11128"; transcript_id "CUFF.11128.1"; exon_number "5"; FPKM "0.7419233887"; frac "0.163306"; conf_lo "0.461674"; conf_hi "1.022173"; cov "3.872697";
Chr4	Cufflinks	exon	12681649	12681772	194	-	.	gene_id "CUFF.11128"; transcript_id "CUFF.11128.1"; exon_number "6"; FPKM "0.7419233887"; frac "0.163306"; conf_lo "0.461674"; conf_hi "1.022173"; cov "3.872697";
Chr4	Cufflinks	exon	12681870	12682032	194	-	.	gene_id "CUFF.11128"; transcript_id "CUFF.11128.1"; exon_number "7"; FPKM "0.7419233887"; frac "0.163306"; conf_lo "0.461674"; conf_hi "1.022173"; cov "3.872697";
Chr4	Cufflinks	exon	12682138	12682156	194	-	.	gene_id "CUFF.11128"; transcript_id "CUFF.11128.1"; exon_number "8"; FPKM "0.7419233887"; frac "0.163306"; conf_lo "0.461674"; conf_hi "1.022173"; cov "3.872697";
Chr4	Cufflinks	exon	12682351	12682436	194	-	.	gene_id "CUFF.11128"; transcript_id "CUFF.11128.1"; exon_number "9"; FPKM "0.7419233887"; frac "0.163306"; conf_lo "0.461674"; conf_hi "1.022173"; cov "3.872697";
Chr4	Cufflinks	exon	12682542	12683823	194	-	.	gene_id "CUFF.11128"; transcript_id "CUFF.11128.1"; exon_number "10"; FPKM "0.7419233887"; frac "0.163306"; conf_lo "0.461674"; conf_hi "1.022173"; cov "3.872697";
Chr4	Cufflinks	exon	12684248	12684939	194	-	.	gene_id "CUFF.11128"; transcript_id "CUFF.11128.1"; exon_number "11"; FPKM "0.7419233887"; frac "0.163306"; conf_lo "0.461674"; conf_hi "1.022173"; cov "3.872697";
Chr4	Cufflinks	transcript	12679210	12684939	1000	-	.	gene_id "CUFF.11128"; transcript_id "AT4G24560.1"; FPKM "3.8098897484"; frac "0.836694"; conf_lo "3.254916"; conf_hi "4.364863"; cov "19.886888"; full_read_support "yes";
Chr4	Cufflinks	exon	12679210	12679982	1000	-	.	gene_id "CUFF.11128"; transcript_id "AT4G24560.1"; exon_number "1"; FPKM "3.8098897484"; frac "0.836694"; conf_lo "3.254916"; conf_hi "4.364863"; cov "19.886888";
Chr4	Cufflinks	exon	12680082	12680143	1000	-	.	gene_id "CUFF.11128"; transcript_id "AT4G24560.1"; exon_number "2"; FPKM "3.8098897484"; frac "0.836694"; conf_lo "3.254916"; conf_hi "4.364863"; cov "19.886888";
Chr4	Cufflinks	exon	12680606	12680815	1000	-	.	gene_id "CUFF.11128"; transcript_id "AT4G24560.1"; exon_number "3"; FPKM "3.8098897484"; frac "0.836694"; conf_lo "3.254916"; conf_hi "4.364863"; cov "19.886888";
Chr4	Cufflinks	exon	12680912	12680996	1000	-	.	gene_id "CUFF.11128"; transcript_id "AT4G24560.1"; exon_number "4"; FPKM "3.8098897484"; frac "0.836694"; conf_lo "3.254916"; conf_hi "4.364863"; cov "19.886888";
Chr4	Cufflinks	exon	12681405	12681562	1000	-	.	gene_id "CUFF.11128"; transcript_id "AT4G24560.1"; exon_number "5"; FPKM "3.8098897484"; frac "0.836694"; conf_lo "3.254916"; conf_hi "4.364863"; cov "19.886888";
Chr4	Cufflinks	exon	12681649	12681772	1000	-	.	gene_id "CUFF.11128"; transcript_id "AT4G24560.1"; exon_number "6"; FPKM "3.8098897484"; frac "0.836694"; conf_lo "3.254916"; conf_hi "4.364863"; cov "19.886888";
Chr4	Cufflinks	exon	12681870	12682032	1000	-	.	gene_id "CUFF.11128"; transcript_id "AT4G24560.1"; exon_number "7"; FPKM "3.8098897484"; frac "0.836694"; conf_lo "3.254916"; conf_hi "4.364863"; cov "19.886888";
Chr4	Cufflinks	exon	12682138	12682223	1000	-	.	gene_id "CUFF.11128"; transcript_id "AT4G24560.1"; exon_number "8"; FPKM "3.8098897484"; frac "0.836694"; conf_lo "3.254916"; conf_hi "4.364863"; cov "19.886888";
Chr4	Cufflinks	exon	12682351	12682436	1000	-	.	gene_id "CUFF.11128"; transcript_id "AT4G24560.1"; exon_number "9"; FPKM "3.8098897484"; frac "0.836694"; conf_lo "3.254916"; conf_hi "4.364863"; cov "19.886888";
Chr4	Cufflinks	exon	12682542	12683823	1000	-	.	gene_id "CUFF.11128"; transcript_id "AT4G24560.1"; exon_number "10"; FPKM "3.8098897484"; frac "0.836694"; conf_lo "3.254916"; conf_hi "4.364863"; cov "19.886888";
Chr4	Cufflinks	exon	12684248	12684939	1000	-	.	gene_id "CUFF.11128"; transcript_id "AT4G24560.1"; exon_number "11"; FPKM "3.8098897484"; frac "0.836694"; conf_lo "3.254916"; conf_hi "4.364863"; cov "19.886888";
Chr4	Cufflinks	transcript	12686139	12686220	1	+	.	gene_id "AT4G24565"; transcript_id "AT4G24565.1"; FPKM "0.0000000000"; frac "0.000000"; conf_lo "0.000000"; conf_hi "0.000000"; cov "0.000000"; full_read_support "no";
Chr4	Cufflinks	exon	12686139	12686220	1	+	.	gene_id "AT4G24565"; transcript_id "AT4G24565.1"; exon_number "1"; FPKM "0.0000000000"; frac "0.000000"; conf_lo "0.000000"; conf_hi "0.000000"; cov "0.000000";
Chr4	Cufflinks	transcript	12686459	12687650	1000	+	.	gene_id "AT4G24570"; transcript_id "AT4G24570.1"; FPKM "4.0388193420"; frac "0.818182"; conf_lo "3.034628"; conf_hi "5.043011"; cov "21.080543"; full_read_support "yes";
Chr4	Cufflinks	exon	12686459	12687650	1000	+	.	gene_id "AT4G24570"; transcript_id "AT4G24570.1"; exon_number "1"; FPKM "4.0388193420"; frac "0.818182"; conf_lo "3.034628"; conf_hi "5.043011"; cov "21.080543";
Chr4	Cufflinks	transcript	12687579	12694543	1000	-	.	gene_id "CUFF.11129"; transcript_id "CUFF.11129.1"; FPKM "0.2859630668"; frac "0.181818"; conf_lo "0.136173"; conf_hi "0.435753"; cov "1.492579"; full_read_support "no";
Chr4	Cufflinks	exon	12687579	12688199	1000	-	.	gene_id "CUFF.11129"; transcript_id "CUFF.11129.1"; exon_number "1"; FPKM "0.2859630668"; frac "0.181818"; conf_lo "0.136173"; conf_hi "0.435753"; cov "1.492579";
Chr4	Cufflinks	exon	12688273	12688407	1000	-	.	gene_id "CUFF.11129"; transcript_id "CUFF.11129.1"; exon_number "2"; FPKM "0.2859630668"; frac "0.181818"; conf_lo "0.136173"; conf_hi "0.435753"; cov "1.492579";
Chr4	Cufflinks	exon	12688490	12688553	1000	-	.	gene_id "CUFF.11129"; transcript_id "CUFF.11129.1"; exon_number "3"; FPKM "0.2859630668"; frac "0.181818"; conf_lo "0.136173"; conf_hi "0.435753"; cov "1.492579";
Chr4	Cufflinks	exon	12688651	12688820	1000	-	.	gene_id "CUFF.11129"; transcript_id "CUFF.11129.1"; exon_number "4"; FPKM "0.2859630668"; frac "0.181818"; conf_lo "0.136173"; conf_hi "0.435753"; cov "1.492579";
Chr4	Cufflinks	exon	12688907	12689020	1000	-	.	gene_id "CUFF.11129"; transcript_id "CUFF.11129.1"; exon_number "5"; FPKM "0.2859630668"; frac "0.181818"; conf_lo "0.136173"; conf_hi "0.435753"; cov "1.492579";
Chr4	Cufflinks	exon	12689118	12689201	1000	-	.	gene_id "CUFF.11129"; transcript_id "CUFF.11129.1"; exon_number "6"; FPKM "0.2859630668"; frac "0.181818"; conf_lo "0.136173"; conf_hi "0.435753"; cov "1.492579";
Chr4	Cufflinks	exon	12689313	12689373	1000	-	.	gene_id "CUFF.11129"; transcript_id "CUFF.11129.1"; exon_number "7"; FPKM "0.2859630668"; frac "0.181818"; conf_lo "0.136173"; conf_hi "0.435753"; cov "1.492579";
Chr4	Cufflinks	exon	12689498	12689556	1000	-	.	gene_id "CUFF.11129"; transcript_id "CUFF.11129.1"; exon_number "8"; FPKM "0.2859630668"; frac "0.181818"; conf_lo "0.136173"; conf_hi "0.435753"; cov "1.492579";
Chr4	Cufflinks	exon	12689642	12689929	1000	-	.	gene_id "CUFF.11129"; transcript_id "CUFF.11129.1"; exon_number "9"; FPKM "0.2859630668"; frac "0.181818"; conf_lo "0.136173"; conf_hi "0.435753"; cov "1.492579";
Chr4	Cufflinks	exon	12690060	12690326	1000	-	.	gene_id "CUFF.11129"; transcript_id "CUFF.11129.1"; exon_number "10"; FPKM "0.2859630668"; frac "0.181818"; conf_lo "0.136173"; conf_hi "0.435753"; cov "1.492579";
Chr4	Cufflinks	exon	12690505	12690748	1000	-	.	gene_id "CUFF.11129"; transcript_id "CUFF.11129.1"; exon_number "11"; FPKM "0.2859630668"; frac "0.181818"; conf_lo "0.136173"; conf_hi "0.435753"; cov "1.492579";
Chr4	Cufflinks	exon	12690848	12690932	1000	-	.	gene_id "CUFF.11129"; transcript_id "CUFF.11129.1"; exon_number "12"; FPKM "0.2859630668"; frac "0.181818"; conf_lo "0.136173"; conf_hi "0.435753"; cov "1.492579";
Chr4	Cufflinks	exon	12691300	12691369	1000	-	.	gene_id "CUFF.11129"; transcript_id "CUFF.11129.1"; exon_number "13"; FPKM "0.2859630668"; frac "0.181818"; conf_lo "0.136173"; conf_hi "0.435753"; cov "1.492579";
Chr4	Cufflinks	exon	12691448	12691503	1000	-	.	gene_id "CUFF.11129"; transcript_id "CUFF.11129.1"; exon_number "14"; FPKM "0.2859630668"; frac "0.181818"; conf_lo "0.136173"; conf_hi "0.435753"; cov "1.492579";
Chr4	Cufflinks	exon	12691591	12691668	1000	-	.	gene_id "CUFF.11129"; transcript_id "CUFF.11129.1"; exon_number "15"; FPKM "0.2859630668"; frac "0.181818"; conf_lo "0.136173"; conf_hi "0.435753"; cov "1.492579";
Chr4	Cufflinks	exon	12691751	12691867	1000	-	.	gene_id "CUFF.11129"; transcript_id "CUFF.11129.1"; exon_number "16"; FPKM "0.2859630668"; frac "0.181818"; conf_lo "0.136173"; conf_hi "0.435753"; cov "1.492579";
Chr4	Cufflinks	exon	12692147	12692291	1000	-	.	gene_id "CUFF.11129"; transcript_id "CUFF.11129.1"; exon_number "17"; FPKM "0.2859630668"; frac "0.181818"; conf_lo "0.136173"; conf_hi "0.435753"; cov "1.492579";
Chr4	Cufflinks	exon	12692426	12692504	1000	-	.	gene_id "CUFF.11129"; transcript_id "CUFF.11129.1"; exon_number "18"; FPKM "0.2859630668"; frac "0.181818"; conf_lo "0.136173"; conf_hi "0.435753"; cov "1.492579";
Chr4	Cufflinks	exon	12692597	12692667	1000	-	.	gene_id "CUFF.11129"; transcript_id "CUFF.11129.1"; exon_number "19"; FPKM "0.2859630668"; frac "0.181818"; conf_lo "0.136173"; conf_hi "0.435753"; cov "1.492579";
Chr4	Cufflinks	exon	12693051	12693127	1000	-	.	gene_id "CUFF.11129"; transcript_id "CUFF.11129.1"; exon_number "20"; FPKM "0.2859630668"; frac "0.181818"; conf_lo "0.136173"; conf_hi "0.435753"; cov "1.492579";
Chr4	Cufflinks	exon	12693410	12693446	1000	-	.	gene_id "CUFF.11129"; transcript_id "CUFF.11129.1"; exon_number "21"; FPKM "0.2859630668"; frac "0.181818"; conf_lo "0.136173"; conf_hi "0.435753"; cov "1.492579";
Chr4	Cufflinks	exon	12693967	12694035	1000	-	.	gene_id "CUFF.11129"; transcript_id "CUFF.11129.1"; exon_number "22"; FPKM "0.2859630668"; frac "0.181818"; conf_lo "0.136173"; conf_hi "0.435753"; cov "1.492579";
Chr4	Cufflinks	exon	12694138	12694278	1000	-	.	gene_id "CUFF.11129"; transcript_id "CUFF.11129.1"; exon_number "23"; FPKM "0.2859630668"; frac "0.181818"; conf_lo "0.136173"; conf_hi "0.435753"; cov "1.492579";
Chr4	Cufflinks	exon	12694394	12694543	1000	-	.	gene_id "CUFF.11129"; transcript_id "CUFF.11129.1"; exon_number "24"; FPKM "0.2859630668"; frac "0.181818"; conf_lo "0.136173"; conf_hi "0.435753"; cov "1.492579";
Chr4	Cufflinks	transcript	12687879	12694248	1	-	.	gene_id "CUFF.11129"; transcript_id "AT4G24580.1"; FPKM "0.0000000000"; frac "0.000000"; conf_lo "0.000000"; conf_hi "0.044395"; cov "0.000000"; full_read_support "no";
Chr4	Cufflinks	exon	12687879	12688199	1	-	.	gene_id "CUFF.11129"; transcript_id "AT4G24580.1"; exon_number "1"; FPKM "0.0000000000"; frac "0.000000"; conf_lo "0.000000"; conf_hi "0.044395"; cov "0.000000";
Chr4	Cufflinks	exon	12688273	12688407	1	-	.	gene_id "CUFF.11129"; transcript_id "AT4G24580.1"; exon_number "2"; FPKM "0.0000000000"; frac "0.000000"; conf_lo "0.000000"; conf_hi "0.044395"; cov "0.000000";
Chr4	Cufflinks	exon	12688490	12688553	1	-	.	gene_id "CUFF.11129"; transcript_id "AT4G24580.1"; exon_number "3"; FPKM "0.0000000000"; frac "0.000000"; conf_lo "0.000000"; conf_hi "0.044395"; cov "0.000000";
Chr4	Cufflinks	exon	12688651	12688820	1	-	.	gene_id "CUFF.11129"; transcript_id "AT4G24580.1"; exon_number "4"; FPKM "0.0000000000"; frac "0.000000"; conf_lo "0.000000"; conf_hi "0.044395"; cov "0.000000";
Chr4	Cufflinks	exon	12688907	12689020	1	-	.	gene_id "CUFF.11129"; transcript_id "AT4G24580.1"; exon_number "5"; FPKM "0.0000000000"; frac "0.000000"; conf_lo "0.000000"; conf_hi "0.044395"; cov "0.000000";
Chr4	Cufflinks	exon	12689118	12689201	1	-	.	gene_id "CUFF.11129"; transcript_id "AT4G24580.1"; exon_number "6"; FPKM "0.0000000000"; frac "0.000000"; conf_lo "0.000000"; conf_hi "0.044395"; cov "0.000000";
Chr4	Cufflinks	exon	12689313	12689373	1	-	.	gene_id "CUFF.11129"; transcript_id "AT4G24580.1"; exon_number "7"; FPKM "0.0000000000"; frac "0.000000"; conf_lo "0.000000"; conf_hi "0.044395"; cov "0.000000";
Chr4	Cufflinks	exon	12689498	12689556	1	-	.	gene_id "CUFF.11129"; transcript_id "AT4G24580.1"; exon_number "8"; FPKM "0.0000000000"; frac "0.000000"; conf_lo "0.000000"; conf_hi "0.044395"; cov "0.000000";
Chr4	Cufflinks	exon	12689642	12689929	1	-	.	gene_id "CUFF.11129"; transcript_id "AT4G24580.1"; exon_number "9"; FPKM "0.0000000000"; frac "0.000000"; conf_lo "0.000000"; conf_hi "0.044395"; cov "0.000000";
Chr4	Cufflinks	exon	12690060	12690326	1	-	.	gene_id "CUFF.11129"; transcript_id "AT4G24580.1"; exon_number "10"; FPKM "0.0000000000"; frac "0.000000"; conf_lo "0.000000"; conf_hi "0.044395"; cov "0.000000";
Chr4	Cufflinks	exon	12690505	12690748	1	-	.	gene_id "CUFF.11129"; transcript_id "AT4G24580.1"; exon_number "11"; FPKM "0.0000000000"; frac "0.000000"; conf_lo "0.000000"; conf_hi "0.044395"; cov "0.000000";
Chr4	Cufflinks	exon	12690848	12690932	1	-	.	gene_id "CUFF.11129"; transcript_id "AT4G24580.1"; exon_number "12"; FPKM "0.0000000000"; frac "0.000000"; conf_lo "0.000000"; conf_hi "0.044395"; cov "0.000000";
Chr4	Cufflinks	exon	12691300	12691369	1	-	.	gene_id "CUFF.11129"; transcript_id "AT4G24580.1"; exon_number "13"; FPKM "0.0000000000"; frac "0.000000"; conf_lo "0.000000"; conf_hi "0.044395"; cov "0.000000";
Chr4	Cufflinks	exon	12691448	12691503	1	-	.	gene_id "CUFF.11129"; transcript_id "AT4G24580.1"; exon_number "14"; FPKM "0.0000000000"; frac "0.000000"; conf_lo "0.000000"; conf_hi "0.044395"; cov "0.000000";
Chr4	Cufflinks	exon	12691591	12691668	1	-	.	gene_id "CUFF.11129"; transcript_id "AT4G24580.1"; exon_number "15"; FPKM "0.0000000000"; frac "0.000000"; conf_lo "0.000000"; conf_hi "0.044395"; cov "0.000000";
Chr4	Cufflinks	exon	12691751	12691867	1	-	.	gene_id "CUFF.11129"; transcript_id "AT4G24580.1"; exon_number "16"; FPKM "0.0000000000"; frac "0.000000"; conf_lo "0.000000"; conf_hi "0.044395"; cov "0.000000";
Chr4	Cufflinks	exon	12692147	12692291	1	-	.	gene_id "CUFF.11129"; transcript_id "AT4G24580.1"; exon_number "17"; FPKM "0.0000000000"; frac "0.000000"; conf_lo "0.000000"; conf_hi "0.044395"; cov "0.000000";
Chr4	Cufflinks	exon	12692426	12692504	1	-	.	gene_id "CUFF.11129"; transcript_id "AT4G24580.1"; exon_number "18"; FPKM "0.0000000000"; frac "0.000000"; conf_lo "0.000000"; conf_hi "0.044395"; cov "0.000000";
Chr4	Cufflinks	exon	12692597	12692667	1	-	.	gene_id "CUFF.11129"; transcript_id "AT4G24580.1"; exon_number "19"; FPKM "0.0000000000"; frac "0.000000"; conf_lo "0.000000"; conf_hi "0.044395"; cov "0.000000";
Chr4	Cufflinks	exon	12693051	12693127	1	-	.	gene_id "CUFF.11129"; transcript_id "AT4G24580.1"; exon_number "20"; FPKM "0.0000000000"; frac "0.000000"; conf_lo "0.000000"; conf_hi "0.044395"; cov "0.000000";
Chr4	Cufflinks	exon	12693410	12693446	1	-	.	gene_id "CUFF.11129"; transcript_id "AT4G24580.1"; exon_number "21"; FPKM "0.0000000000"; frac "0.000000"; conf_lo "0.000000"; conf_hi "0.044395"; cov "0.000000";
Chr4	Cufflinks	exon	12693967	12694035	1	-	.	gene_id "CUFF.11129"; transcript_id "AT4G24580.1"; exon_number "22"; FPKM "0.0000000000"; frac "0.000000"; conf_lo "0.000000"; conf_hi "0.044395"; cov "0.000000";
Chr4	Cufflinks	exon	12694138	12694248	1	-	.	gene_id "CUFF.11129"; transcript_id "AT4G24580.1"; exon_number "23"; FPKM "0.0000000000"; frac "0.000000"; conf_lo "0.000000"; conf_hi "0.044395"; cov "0.000000";
Chr4	Cufflinks	transcript	12696489	12698218	474	+	.	gene_id "CUFF.11130"; transcript_id "CUFF.11130.1"; FPKM "1.8782056372"; frac "0.360600"; conf_lo "1.041399"; conf_hi "2.715013"; cov "9.809931"; full_read_support "yes";
Chr4	Cufflinks	exon	12696489	12696905	474	+	.	gene_id "CUFF.11130"; transcript_id "CUFF.11130.1"; exon_number "1"; FPKM "1.8782056372"; frac "0.360600"; conf_lo "1.041399"; conf_hi "2.715013"; cov "9.809931";
Chr4	Cufflinks	exon	12697022	12697377	474	+	.	gene_id "CUFF.11130"; transcript_id "CUFF.11130.1"; exon_number "2"; FPKM "1.8782056372"; frac "0.360600"; conf_lo "1.041399"; conf_hi "2.715013"; cov "9.809931";
Chr4	Cufflinks	exon	12697449	12697476	474	+	.	gene_id "CUFF.11130"; transcript_id "CUFF.11130.1"; exon_number "3"; FPKM "1.8782056372"; frac "0.360600"; conf_lo "1.041399"; conf_hi "2.715013"; cov "9.809931";
Chr4	Cufflinks	exon	12697734	12697842	474	+	.	gene_id "CUFF.11130"; transcript_id "CUFF.11130.1"; exon_number "4"; FPKM "1.8782056372"; frac "0.360600"; conf_lo "1.041399"; conf_hi "2.715013"; cov "9.809931";
Chr4	Cufflinks	exon	12697955	12698218	474	+	.	gene_id "CUFF.11130"; transcript_id "CUFF.11130.1"; exon_number "5"; FPKM "1.8782056372"; frac "0.360600"; conf_lo "1.041399"; conf_hi "2.715013"; cov "9.809931";
Chr4	Cufflinks	transcript	12696538	12698218	1000	+	.	gene_id "CUFF.11130"; transcript_id "AT4G24590.1"; FPKM "3.9623187845"; frac "0.639400"; conf_lo "2.741606"; conf_hi "5.183032"; cov "20.695325"; full_read_support "yes";
Chr4	Cufflinks	exon	12696538	12696905	1000	+	.	gene_id "CUFF.11130"; transcript_id "AT4G24590.1"; exon_number "1"; FPKM "3.9623187845"; frac "0.639400"; conf_lo "2.741606"; conf_hi "5.183032"; cov "20.695325";
Chr4	Cufflinks	exon	12697022	12697112	1000	+	.	gene_id "CUFF.11130"; transcript_id "AT4G24590.1"; exon_number "2"; FPKM "3.9623187845"; frac "0.639400"; conf_lo "2.741606"; conf_hi "5.183032"; cov "20.695325";
Chr4	Cufflinks	exon	12697217	12697377	1000	+	.	gene_id "CUFF.11130"; transcript_id "AT4G24590.1"; exon_number "3"; FPKM "3.9623187845"; frac "0.639400"; conf_lo "2.741606"; conf_hi "5.183032"; cov "20.695325";
Chr4	Cufflinks	exon	12697449	12697476	1000	+	.	gene_id "CUFF.11130"; transcript_id "AT4G24590.1"; exon_number "4"; FPKM "3.9623187845"; frac "0.639400"; conf_lo "2.741606"; conf_hi "5.183032"; cov "20.695325";
Chr4	Cufflinks	exon	12697734	12697842	1000	+	.	gene_id "CUFF.11130"; transcript_id "AT4G24590.1"; exon_number "5"; FPKM "3.9623187845"; frac "0.639400"; conf_lo "2.741606"; conf_hi "5.183032"; cov "20.695325";
Chr4	Cufflinks	exon	12697955	12698218	1000	+	.	gene_id "CUFF.11130"; transcript_id "AT4G24590.1"; exon_number "6"; FPKM "3.9623187845"; frac "0.639400"; conf_lo "2.741606"; conf_hi "5.183032"; cov "20.695325";
Chr4	Cufflinks	transcript	12699986	12700478	1000	+	.	gene_id "AT4G24600"; transcript_id "AT4G24600.1"; FPKM "0.7154786789"; frac "1.000000"; conf_lo "0.000000"; conf_hi "1.956815"; cov "3.737394"; full_read_support "no";
Chr4	Cufflinks	exon	12699986	12700001	1000	+	.	gene_id "AT4G24600"; transcript_id "AT4G24600.1"; exon_number "1"; FPKM "0.7154786789"; frac "1.000000"; conf_lo "0.000000"; conf_hi "1.956815"; cov "3.737394";
Chr4	Cufflinks	exon	12700120	12700478	1000	+	.	gene_id "AT4G24600"; transcript_id "AT4G24600.1"; exon_number "2"; FPKM "0.7154786789"; frac "1.000000"; conf_lo "0.000000"; conf_hi "1.956815"; cov "3.737394";
Chr4	Cufflinks	transcript	12700597	12708109	1000	-	.	gene_id "CUFF.11131"; transcript_id "AT4G24610.1"; FPKM "2.9961914686"; frac "0.788598"; conf_lo "2.516758"; conf_hi "3.475625"; cov "15.637731"; full_read_support "yes";
Chr4	Cufflinks	exon	12700597	12700989	1000	-	.	gene_id "CUFF.11131"; transcript_id "AT4G24610.1"; exon_number "1"; FPKM "2.9961914686"; frac "0.788598"; conf_lo "2.516758"; conf_hi "3.475625"; cov "15.637731";
Chr4	Cufflinks	exon	12701069	12701140	1000	-	.	gene_id "CUFF.11131"; transcript_id "AT4G24610.1"; exon_number "2"; FPKM "2.9961914686"; frac "0.788598"; conf_lo "2.516758"; conf_hi "3.475625"; cov "15.637731";
Chr4	Cufflinks	exon	12701223	12701417	1000	-	.	gene_id "CUFF.11131"; transcript_id "AT4G24610.1"; exon_number "3"; FPKM "2.9961914686"; frac "0.788598"; conf_lo "2.516758"; conf_hi "3.475625"; cov "15.637731";
Chr4	Cufflinks	exon	12701681	12701881	1000	-	.	gene_id "CUFF.11131"; transcript_id "AT4G24610.1"; exon_number "4"; FPKM "2.9961914686"; frac "0.788598"; conf_lo "2.516758"; conf_hi "3.475625"; cov "15.637731";
Chr4	Cufflinks	exon	12701974	12702135	1000	-	.	gene_id "CUFF.11131"; transcript_id "AT4G24610.1"; exon_number "5"; FPKM "2.9961914686"; frac "0.788598"; conf_lo "2.516758"; conf_hi "3.475625"; cov "15.637731";
Chr4	Cufflinks	exon	12702285	12702422	1000	-	.	gene_id "CUFF.11131"; transcript_id "AT4G24610.1"; exon_number "6"; FPKM "2.9961914686"; frac "0.788598"; conf_lo "2.516758"; conf_hi "3.475625"; cov "15.637731";
Chr4	Cufflinks	exon	12702565	12702670	1000	-	.	gene_id "CUFF.11131"; transcript_id "AT4G24610.1"; exon_number "7"; FPKM "2.9961914686"; frac "0.788598"; conf_lo "2.516758"; conf_hi "3.475625"; cov "15.637731";
Chr4	Cufflinks	exon	12702742	12702909	1000	-	.	gene_id "CUFF.11131"; transcript_id "AT4G24610.1"; exon_number "8"; FPKM "2.9961914686"; frac "0.788598"; conf_lo "2.516758"; conf_hi "3.475625"; cov "15.637731";
Chr4	Cufflinks	exon	12703399	12703589	1000	-	.	gene_id "CUFF.11131"; transcript_id "AT4G24610.1"; exon_number "9"; FPKM "2.9961914686"; frac "0.788598"; conf_lo "2.516758"; conf_hi "3.475625"; cov "15.637731";
Chr4	Cufflinks	exon	12703681	12703905	1000	-	.	gene_id "CUFF.11131"; transcript_id "AT4G24610.1"; exon_number "10"; FPKM "2.9961914686"; frac "0.788598"; conf_lo "2.516758"; conf_hi "3.475625"; cov "15.637731";
Chr4	Cufflinks	exon	12704263	12704383	1000	-	.	gene_id "CUFF.11131"; transcript_id "AT4G24610.1"; exon_number "11"; FPKM "2.9961914686"; frac "0.788598"; conf_lo "2.516758"; conf_hi "3.475625"; cov "15.637731";
Chr4	Cufflinks	exon	12704472	12704635	1000	-	.	gene_id "CUFF.11131"; transcript_id "AT4G24610.1"; exon_number "12"; FPKM "2.9961914686"; frac "0.788598"; conf_lo "2.516758"; conf_hi "3.475625"; cov "15.637731";
Chr4	Cufflinks	exon	12705085	12705198	1000	-	.	gene_id "CUFF.11131"; transcript_id "AT4G24610.1"; exon_number "13"; FPKM "2.9961914686"; frac "0.788598"; conf_lo "2.516758"; conf_hi "3.475625"; cov "15.637731";
Chr4	Cufflinks	exon	12705270	12705375	1000	-	.	gene_id "CUFF.11131"; transcript_id "AT4G24610.1"; exon_number "14"; FPKM "2.9961914686"; frac "0.788598"; conf_lo "2.516758"; conf_hi "3.475625"; cov "15.637731";
Chr4	Cufflinks	exon	12705478	12705565	1000	-	.	gene_id "CUFF.11131"; transcript_id "AT4G24610.1"; exon_number "15"; FPKM "2.9961914686"; frac "0.788598"; conf_lo "2.516758"; conf_hi "3.475625"; cov "15.637731";
Chr4	Cufflinks	exon	12705787	12706089	1000	-	.	gene_id "CUFF.11131"; transcript_id "AT4G24610.1"; exon_number "16"; FPKM "2.9961914686"; frac "0.788598"; conf_lo "2.516758"; conf_hi "3.475625"; cov "15.637731";
Chr4	Cufflinks	exon	12706173	12706291	1000	-	.	gene_id "CUFF.11131"; transcript_id "AT4G24610.1"; exon_number "17"; FPKM "2.9961914686"; frac "0.788598"; conf_lo "2.516758"; conf_hi "3.475625"; cov "15.637731";
Chr4	Cufflinks	exon	12706475	12706609	1000	-	.	gene_id "CUFF.11131"; transcript_id "AT4G24610.1"; exon_number "18"; FPKM "2.9961914686"; frac "0.788598"; conf_lo "2.516758"; conf_hi "3.475625"; cov "15.637731";
Chr4	Cufflinks	exon	12706756	12706827	1000	-	.	gene_id "CUFF.11131"; transcript_id "AT4G24610.1"; exon_number "19"; FPKM "2.9961914686"; frac "0.788598"; conf_lo "2.516758"; conf_hi "3.475625"; cov "15.637731";
Chr4	Cufflinks	exon	12706907	12707079	1000	-	.	gene_id "CUFF.11131"; transcript_id "AT4G24610.1"; exon_number "20"; FPKM "2.9961914686"; frac "0.788598"; conf_lo "2.516758"; conf_hi "3.475625"; cov "15.637731";
Chr4	Cufflinks	exon	12707453	12708109	1000	-	.	gene_id "CUFF.11131"; transcript_id "AT4G24610.1"; exon_number "21"; FPKM "2.9961914686"; frac "0.788598"; conf_lo "2.516758"; conf_hi "3.475625"; cov "15.637731";
Chr4	Cufflinks	transcript	12700597	12708112	256	-	.	gene_id "CUFF.11131"; transcript_id "CUFF.11131.2"; FPKM "0.7682056979"; frac "0.211402"; conf_lo "0.503464"; conf_hi "1.032948"; cov "4.009421"; full_read_support "no";
Chr4	Cufflinks	exon	12700597	12700989	256	-	.	gene_id "CUFF.11131"; transcript_id "CUFF.11131.2"; exon_number "1"; FPKM "0.7682056979"; frac "0.211402"; conf_lo "0.503464"; conf_hi "1.032948"; cov "4.009421";
Chr4	Cufflinks	exon	12701069	12701140	256	-	.	gene_id "CUFF.11131"; transcript_id "CUFF.11131.2"; exon_number "2"; FPKM "0.7682056979"; frac "0.211402"; conf_lo "0.503464"; conf_hi "1.032948"; cov "4.009421";
Chr4	Cufflinks	exon	12701223	12701417	256	-	.	gene_id "CUFF.11131"; transcript_id "CUFF.11131.2"; exon_number "3"; FPKM "0.7682056979"; frac "0.211402"; conf_lo "0.503464"; conf_hi "1.032948"; cov "4.009421";
Chr4	Cufflinks	exon	12701681	12701881	256	-	.	gene_id "CUFF.11131"; transcript_id "CUFF.11131.2"; exon_number "4"; FPKM "0.7682056979"; frac "0.211402"; conf_lo "0.503464"; conf_hi "1.032948"; cov "4.009421";
Chr4	Cufflinks	exon	12701974	12702135	256	-	.	gene_id "CUFF.11131"; transcript_id "CUFF.11131.2"; exon_number "5"; FPKM "0.7682056979"; frac "0.211402"; conf_lo "0.503464"; conf_hi "1.032948"; cov "4.009421";
Chr4	Cufflinks	exon	12702285	12702425	256	-	.	gene_id "CUFF.11131"; transcript_id "CUFF.11131.2"; exon_number "6"; FPKM "0.7682056979"; frac "0.211402"; conf_lo "0.503464"; conf_hi "1.032948"; cov "4.009421";
Chr4	Cufflinks	exon	12702565	12702909	256	-	.	gene_id "CUFF.11131"; transcript_id "CUFF.11131.2"; exon_number "7"; FPKM "0.7682056979"; frac "0.211402"; conf_lo "0.503464"; conf_hi "1.032948"; cov "4.009421";
Chr4	Cufflinks	exon	12703399	12703905	256	-	.	gene_id "CUFF.11131"; transcript_id "CUFF.11131.2"; exon_number "8"; FPKM "0.7682056979"; frac "0.211402"; conf_lo "0.503464"; conf_hi "1.032948"; cov "4.009421";
Chr4	Cufflinks	exon	12704263	12704386	256	-	.	gene_id "CUFF.11131"; transcript_id "CUFF.11131.2"; exon_number "9"; FPKM "0.7682056979"; frac "0.211402"; conf_lo "0.503464"; conf_hi "1.032948"; cov "4.009421";
Chr4	Cufflinks	exon	12704475	12704635	256	-	.	gene_id "CUFF.11131"; transcript_id "CUFF.11131.2"; exon_number "10"; FPKM "0.7682056979"; frac "0.211402"; conf_lo "0.503464"; conf_hi "1.032948"; cov "4.009421";
Chr4	Cufflinks	exon	12705085	12705198	256	-	.	gene_id "CUFF.11131"; transcript_id "CUFF.11131.2"; exon_number "11"; FPKM "0.7682056979"; frac "0.211402"; conf_lo "0.503464"; conf_hi "1.032948"; cov "4.009421";
Chr4	Cufflinks	exon	12705270	12705375	256	-	.	gene_id "CUFF.11131"; transcript_id "CUFF.11131.2"; exon_number "12"; FPKM "0.7682056979"; frac "0.211402"; conf_lo "0.503464"; conf_hi "1.032948"; cov "4.009421";
Chr4	Cufflinks	exon	12705478	12705565	256	-	.	gene_id "CUFF.11131"; transcript_id "CUFF.11131.2"; exon_number "13"; FPKM "0.7682056979"; frac "0.211402"; conf_lo "0.503464"; conf_hi "1.032948"; cov "4.009421";
Chr4	Cufflinks	exon	12705787	12706089	256	-	.	gene_id "CUFF.11131"; transcript_id "CUFF.11131.2"; exon_number "14"; FPKM "0.7682056979"; frac "0.211402"; conf_lo "0.503464"; conf_hi "1.032948"; cov "4.009421";
Chr4	Cufflinks	exon	12706173	12706291	256	-	.	gene_id "CUFF.11131"; transcript_id "CUFF.11131.2"; exon_number "15"; FPKM "0.7682056979"; frac "0.211402"; conf_lo "0.503464"; conf_hi "1.032948"; cov "4.009421";
Chr4	Cufflinks	exon	12706475	12706609	256	-	.	gene_id "CUFF.11131"; transcript_id "CUFF.11131.2"; exon_number "16"; FPKM "0.7682056979"; frac "0.211402"; conf_lo "0.503464"; conf_hi "1.032948"; cov "4.009421";
Chr4	Cufflinks	exon	12706756	12706827	256	-	.	gene_id "CUFF.11131"; transcript_id "CUFF.11131.2"; exon_number "17"; FPKM "0.7682056979"; frac "0.211402"; conf_lo "0.503464"; conf_hi "1.032948"; cov "4.009421";
Chr4	Cufflinks	exon	12706907	12707079	256	-	.	gene_id "CUFF.11131"; transcript_id "CUFF.11131.2"; exon_number "18"; FPKM "0.7682056979"; frac "0.211402"; conf_lo "0.503464"; conf_hi "1.032948"; cov "4.009421";
Chr4	Cufflinks	exon	12707453	12708112	256	-	.	gene_id "CUFF.11131"; transcript_id "CUFF.11131.2"; exon_number "19"; FPKM "0.7682056979"; frac "0.211402"; conf_lo "0.503464"; conf_hi "1.032948"; cov "4.009421";
Chr4	Cufflinks	transcript	12700607	12708109	1	-	.	gene_id "CUFF.11131"; transcript_id "AT4G24610.2"; FPKM "0.0000000000"; frac "0.000000"; conf_lo "0.000000"; conf_hi "0.031100"; cov "0.000000"; full_read_support "yes";
Chr4	Cufflinks	exon	12700607	12700989	1	-	.	gene_id "CUFF.11131"; transcript_id "AT4G24610.2"; exon_number "1"; FPKM "0.0000000000"; frac "0.000000"; conf_lo "0.000000"; conf_hi "0.031100"; cov "0.000000";
Chr4	Cufflinks	exon	12701069	12701140	1	-	.	gene_id "CUFF.11131"; transcript_id "AT4G24610.2"; exon_number "2"; FPKM "0.0000000000"; frac "0.000000"; conf_lo "0.000000"; conf_hi "0.031100"; cov "0.000000";
Chr4	Cufflinks	exon	12701223	12701417	1	-	.	gene_id "CUFF.11131"; transcript_id "AT4G24610.2"; exon_number "3"; FPKM "0.0000000000"; frac "0.000000"; conf_lo "0.000000"; conf_hi "0.031100"; cov "0.000000";
Chr4	Cufflinks	exon	12701681	12701881	1	-	.	gene_id "CUFF.11131"; transcript_id "AT4G24610.2"; exon_number "4"; FPKM "0.0000000000"; frac "0.000000"; conf_lo "0.000000"; conf_hi "0.031100"; cov "0.000000";
Chr4	Cufflinks	exon	12701974	12702135	1	-	.	gene_id "CUFF.11131"; transcript_id "AT4G24610.2"; exon_number "5"; FPKM "0.0000000000"; frac "0.000000"; conf_lo "0.000000"; conf_hi "0.031100"; cov "0.000000";
Chr4	Cufflinks	exon	12702285	12702425	1	-	.	gene_id "CUFF.11131"; transcript_id "AT4G24610.2"; exon_number "6"; FPKM "0.0000000000"; frac "0.000000"; conf_lo "0.000000"; conf_hi "0.031100"; cov "0.000000";
Chr4	Cufflinks	exon	12702565	12702670	1	-	.	gene_id "CUFF.11131"; transcript_id "AT4G24610.2"; exon_number "7"; FPKM "0.0000000000"; frac "0.000000"; conf_lo "0.000000"; conf_hi "0.031100"; cov "0.000000";
Chr4	Cufflinks	exon	12702742	12702909	1	-	.	gene_id "CUFF.11131"; transcript_id "AT4G24610.2"; exon_number "8"; FPKM "0.0000000000"; frac "0.000000"; conf_lo "0.000000"; conf_hi "0.031100"; cov "0.000000";
Chr4	Cufflinks	exon	12703399	12703589	1	-	.	gene_id "CUFF.11131"; transcript_id "AT4G24610.2"; exon_number "9"; FPKM "0.0000000000"; frac "0.000000"; conf_lo "0.000000"; conf_hi "0.031100"; cov "0.000000";
Chr4	Cufflinks	exon	12703681	12703905	1	-	.	gene_id "CUFF.11131"; transcript_id "AT4G24610.2"; exon_number "10"; FPKM "0.0000000000"; frac "0.000000"; conf_lo "0.000000"; conf_hi "0.031100"; cov "0.000000";
Chr4	Cufflinks	exon	12704263	12704383	1	-	.	gene_id "CUFF.11131"; transcript_id "AT4G24610.2"; exon_number "11"; FPKM "0.0000000000"; frac "0.000000"; conf_lo "0.000000"; conf_hi "0.031100"; cov "0.000000";
Chr4	Cufflinks	exon	12704472	12704635	1	-	.	gene_id "CUFF.11131"; transcript_id "AT4G24610.2"; exon_number "12"; FPKM "0.0000000000"; frac "0.000000"; conf_lo "0.000000"; conf_hi "0.031100"; cov "0.000000";
Chr4	Cufflinks	exon	12705085	12705198	1	-	.	gene_id "CUFF.11131"; transcript_id "AT4G24610.2"; exon_number "13"; FPKM "0.0000000000"; frac "0.000000"; conf_lo "0.000000"; conf_hi "0.031100"; cov "0.000000";
Chr4	Cufflinks	exon	12705270	12705375	1	-	.	gene_id "CUFF.11131"; transcript_id "AT4G24610.2"; exon_number "14"; FPKM "0.0000000000"; frac "0.000000"; conf_lo "0.000000"; conf_hi "0.031100"; cov "0.000000";
Chr4	Cufflinks	exon	12705478	12705565	1	-	.	gene_id "CUFF.11131"; transcript_id "AT4G24610.2"; exon_number "15"; FPKM "0.0000000000"; frac "0.000000"; conf_lo "0.000000"; conf_hi "0.031100"; cov "0.000000";
Chr4	Cufflinks	exon	12705787	12706089	1	-	.	gene_id "CUFF.11131"; transcript_id "AT4G24610.2"; exon_number "16"; FPKM "0.0000000000"; frac "0.000000"; conf_lo "0.000000"; conf_hi "0.031100"; cov "0.000000";
Chr4	Cufflinks	exon	12706173	12706291	1	-	.	gene_id "CUFF.11131"; transcript_id "AT4G24610.2"; exon_number "17"; FPKM "0.0000000000"; frac "0.000000"; conf_lo "0.000000"; conf_hi "0.031100"; cov "0.000000";
Chr4	Cufflinks	exon	12706475	12706609	1	-	.	gene_id "CUFF.11131"; transcript_id "AT4G24610.2"; exon_number "18"; FPKM "0.0000000000"; frac "0.000000"; conf_lo "0.000000"; conf_hi "0.031100"; cov "0.000000";
Chr4	Cufflinks	exon	12706756	12706827	1	-	.	gene_id "CUFF.11131"; transcript_id "AT4G24610.2"; exon_number "19"; FPKM "0.0000000000"; frac "0.000000"; conf_lo "0.000000"; conf_hi "0.031100"; cov "0.000000";
Chr4	Cufflinks	exon	12706907	12707091	1	-	.	gene_id "CUFF.11131"; transcript_id "AT4G24610.2"; exon_number "20"; FPKM "0.0000000000"; frac "0.000000"; conf_lo "0.000000"; conf_hi "0.031100"; cov "0.000000";
Chr4	Cufflinks	exon	12707453	12708109	1	-	.	gene_id "CUFF.11131"; transcript_id "AT4G24610.2"; exon_number "21"; FPKM "0.0000000000"; frac "0.000000"; conf_lo "0.000000"; conf_hi "0.031100"; cov "0.000000";
Chr4	Cufflinks	transcript	12708752	12712825	1	-	.	gene_id "CUFF.11132"; transcript_id "AT4G24620.2"; FPKM "0.0000000000"; frac "0.000000"; conf_lo "0.000000"; conf_hi "0.055805"; cov "0.000000"; full_read_support "no";
Chr4	Cufflinks	exon	12708752	12709102	1	-	.	gene_id "CUFF.11132"; transcript_id "AT4G24620.2"; exon_number "1"; FPKM "0.0000000000"; frac "0.000000"; conf_lo "0.000000"; conf_hi "0.055805"; cov "0.000000";
Chr4	Cufflinks	exon	12709193	12709259	1	-	.	gene_id "CUFF.11132"; transcript_id "AT4G24620.2"; exon_number "2"; FPKM "0.0000000000"; frac "0.000000"; conf_lo "0.000000"; conf_hi "0.055805"; cov "0.000000";
Chr4	Cufflinks	exon	12709349	12709427	1	-	.	gene_id "CUFF.11132"; transcript_id "AT4G24620.2"; exon_number "3"; FPKM "0.0000000000"; frac "0.000000"; conf_lo "0.000000"; conf_hi "0.055805"; cov "0.000000";
Chr4	Cufflinks	exon	12709519	12709675	1	-	.	gene_id "CUFF.11132"; transcript_id "AT4G24620.2"; exon_number "4"; FPKM "0.0000000000"; frac "0.000000"; conf_lo "0.000000"; conf_hi "0.055805"; cov "0.000000";
Chr4	Cufflinks	exon	12709762	12709900	1	-	.	gene_id "CUFF.11132"; transcript_id "AT4G24620.2"; exon_number "5"; FPKM "0.0000000000"; frac "0.000000"; conf_lo "0.000000"; conf_hi "0.055805"; cov "0.000000";
Chr4	Cufflinks	exon	12709992	12710044	1	-	.	gene_id "CUFF.11132"; transcript_id "AT4G24620.2"; exon_number "6"; FPKM "0.0000000000"; frac "0.000000"; conf_lo "0.000000"; conf_hi "0.055805"; cov "0.000000";
Chr4	Cufflinks	exon	12710306	12710413	1	-	.	gene_id "CUFF.11132"; transcript_id "AT4G24620.2"; exon_number "7"; FPKM "0.0000000000"; frac "0.000000"; conf_lo "0.000000"; conf_hi "0.055805"; cov "0.000000";
Chr4	Cufflinks	exon	12710507	12710575	1	-	.	gene_id "CUFF.11132"; transcript_id "AT4G24620.2"; exon_number "8"; FPKM "0.0000000000"; frac "0.000000"; conf_lo "0.000000"; conf_hi "0.055805"; cov "0.000000";
Chr4	Cufflinks	exon	12710730	12710795	1	-	.	gene_id "CUFF.11132"; transcript_id "AT4G24620.2"; exon_number "9"; FPKM "0.0000000000"; frac "0.000000"; conf_lo "0.000000"; conf_hi "0.055805"; cov "0.000000";
Chr4	Cufflinks	exon	12710869	12711012	1	-	.	gene_id "CUFF.11132"; transcript_id "AT4G24620.2"; exon_number "10"; FPKM "0.0000000000"; frac "0.000000"; conf_lo "0.000000"; conf_hi "0.055805"; cov "0.000000";
Chr4	Cufflinks	exon	12711296	12711379	1	-	.	gene_id "CUFF.11132"; transcript_id "AT4G24620.2"; exon_number "11"; FPKM "0.0000000000"; frac "0.000000"; conf_lo "0.000000"; conf_hi "0.055805"; cov "0.000000";
Chr4	Cufflinks	exon	12711463	12711561	1	-	.	gene_id "CUFF.11132"; transcript_id "AT4G24620.2"; exon_number "12"; FPKM "0.0000000000"; frac "0.000000"; conf_lo "0.000000"; conf_hi "0.055805"; cov "0.000000";
Chr4	Cufflinks	exon	12711759	12711881	1	-	.	gene_id "CUFF.11132"; transcript_id "AT4G24620.2"; exon_number "13"; FPKM "0.0000000000"; frac "0.000000"; conf_lo "0.000000"; conf_hi "0.055805"; cov "0.000000";
Chr4	Cufflinks	exon	12712092	12712825	1	-	.	gene_id "CUFF.11132"; transcript_id "AT4G24620.2"; exon_number "14"; FPKM "0.0000000000"; frac "0.000000"; conf_lo "0.000000"; conf_hi "0.055805"; cov "0.000000";
Chr4	Cufflinks	transcript	12708752	12712825	1000	-	.	gene_id "CUFF.11132"; transcript_id "AT4G24620.1"; FPKM "17.0431763777"; frac "1.000000"; conf_lo "15.483670"; conf_hi "18.602683"; cov "88.963403"; full_read_support "yes";
Chr4	Cufflinks	exon	12708752	12709106	1000	-	.	gene_id "CUFF.11132"; transcript_id "AT4G24620.1"; exon_number "1"; FPKM "17.0431763777"; frac "1.000000"; conf_lo "15.483670"; conf_hi "18.602683"; cov "88.963403";
Chr4	Cufflinks	exon	12709193	12709259	1000	-	.	gene_id "CUFF.11132"; transcript_id "AT4G24620.1"; exon_number "2"; FPKM "17.0431763777"; frac "1.000000"; conf_lo "15.483670"; conf_hi "18.602683"; cov "88.963403";
Chr4	Cufflinks	exon	12709349	12709427	1000	-	.	gene_id "CUFF.11132"; transcript_id "AT4G24620.1"; exon_number "3"; FPKM "17.0431763777"; frac "1.000000"; conf_lo "15.483670"; conf_hi "18.602683"; cov "88.963403";
Chr4	Cufflinks	exon	12709519	12709675	1000	-	.	gene_id "CUFF.11132"; transcript_id "AT4G24620.1"; exon_number "4"; FPKM "17.0431763777"; frac "1.000000"; conf_lo "15.483670"; conf_hi "18.602683"; cov "88.963403";
Chr4	Cufflinks	exon	12709762	12709900	1000	-	.	gene_id "CUFF.11132"; transcript_id "AT4G24620.1"; exon_number "5"; FPKM "17.0431763777"; frac "1.000000"; conf_lo "15.483670"; conf_hi "18.602683"; cov "88.963403";
Chr4	Cufflinks	exon	12709992	12710044	1000	-	.	gene_id "CUFF.11132"; transcript_id "AT4G24620.1"; exon_number "6"; FPKM "17.0431763777"; frac "1.000000"; conf_lo "15.483670"; conf_hi "18.602683"; cov "88.963403";
Chr4	Cufflinks	exon	12710306	12710413	1000	-	.	gene_id "CUFF.11132"; transcript_id "AT4G24620.1"; exon_number "7"; FPKM "17.0431763777"; frac "1.000000"; conf_lo "15.483670"; conf_hi "18.602683"; cov "88.963403";
Chr4	Cufflinks	exon	12710507	12710575	1000	-	.	gene_id "CUFF.11132"; transcript_id "AT4G24620.1"; exon_number "8"; FPKM "17.0431763777"; frac "1.000000"; conf_lo "15.483670"; conf_hi "18.602683"; cov "88.963403";
Chr4	Cufflinks	exon	12710730	12710795	1000	-	.	gene_id "CUFF.11132"; transcript_id "AT4G24620.1"; exon_number "9"; FPKM "17.0431763777"; frac "1.000000"; conf_lo "15.483670"; conf_hi "18.602683"; cov "88.963403";
Chr4	Cufflinks	exon	12710869	12711012	1000	-	.	gene_id "CUFF.11132"; transcript_id "AT4G24620.1"; exon_number "10"; FPKM "17.0431763777"; frac "1.000000"; conf_lo "15.483670"; conf_hi "18.602683"; cov "88.963403";
Chr4	Cufflinks	exon	12711296	12711379	1000	-	.	gene_id "CUFF.11132"; transcript_id "AT4G24620.1"; exon_number "11"; FPKM "17.0431763777"; frac "1.000000"; conf_lo "15.483670"; conf_hi "18.602683"; cov "88.963403";
Chr4	Cufflinks	exon	12711463	12711561	1000	-	.	gene_id "CUFF.11132"; transcript_id "AT4G24620.1"; exon_number "12"; FPKM "17.0431763777"; frac "1.000000"; conf_lo "15.483670"; conf_hi "18.602683"; cov "88.963403";
Chr4	Cufflinks	exon	12711759	12711881	1000	-	.	gene_id "CUFF.11132"; transcript_id "AT4G24620.1"; exon_number "13"; FPKM "17.0431763777"; frac "1.000000"; conf_lo "15.483670"; conf_hi "18.602683"; cov "88.963403";
Chr4	Cufflinks	exon	12712092	12712825	1000	-	.	gene_id "CUFF.11132"; transcript_id "AT4G24620.1"; exon_number "14"; FPKM "17.0431763777"; frac "1.000000"; conf_lo "15.483670"; conf_hi "18.602683"; cov "88.963403";
Chr4	Cufflinks	transcript	12714624	12717111	1000	+	.	gene_id "CUFF.11133"; transcript_id "AT4G24630.1"; FPKM "4.7114906953"; frac "1.000000"; conf_lo "3.767096"; conf_hi "5.655885"; cov "24.588070"; full_read_support "yes";
Chr4	Cufflinks	exon	12714624	12714957	1000	+	.	gene_id "CUFF.11133"; transcript_id "AT4G24630.1"; exon_number "1"; FPKM "4.7114906953"; frac "1.000000"; conf_lo "3.767096"; conf_hi "5.655885"; cov "24.588070";
Chr4	Cufflinks	exon	12715351	12715536	1000	+	.	gene_id "CUFF.11133"; transcript_id "AT4G24630.1"; exon_number "2"; FPKM "4.7114906953"; frac "1.000000"; conf_lo "3.767096"; conf_hi "5.655885"; cov "24.588070";
Chr4	Cufflinks	exon	12715792	12716091	1000	+	.	gene_id "CUFF.11133"; transcript_id "AT4G24630.1"; exon_number "3"; FPKM "4.7114906953"; frac "1.000000"; conf_lo "3.767096"; conf_hi "5.655885"; cov "24.588070";
Chr4	Cufflinks	exon	12716281	12716514	1000	+	.	gene_id "CUFF.11133"; transcript_id "AT4G24630.1"; exon_number "4"; FPKM "4.7114906953"; frac "1.000000"; conf_lo "3.767096"; conf_hi "5.655885"; cov "24.588070";
Chr4	Cufflinks	exon	12716647	12717111	1000	+	.	gene_id "CUFF.11133"; transcript_id "AT4G24630.1"; exon_number "5"; FPKM "4.7114906953"; frac "1.000000"; conf_lo "3.767096"; conf_hi "5.655885"; cov "24.588070";
Chr4	Cufflinks	transcript	12717788	12719017	1	+	.	gene_id "AT4G24640"; transcript_id "AT4G24640.1"; FPKM "0.0000000000"; frac "0.000000"; conf_lo "0.000000"; conf_hi "0.000000"; cov "0.000000"; full_read_support "no";
Chr4	Cufflinks	exon	12717788	12718036	1	+	.	gene_id "AT4G24640"; transcript_id "AT4G24640.1"; exon_number "1"; FPKM "0.0000000000"; frac "0.000000"; conf_lo "0.000000"; conf_hi "0.000000"; cov "0.000000";
Chr4	Cufflinks	exon	12718427	12719017	1	+	.	gene_id "AT4G24640"; transcript_id "AT4G24640.1"; exon_number "2"; FPKM "0.0000000000"; frac "0.000000"; conf_lo "0.000000"; conf_hi "0.000000"; cov "0.000000";
Chr4	Cufflinks	transcript	12719607	12719771	1	+	.	gene_id "AT4G24644"; transcript_id "AT4G24644.1"; FPKM "0.0000000000"; frac "0.000000"; conf_lo "0.000000"; conf_hi "0.000000"; cov "0.000000"; full_read_support "no";
Chr4	Cufflinks	exon	12719607	12719771	1	+	.	gene_id "AT4G24644"; transcript_id "AT4G24644.1"; exon_number "1"; FPKM "0.0000000000"; frac "0.000000"; conf_lo "0.000000"; conf_hi "0.000000"; cov "0.000000";
Chr4	Cufflinks	transcript	12720394	12721443	1	+	.	gene_id "AT4G24650"; transcript_id "AT4G24650.1"; FPKM "0.0000000000"; frac "0.000000"; conf_lo "0.000000"; conf_hi "0.000000"; cov "0.000000"; full_read_support "no";
Chr4	Cufflinks	exon	12720394	12721443	1	+	.	gene_id "AT4G24650"; transcript_id "AT4G24650.1"; exon_number "1"; FPKM "0.0000000000"; frac "0.000000"; conf_lo "0.000000"; conf_hi "0.000000"; cov "0.000000";
Chr4	Cufflinks	transcript	12722395	12722952	1	-	.	gene_id "AT4G24652"; transcript_id "AT4G24652.1"; FPKM "0.0000000000"; frac "0.000000"; conf_lo "0.000000"; conf_hi "0.000000"; cov "0.000000"; full_read_support "no";
Chr4	Cufflinks	exon	12722395	12722505	1	-	.	gene_id "AT4G24652"; transcript_id "AT4G24652.1"; exon_number "1"; FPKM "0.0000000000"; frac "0.000000"; conf_lo "0.000000"; conf_hi "0.000000"; cov "0.000000";
Chr4	Cufflinks	exon	12722602	12722744	1	-	.	gene_id "AT4G24652"; transcript_id "AT4G24652.1"; exon_number "2"; FPKM "0.0000000000"; frac "0.000000"; conf_lo "0.000000"; conf_hi "0.000000"; cov "0.000000";
Chr4	Cufflinks	exon	12722847	12722952	1	-	.	gene_id "AT4G24652"; transcript_id "AT4G24652.1"; exon_number "3"; FPKM "0.0000000000"; frac "0.000000"; conf_lo "0.000000"; conf_hi "0.000000"; cov "0.000000";
Chr4	Cufflinks	transcript	12724566	12725839	1000	+	.	gene_id "CUFF.11134"; transcript_id "CUFF.11134.1"; FPKM "1.3012028733"; frac "0.171429"; conf_lo "0.754375"; conf_hi "1.848031"; cov "6.791658"; full_read_support "yes";
Chr4	Cufflinks	exon	12724566	12725839	1000	+	.	gene_id "CUFF.11134"; transcript_id "CUFF.11134.1"; exon_number "1"; FPKM "1.3012028733"; frac "0.171429"; conf_lo "0.754375"; conf_hi "1.848031"; cov "6.791658";
Chr4	Cufflinks	transcript	12724743	12725637	1000	-	.	gene_id "AT4G24660"; transcript_id "AT4G24660.1"; FPKM "9.7929222935"; frac "0.828571"; conf_lo "7.905195"; conf_hi "11.680650"; cov "51.114383"; full_read_support "yes";
Chr4	Cufflinks	exon	12724743	12725637	1000	-	.	gene_id "AT4G24660"; transcript_id "AT4G24660.1"; exon_number "1"; FPKM "9.7929222935"; frac "0.828571"; conf_lo "7.905195"; conf_hi "11.680650"; cov "51.114383";
Chr4	Cufflinks	transcript	12727834	12730745	1000	-	.	gene_id "CUFF.11135"; transcript_id "AT4G24670.1"; FPKM "3.9035261178"; frac "1.000000"; conf_lo "3.037543"; conf_hi "4.769509"; cov "20.367128"; full_read_support "yes";
Chr4	Cufflinks	exon	12727834	12728136	1000	-	.	gene_id "CUFF.11135"; transcript_id "AT4G24670.1"; exon_number "1"; FPKM "3.9035261178"; frac "1.000000"; conf_lo "3.037543"; conf_hi "4.769509"; cov "20.367128";
Chr4	Cufflinks	exon	12728220	12728512	1000	-	.	gene_id "CUFF.11135"; transcript_id "AT4G24670.1"; exon_number "2"; FPKM "3.9035261178"; frac "1.000000"; conf_lo "3.037543"; conf_hi "4.769509"; cov "20.367128";
Chr4	Cufflinks	exon	12728596	12728876	1000	-	.	gene_id "CUFF.11135"; transcript_id "AT4G24670.1"; exon_number "3"; FPKM "3.9035261178"; frac "1.000000"; conf_lo "3.037543"; conf_hi "4.769509"; cov "20.367128";
Chr4	Cufflinks	exon	12729016	12729319	1000	-	.	gene_id "CUFF.11135"; transcript_id "AT4G24670.1"; exon_number "4"; FPKM "3.9035261178"; frac "1.000000"; conf_lo "3.037543"; conf_hi "4.769509"; cov "20.367128";
Chr4	Cufflinks	exon	12730447	12730745	1000	-	.	gene_id "CUFF.11135"; transcript_id "AT4G24670.1"; exon_number "5"; FPKM "3.9035261178"; frac "1.000000"; conf_lo "3.037543"; conf_hi "4.769509"; cov "20.367128";
Chr4	Cufflinks	transcript	12727834	12731274	1	-	.	gene_id "CUFF.11135"; transcript_id "AT4G24670.2"; FPKM "0.0000000000"; frac "0.000000"; conf_lo "0.000000"; conf_hi "0.079364"; cov "0.000000"; full_read_support "yes";
Chr4	Cufflinks	exon	12727834	12728136	1	-	.	gene_id "CUFF.11135"; transcript_id "AT4G24670.2"; exon_number "1"; FPKM "0.0000000000"; frac "0.000000"; conf_lo "0.000000"; conf_hi "0.079364"; cov "0.000000";
Chr4	Cufflinks	exon	12728220	12728512	1	-	.	gene_id "CUFF.11135"; transcript_id "AT4G24670.2"; exon_number "2"; FPKM "0.0000000000"; frac "0.000000"; conf_lo "0.000000"; conf_hi "0.079364"; cov "0.000000";
Chr4	Cufflinks	exon	12728596	12728876	1	-	.	gene_id "CUFF.11135"; transcript_id "AT4G24670.2"; exon_number "3"; FPKM "0.0000000000"; frac "0.000000"; conf_lo "0.000000"; conf_hi "0.079364"; cov "0.000000";
Chr4	Cufflinks	exon	12729016	12729319	1	-	.	gene_id "CUFF.11135"; transcript_id "AT4G24670.2"; exon_number "4"; FPKM "0.0000000000"; frac "0.000000"; conf_lo "0.000000"; conf_hi "0.079364"; cov "0.000000";
Chr4	Cufflinks	exon	12730447	12730706	1	-	.	gene_id "CUFF.11135"; transcript_id "AT4G24670.2"; exon_number "5"; FPKM "0.0000000000"; frac "0.000000"; conf_lo "0.000000"; conf_hi "0.079364"; cov "0.000000";
Chr4	Cufflinks	exon	12731054	12731274	1	-	.	gene_id "CUFF.11135"; transcript_id "AT4G24670.2"; exon_number "6"; FPKM "0.0000000000"; frac "0.000000"; conf_lo "0.000000"; conf_hi "0.079364"; cov "0.000000";
Chr4	Cufflinks	transcript	12732553	12740101	201	+	.	gene_id "CUFF.11136"; transcript_id "CUFF.11136.1"; FPKM "1.9372270514"; frac "0.143042"; conf_lo "1.541704"; conf_hi "2.332750"; cov "10.112118"; full_read_support "yes";
Chr4	Cufflinks	exon	12732553	12732866	201	+	.	gene_id "CUFF.11136"; transcript_id "CUFF.11136.1"; exon_number "1"; FPKM "1.9372270514"; frac "0.143042"; conf_lo "1.541704"; conf_hi "2.332750"; cov "10.112118";
Chr4	Cufflinks	exon	12733385	12733453	201	+	.	gene_id "CUFF.11136"; transcript_id "CUFF.11136.1"; exon_number "2"; FPKM "1.9372270514"; frac "0.143042"; conf_lo "1.541704"; conf_hi "2.332750"; cov "10.112118";
Chr4	Cufflinks	exon	12733952	12734035	201	+	.	gene_id "CUFF.11136"; transcript_id "CUFF.11136.1"; exon_number "3"; FPKM "1.9372270514"; frac "0.143042"; conf_lo "1.541704"; conf_hi "2.332750"; cov "10.112118";
Chr4	Cufflinks	exon	12734119	12734163	201	+	.	gene_id "CUFF.11136"; transcript_id "CUFF.11136.1"; exon_number "4"; FPKM "1.9372270514"; frac "0.143042"; conf_lo "1.541704"; conf_hi "2.332750"; cov "10.112118";
Chr4	Cufflinks	exon	12734257	12734626	201	+	.	gene_id "CUFF.11136"; transcript_id "CUFF.11136.1"; exon_number "5"; FPKM "1.9372270514"; frac "0.143042"; conf_lo "1.541704"; conf_hi "2.332750"; cov "10.112118";
Chr4	Cufflinks	exon	12735165	12735267	201	+	.	gene_id "CUFF.11136"; transcript_id "CUFF.11136.1"; exon_number "6"; FPKM "1.9372270514"; frac "0.143042"; conf_lo "1.541704"; conf_hi "2.332750"; cov "10.112118";
Chr4	Cufflinks	exon	12735713	12735790	201	+	.	gene_id "CUFF.11136"; transcript_id "CUFF.11136.1"; exon_number "7"; FPKM "1.9372270514"; frac "0.143042"; conf_lo "1.541704"; conf_hi "2.332750"; cov "10.112118";
Chr4	Cufflinks	exon	12736015	12737089	201	+	.	gene_id "CUFF.11136"; transcript_id "CUFF.11136.1"; exon_number "8"; FPKM "1.9372270514"; frac "0.143042"; conf_lo "1.541704"; conf_hi "2.332750"; cov "10.112118";
Chr4	Cufflinks	exon	12737171	12737399	201	+	.	gene_id "CUFF.11136"; transcript_id "CUFF.11136.1"; exon_number "9"; FPKM "1.9372270514"; frac "0.143042"; conf_lo "1.541704"; conf_hi "2.332750"; cov "10.112118";
Chr4	Cufflinks	exon	12737509	12740101	201	+	.	gene_id "CUFF.11136"; transcript_id "CUFF.11136.1"; exon_number "10"; FPKM "1.9372270514"; frac "0.143042"; conf_lo "1.541704"; conf_hi "2.332750"; cov "10.112118";
Chr4	Cufflinks	transcript	12732553	12740101	1000	+	.	gene_id "CUFF.11136"; transcript_id "CUFF.11136.2"; FPKM "9.6321025129"; frac "0.699531"; conf_lo "8.778872"; conf_hi "10.485333"; cov "50.278543"; full_read_support "yes";
Chr4	Cufflinks	exon	12732553	12732866	1000	+	.	gene_id "CUFF.11136"; transcript_id "CUFF.11136.2"; exon_number "1"; FPKM "9.6321025129"; frac "0.699531"; conf_lo "8.778872"; conf_hi "10.485333"; cov "50.278543";
Chr4	Cufflinks	exon	12733385	12733453	1000	+	.	gene_id "CUFF.11136"; transcript_id "CUFF.11136.2"; exon_number "2"; FPKM "9.6321025129"; frac "0.699531"; conf_lo "8.778872"; conf_hi "10.485333"; cov "50.278543";
Chr4	Cufflinks	exon	12733955	12734035	1000	+	.	gene_id "CUFF.11136"; transcript_id "CUFF.11136.2"; exon_number "3"; FPKM "9.6321025129"; frac "0.699531"; conf_lo "8.778872"; conf_hi "10.485333"; cov "50.278543";
Chr4	Cufflinks	exon	12734119	12734163	1000	+	.	gene_id "CUFF.11136"; transcript_id "CUFF.11136.2"; exon_number "4"; FPKM "9.6321025129"; frac "0.699531"; conf_lo "8.778872"; conf_hi "10.485333"; cov "50.278543";
Chr4	Cufflinks	exon	12734257	12734626	1000	+	.	gene_id "CUFF.11136"; transcript_id "CUFF.11136.2"; exon_number "5"; FPKM "9.6321025129"; frac "0.699531"; conf_lo "8.778872"; conf_hi "10.485333"; cov "50.278543";
Chr4	Cufflinks	exon	12735165	12735267	1000	+	.	gene_id "CUFF.11136"; transcript_id "CUFF.11136.2"; exon_number "6"; FPKM "9.6321025129"; frac "0.699531"; conf_lo "8.778872"; conf_hi "10.485333"; cov "50.278543";
Chr4	Cufflinks	exon	12736012	12737089	1000	+	.	gene_id "CUFF.11136"; transcript_id "CUFF.11136.2"; exon_number "7"; FPKM "9.6321025129"; frac "0.699531"; conf_lo "8.778872"; conf_hi "10.485333"; cov "50.278543";
Chr4	Cufflinks	exon	12737171	12737399	1000	+	.	gene_id "CUFF.11136"; transcript_id "CUFF.11136.2"; exon_number "8"; FPKM "9.6321025129"; frac "0.699531"; conf_lo "8.778872"; conf_hi "10.485333"; cov "50.278543";
Chr4	Cufflinks	exon	12737509	12740101	1000	+	.	gene_id "CUFF.11136"; transcript_id "CUFF.11136.2"; exon_number "9"; FPKM "9.6321025129"; frac "0.699531"; conf_lo "8.778872"; conf_hi "10.485333"; cov "50.278543";
Chr4	Cufflinks	transcript	12732553	12740101	224	+	.	gene_id "CUFF.11136"; transcript_id "CUFF.11136.3"; FPKM "2.1611891925"; frac "0.157427"; conf_lo "1.733380"; conf_hi "2.588998"; cov "11.281176"; full_read_support "no";
Chr4	Cufflinks	exon	12732553	12732802	224	+	.	gene_id "CUFF.11136"; transcript_id "CUFF.11136.3"; exon_number "1"; FPKM "2.1611891925"; frac "0.157427"; conf_lo "1.733380"; conf_hi "2.588998"; cov "11.281176";
Chr4	Cufflinks	exon	12733385	12733453	224	+	.	gene_id "CUFF.11136"; transcript_id "CUFF.11136.3"; exon_number "2"; FPKM "2.1611891925"; frac "0.157427"; conf_lo "1.733380"; conf_hi "2.588998"; cov "11.281176";
Chr4	Cufflinks	exon	12733952	12734035	224	+	.	gene_id "CUFF.11136"; transcript_id "CUFF.11136.3"; exon_number "3"; FPKM "2.1611891925"; frac "0.157427"; conf_lo "1.733380"; conf_hi "2.588998"; cov "11.281176";
Chr4	Cufflinks	exon	12734119	12734163	224	+	.	gene_id "CUFF.11136"; transcript_id "CUFF.11136.3"; exon_number "4"; FPKM "2.1611891925"; frac "0.157427"; conf_lo "1.733380"; conf_hi "2.588998"; cov "11.281176";
Chr4	Cufflinks	exon	12734257	12734626	224	+	.	gene_id "CUFF.11136"; transcript_id "CUFF.11136.3"; exon_number "5"; FPKM "2.1611891925"; frac "0.157427"; conf_lo "1.733380"; conf_hi "2.588998"; cov "11.281176";
Chr4	Cufflinks	exon	12735165	12735267	224	+	.	gene_id "CUFF.11136"; transcript_id "CUFF.11136.3"; exon_number "6"; FPKM "2.1611891925"; frac "0.157427"; conf_lo "1.733380"; conf_hi "2.588998"; cov "11.281176";
Chr4	Cufflinks	exon	12735713	12735787	224	+	.	gene_id "CUFF.11136"; transcript_id "CUFF.11136.3"; exon_number "7"; FPKM "2.1611891925"; frac "0.157427"; conf_lo "1.733380"; conf_hi "2.588998"; cov "11.281176";
Chr4	Cufflinks	exon	12736012	12737089	224	+	.	gene_id "CUFF.11136"; transcript_id "CUFF.11136.3"; exon_number "8"; FPKM "2.1611891925"; frac "0.157427"; conf_lo "1.733380"; conf_hi "2.588998"; cov "11.281176";
Chr4	Cufflinks	exon	12737171	12737399	224	+	.	gene_id "CUFF.11136"; transcript_id "CUFF.11136.3"; exon_number "9"; FPKM "2.1611891925"; frac "0.157427"; conf_lo "1.733380"; conf_hi "2.588998"; cov "11.281176";
Chr4	Cufflinks	exon	12737509	12740101	224	+	.	gene_id "CUFF.11136"; transcript_id "CUFF.11136.3"; exon_number "10"; FPKM "2.1611891925"; frac "0.157427"; conf_lo "1.733380"; conf_hi "2.588998"; cov "11.281176";
Chr4	Cufflinks	transcript	12732678	12740051	1	+	.	gene_id "CUFF.11136"; transcript_id "AT4G24680.1"; FPKM "0.0000000000"; frac "0.000000"; conf_lo "0.000000"; conf_hi "0.025254"; cov "0.000000"; full_read_support "no";
Chr4	Cufflinks	exon	12732678	12732802	1	+	.	gene_id "CUFF.11136"; transcript_id "AT4G24680.1"; exon_number "1"; FPKM "0.0000000000"; frac "0.000000"; conf_lo "0.000000"; conf_hi "0.025254"; cov "0.000000";
Chr4	Cufflinks	exon	12733385	12733453	1	+	.	gene_id "CUFF.11136"; transcript_id "AT4G24680.1"; exon_number "2"; FPKM "0.0000000000"; frac "0.000000"; conf_lo "0.000000"; conf_hi "0.025254"; cov "0.000000";
Chr4	Cufflinks	exon	12733952	12734035	1	+	.	gene_id "CUFF.11136"; transcript_id "AT4G24680.1"; exon_number "3"; FPKM "0.0000000000"; frac "0.000000"; conf_lo "0.000000"; conf_hi "0.025254"; cov "0.000000";
Chr4	Cufflinks	exon	12734119	12734163	1	+	.	gene_id "CUFF.11136"; transcript_id "AT4G24680.1"; exon_number "4"; FPKM "0.0000000000"; frac "0.000000"; conf_lo "0.000000"; conf_hi "0.025254"; cov "0.000000";
Chr4	Cufflinks	exon	12734257	12734626	1	+	.	gene_id "CUFF.11136"; transcript_id "AT4G24680.1"; exon_number "5"; FPKM "0.0000000000"; frac "0.000000"; conf_lo "0.000000"; conf_hi "0.025254"; cov "0.000000";
Chr4	Cufflinks	exon	12735165	12735267	1	+	.	gene_id "CUFF.11136"; transcript_id "AT4G24680.1"; exon_number "6"; FPKM "0.0000000000"; frac "0.000000"; conf_lo "0.000000"; conf_hi "0.025254"; cov "0.000000";
Chr4	Cufflinks	exon	12735671	12735787	1	+	.	gene_id "CUFF.11136"; transcript_id "AT4G24680.1"; exon_number "7"; FPKM "0.0000000000"; frac "0.000000"; conf_lo "0.000000"; conf_hi "0.025254"; cov "0.000000";
Chr4	Cufflinks	exon	12736012	12737089	1	+	.	gene_id "CUFF.11136"; transcript_id "AT4G24680.1"; exon_number "8"; FPKM "0.0000000000"; frac "0.000000"; conf_lo "0.000000"; conf_hi "0.025254"; cov "0.000000";
Chr4	Cufflinks	exon	12737171	12737399	1	+	.	gene_id "CUFF.11136"; transcript_id "AT4G24680.1"; exon_number "9"; FPKM "0.0000000000"; frac "0.000000"; conf_lo "0.000000"; conf_hi "0.025254"; cov "0.000000";
Chr4	Cufflinks	exon	12737509	12740051	1	+	.	gene_id "CUFF.11136"; transcript_id "AT4G24680.1"; exon_number "10"; FPKM "0.0000000000"; frac "0.000000"; conf_lo "0.000000"; conf_hi "0.025254"; cov "0.000000";
Chr4	Cufflinks	transcript	12741033	12744533	1000	+	.	gene_id "CUFF.11137"; transcript_id "AT4G24690.1"; FPKM "54.1072562748"; frac "1.000000"; conf_lo "50.899962"; conf_hi "57.314551"; cov "282.415573"; full_read_support "yes";
Chr4	Cufflinks	exon	12741033	12741223	1000	+	.	gene_id "CUFF.11137"; transcript_id "AT4G24690.1"; exon_number "1"; FPKM "54.1072562748"; frac "1.000000"; conf_lo "50.899962"; conf_hi "57.314551"; cov "282.415573";
Chr4	Cufflinks	exon	12741582	12742471	1000	+	.	gene_id "CUFF.11137"; transcript_id "AT4G24690.1"; exon_number "2"; FPKM "54.1072562748"; frac "1.000000"; conf_lo "50.899962"; conf_hi "57.314551"; cov "282.415573";
Chr4	Cufflinks	exon	12742561	12742684	1000	+	.	gene_id "CUFF.11137"; transcript_id "AT4G24690.1"; exon_number "3"; FPKM "54.1072562748"; frac "1.000000"; conf_lo "50.899962"; conf_hi "57.314551"; cov "282.415573";
Chr4	Cufflinks	exon	12742788	12743045	1000	+	.	gene_id "CUFF.11137"; transcript_id "AT4G24690.1"; exon_number "4"; FPKM "54.1072562748"; frac "1.000000"; conf_lo "50.899962"; conf_hi "57.314551"; cov "282.415573";
Chr4	Cufflinks	exon	12743223	12743372	1000	+	.	gene_id "CUFF.11137"; transcript_id "AT4G24690.1"; exon_number "5"; FPKM "54.1072562748"; frac "1.000000"; conf_lo "50.899962"; conf_hi "57.314551"; cov "282.415573";
Chr4	Cufflinks	exon	12743465	12744022	1000	+	.	gene_id "CUFF.11137"; transcript_id "AT4G24690.1"; exon_number "6"; FPKM "54.1072562748"; frac "1.000000"; conf_lo "50.899962"; conf_hi "57.314551"; cov "282.415573";
Chr4	Cufflinks	exon	12744101	12744533	1000	+	.	gene_id "CUFF.11137"; transcript_id "AT4G24690.1"; exon_number "7"; FPKM "54.1072562748"; frac "1.000000"; conf_lo "50.899962"; conf_hi "57.314551"; cov "282.415573";
Chr4	Cufflinks	transcript	12744622	12745313	1000	-	.	gene_id "AT4G24700"; transcript_id "AT4G24700.1"; FPKM "4.3317989195"; frac "1.000000"; conf_lo "2.848299"; conf_hi "5.815299"; cov "22.608847"; full_read_support "yes";
Chr4	Cufflinks	exon	12744622	12745313	1000	-	.	gene_id "AT4G24700"; transcript_id "AT4G24700.1"; exon_number "1"; FPKM "4.3317989195"; frac "1.000000"; conf_lo "2.848299"; conf_hi "5.815299"; cov "22.608847";
Chr4	Cufflinks	transcript	12745547	12748995	1000	-	.	gene_id "AT4G24710"; transcript_id "AT4G24710.1"; FPKM "1.6197340166"; frac "1.000000"; conf_lo "1.094880"; conf_hi "2.144588"; cov "8.451016"; full_read_support "yes";
Chr4	Cufflinks	exon	12745547	12745892	1000	-	.	gene_id "AT4G24710"; transcript_id "AT4G24710.1"; exon_number "1"; FPKM "1.6197340166"; frac "1.000000"; conf_lo "1.094880"; conf_hi "2.144588"; cov "8.451016";
Chr4	Cufflinks	exon	12746009	12746137	1000	-	.	gene_id "AT4G24710"; transcript_id "AT4G24710.1"; exon_number "2"; FPKM "1.6197340166"; frac "1.000000"; conf_lo "1.094880"; conf_hi "2.144588"; cov "8.451016";
Chr4	Cufflinks	exon	12746245	12746372	1000	-	.	gene_id "AT4G24710"; transcript_id "AT4G24710.1"; exon_number "3"; FPKM "1.6197340166"; frac "1.000000"; conf_lo "1.094880"; conf_hi "2.144588"; cov "8.451016";
Chr4	Cufflinks	exon	12746492	12746582	1000	-	.	gene_id "AT4G24710"; transcript_id "AT4G24710.1"; exon_number "4"; FPKM "1.6197340166"; frac "1.000000"; conf_lo "1.094880"; conf_hi "2.144588"; cov "8.451016";
Chr4	Cufflinks	exon	12746682	12746752	1000	-	.	gene_id "AT4G24710"; transcript_id "AT4G24710.1"; exon_number "5"; FPKM "1.6197340166"; frac "1.000000"; conf_lo "1.094880"; conf_hi "2.144588"; cov "8.451016";
Chr4	Cufflinks	exon	12746831	12746900	1000	-	.	gene_id "AT4G24710"; transcript_id "AT4G24710.1"; exon_number "6"; FPKM "1.6197340166"; frac "1.000000"; conf_lo "1.094880"; conf_hi "2.144588"; cov "8.451016";
Chr4	Cufflinks	exon	12747362	12747437	1000	-	.	gene_id "AT4G24710"; transcript_id "AT4G24710.1"; exon_number "7"; FPKM "1.6197340166"; frac "1.000000"; conf_lo "1.094880"; conf_hi "2.144588"; cov "8.451016";
Chr4	Cufflinks	exon	12747541	12747630	1000	-	.	gene_id "AT4G24710"; transcript_id "AT4G24710.1"; exon_number "8"; FPKM "1.6197340166"; frac "1.000000"; conf_lo "1.094880"; conf_hi "2.144588"; cov "8.451016";
Chr4	Cufflinks	exon	12747879	12747983	1000	-	.	gene_id "AT4G24710"; transcript_id "AT4G24710.1"; exon_number "9"; FPKM "1.6197340166"; frac "1.000000"; conf_lo "1.094880"; conf_hi "2.144588"; cov "8.451016";
Chr4	Cufflinks	exon	12748077	12748180	1000	-	.	gene_id "AT4G24710"; transcript_id "AT4G24710.1"; exon_number "10"; FPKM "1.6197340166"; frac "1.000000"; conf_lo "1.094880"; conf_hi "2.144588"; cov "8.451016";
Chr4	Cufflinks	exon	12748266	12748333	1000	-	.	gene_id "AT4G24710"; transcript_id "AT4G24710.1"; exon_number "11"; FPKM "1.6197340166"; frac "1.000000"; conf_lo "1.094880"; conf_hi "2.144588"; cov "8.451016";
Chr4	Cufflinks	exon	12748457	12748563	1000	-	.	gene_id "AT4G24710"; transcript_id "AT4G24710.1"; exon_number "12"; FPKM "1.6197340166"; frac "1.000000"; conf_lo "1.094880"; conf_hi "2.144588"; cov "8.451016";
Chr4	Cufflinks	exon	12748666	12748729	1000	-	.	gene_id "AT4G24710"; transcript_id "AT4G24710.1"; exon_number "13"; FPKM "1.6197340166"; frac "1.000000"; conf_lo "1.094880"; conf_hi "2.144588"; cov "8.451016";
Chr4	Cufflinks	exon	12748812	12748995	1000	-	.	gene_id "AT4G24710"; transcript_id "AT4G24710.1"; exon_number "14"; FPKM "1.6197340166"; frac "1.000000"; conf_lo "1.094880"; conf_hi "2.144588"; cov "8.451016";
Chr4	Cufflinks	transcript	12749278	12750997	1	-	.	gene_id "CUFF.11138"; transcript_id "AT4G24730.4"; FPKM "0.0000000000"; frac "0.000000"; conf_lo "0.000000"; conf_hi "0.080775"; cov "0.000000"; full_read_support "no";
Chr4	Cufflinks	exon	12749278	12750366	1	-	.	gene_id "CUFF.11138"; transcript_id "AT4G24730.4"; exon_number "1"; FPKM "0.0000000000"; frac "0.000000"; conf_lo "0.000000"; conf_hi "0.080775"; cov "0.000000";
Chr4	Cufflinks	exon	12750665	12750997	1	-	.	gene_id "CUFF.11138"; transcript_id "AT4G24730.4"; exon_number "2"; FPKM "0.0000000000"; frac "0.000000"; conf_lo "0.000000"; conf_hi "0.080775"; cov "0.000000";
Chr4	Cufflinks	transcript	12749278	12754096	1	-	.	gene_id "CUFF.11138"; transcript_id "AT4G24730.1"; FPKM "0.0000000000"; frac "0.000000"; conf_lo "0.000000"; conf_hi "0.063240"; cov "0.000000"; full_read_support "no";
Chr4	Cufflinks	exon	12749278	12750366	1	-	.	gene_id "CUFF.11138"; transcript_id "AT4G24730.1"; exon_number "1"; FPKM "0.0000000000"; frac "0.000000"; conf_lo "0.000000"; conf_hi "0.063240"; cov "0.000000";
Chr4	Cufflinks	exon	12752788	12753643	1	-	.	gene_id "CUFF.11138"; transcript_id "AT4G24730.1"; exon_number "2"; FPKM "0.0000000000"; frac "0.000000"; conf_lo "0.000000"; conf_hi "0.063240"; cov "0.000000";
Chr4	Cufflinks	exon	12754011	12754096	1	-	.	gene_id "CUFF.11138"; transcript_id "AT4G24730.1"; exon_number "3"; FPKM "0.0000000000"; frac "0.000000"; conf_lo "0.000000"; conf_hi "0.063240"; cov "0.000000";
Chr4	Cufflinks	transcript	12752575	12754096	1000	-	.	gene_id "CUFF.11138"; transcript_id "AT4G24730.3"; FPKM "5.1088713736"; frac "0.767382"; conf_lo "3.863114"; conf_hi "6.354629"; cov "26.647667"; full_read_support "yes";
Chr4	Cufflinks	exon	12752575	12753643	1000	-	.	gene_id "CUFF.11138"; transcript_id "AT4G24730.3"; exon_number "1"; FPKM "5.1088713736"; frac "0.767382"; conf_lo "3.863114"; conf_hi "6.354629"; cov "26.647667";
Chr4	Cufflinks	exon	12754011	12754096	1000	-	.	gene_id "CUFF.11138"; transcript_id "AT4G24730.3"; exon_number "2"; FPKM "5.1088713736"; frac "0.767382"; conf_lo "3.863114"; conf_hi "6.354629"; cov "26.647667";
Chr4	Cufflinks	transcript	12752577	12754085	220	-	.	gene_id "CUFF.11138"; transcript_id "AT4G24730.2"; FPKM "1.1250883962"; frac "0.232618"; conf_lo "0.536859"; conf_hi "1.713318"; cov "5.868416"; full_read_support "yes";
Chr4	Cufflinks	exon	12752577	12754085	220	-	.	gene_id "CUFF.11138"; transcript_id "AT4G24730.2"; exon_number "1"; FPKM "1.1250883962"; frac "0.232618"; conf_lo "0.536859"; conf_hi "1.713318"; cov "5.868416";
Chr4	Cufflinks	transcript	12751725	12752498	1000	+	.	gene_id "CUFF.11139"; transcript_id "CUFF.11139.1"; FPKM "1.4376039045"; frac "1.000000"; conf_lo "0.636378"; conf_hi "2.238830"; cov "7.484475"; full_read_support "yes";
Chr4	Cufflinks	exon	12751725	12752498	1000	+	.	gene_id "CUFF.11139"; transcript_id "CUFF.11139.1"; exon_number "1"; FPKM "1.4376039045"; frac "1.000000"; conf_lo "0.636378"; conf_hi "2.238830"; cov "7.484475";
Chr4	Cufflinks	transcript	12754330	12757786	565	-	.	gene_id "CUFF.11140"; transcript_id "CUFF.11140.1"; FPKM "1.7128225470"; frac "0.241444"; conf_lo "1.188812"; conf_hi "2.236833"; cov "8.943681"; full_read_support "yes";
Chr4	Cufflinks	exon	12754330	12754866	565	-	.	gene_id "CUFF.11140"; transcript_id "CUFF.11140.1"; exon_number "1"; FPKM "1.7128225470"; frac "0.241444"; conf_lo "1.188812"; conf_hi "2.236833"; cov "8.943681";
Chr4	Cufflinks	exon	12754946	12755048	565	-	.	gene_id "CUFF.11140"; transcript_id "CUFF.11140.1"; exon_number "2"; FPKM "1.7128225470"; frac "0.241444"; conf_lo "1.188812"; conf_hi "2.236833"; cov "8.943681";
Chr4	Cufflinks	exon	12755142	12755375	565	-	.	gene_id "CUFF.11140"; transcript_id "CUFF.11140.1"; exon_number "3"; FPKM "1.7128225470"; frac "0.241444"; conf_lo "1.188812"; conf_hi "2.236833"; cov "8.943681";
Chr4	Cufflinks	exon	12755455	12755605	565	-	.	gene_id "CUFF.11140"; transcript_id "CUFF.11140.1"; exon_number "4"; FPKM "1.7128225470"; frac "0.241444"; conf_lo "1.188812"; conf_hi "2.236833"; cov "8.943681";
Chr4	Cufflinks	exon	12755691	12756456	565	-	.	gene_id "CUFF.11140"; transcript_id "CUFF.11140.1"; exon_number "5"; FPKM "1.7128225470"; frac "0.241444"; conf_lo "1.188812"; conf_hi "2.236833"; cov "8.943681";
Chr4	Cufflinks	exon	12756538	12756566	565	-	.	gene_id "CUFF.11140"; transcript_id "CUFF.11140.1"; exon_number "6"; FPKM "1.7128225470"; frac "0.241444"; conf_lo "1.188812"; conf_hi "2.236833"; cov "8.943681";
Chr4	Cufflinks	exon	12756745	12757786	565	-	.	gene_id "CUFF.11140"; transcript_id "CUFF.11140.1"; exon_number "7"; FPKM "1.7128225470"; frac "0.241444"; conf_lo "1.188812"; conf_hi "2.236833"; cov "8.943681";
Chr4	Cufflinks	transcript	12754330	12757786	1000	-	.	gene_id "CUFF.11140"; transcript_id "CUFF.11140.2"; FPKM "3.0274481160"; frac "0.357601"; conf_lo "2.362324"; conf_hi "3.692572"; cov "15.808135"; full_read_support "yes";
Chr4	Cufflinks	exon	12754330	12754866	1000	-	.	gene_id "CUFF.11140"; transcript_id "CUFF.11140.2"; exon_number "1"; FPKM "3.0274481160"; frac "0.357601"; conf_lo "2.362324"; conf_hi "3.692572"; cov "15.808135";
Chr4	Cufflinks	exon	12754946	12755048	1000	-	.	gene_id "CUFF.11140"; transcript_id "CUFF.11140.2"; exon_number "2"; FPKM "3.0274481160"; frac "0.357601"; conf_lo "2.362324"; conf_hi "3.692572"; cov "15.808135";
Chr4	Cufflinks	exon	12755142	12755239	1000	-	.	gene_id "CUFF.11140"; transcript_id "CUFF.11140.2"; exon_number "3"; FPKM "3.0274481160"; frac "0.357601"; conf_lo "2.362324"; conf_hi "3.692572"; cov "15.808135";
Chr4	Cufflinks	exon	12755311	12755375	1000	-	.	gene_id "CUFF.11140"; transcript_id "CUFF.11140.2"; exon_number "4"; FPKM "3.0274481160"; frac "0.357601"; conf_lo "2.362324"; conf_hi "3.692572"; cov "15.808135";
Chr4	Cufflinks	exon	12755455	12755605	1000	-	.	gene_id "CUFF.11140"; transcript_id "CUFF.11140.2"; exon_number "5"; FPKM "3.0274481160"; frac "0.357601"; conf_lo "2.362324"; conf_hi "3.692572"; cov "15.808135";
Chr4	Cufflinks	exon	12755691	12756934	1000	-	.	gene_id "CUFF.11140"; transcript_id "CUFF.11140.2"; exon_number "6"; FPKM "3.0274481160"; frac "0.357601"; conf_lo "2.362324"; conf_hi "3.692572"; cov "15.808135";
Chr4	Cufflinks	exon	12757552	12757786	1000	-	.	gene_id "CUFF.11140"; transcript_id "CUFF.11140.2"; exon_number "7"; FPKM "3.0274481160"; frac "0.357601"; conf_lo "2.362324"; conf_hi "3.692572"; cov "15.808135";
Chr4	Cufflinks	transcript	12754330	12757786	555	-	.	gene_id "CUFF.11140"; transcript_id "CUFF.11140.3"; FPKM "1.6816551972"; frac "0.214575"; conf_lo "1.181214"; conf_hi "2.182096"; cov "8.780937"; full_read_support "yes";
Chr4	Cufflinks	exon	12754330	12754866	555	-	.	gene_id "CUFF.11140"; transcript_id "CUFF.11140.3"; exon_number "1"; FPKM "1.6816551972"; frac "0.214575"; conf_lo "1.181214"; conf_hi "2.182096"; cov "8.780937";
Chr4	Cufflinks	exon	12754946	12755048	555	-	.	gene_id "CUFF.11140"; transcript_id "CUFF.11140.3"; exon_number "2"; FPKM "1.6816551972"; frac "0.214575"; conf_lo "1.181214"; conf_hi "2.182096"; cov "8.780937";
Chr4	Cufflinks	exon	12755142	12755239	555	-	.	gene_id "CUFF.11140"; transcript_id "CUFF.11140.3"; exon_number "3"; FPKM "1.6816551972"; frac "0.214575"; conf_lo "1.181214"; conf_hi "2.182096"; cov "8.780937";
Chr4	Cufflinks	exon	12755311	12755375	555	-	.	gene_id "CUFF.11140"; transcript_id "CUFF.11140.3"; exon_number "4"; FPKM "1.6816551972"; frac "0.214575"; conf_lo "1.181214"; conf_hi "2.182096"; cov "8.780937";
Chr4	Cufflinks	exon	12755455	12755605	555	-	.	gene_id "CUFF.11140"; transcript_id "CUFF.11140.3"; exon_number "5"; FPKM "1.6816551972"; frac "0.214575"; conf_lo "1.181214"; conf_hi "2.182096"; cov "8.780937";
Chr4	Cufflinks	exon	12755691	12755782	555	-	.	gene_id "CUFF.11140"; transcript_id "CUFF.11140.3"; exon_number "6"; FPKM "1.6816551972"; frac "0.214575"; conf_lo "1.181214"; conf_hi "2.182096"; cov "8.780937";
Chr4	Cufflinks	exon	12755932	12756046	555	-	.	gene_id "CUFF.11140"; transcript_id "CUFF.11140.3"; exon_number "7"; FPKM "1.6816551972"; frac "0.214575"; conf_lo "1.181214"; conf_hi "2.182096"; cov "8.780937";
Chr4	Cufflinks	exon	12756145	12756193	555	-	.	gene_id "CUFF.11140"; transcript_id "CUFF.11140.3"; exon_number "8"; FPKM "1.6816551972"; frac "0.214575"; conf_lo "1.181214"; conf_hi "2.182096"; cov "8.780937";
Chr4	Cufflinks	exon	12756303	12756456	555	-	.	gene_id "CUFF.11140"; transcript_id "CUFF.11140.3"; exon_number "9"; FPKM "1.6816551972"; frac "0.214575"; conf_lo "1.181214"; conf_hi "2.182096"; cov "8.780937";
Chr4	Cufflinks	exon	12756540	12757786	555	-	.	gene_id "CUFF.11140"; transcript_id "CUFF.11140.3"; exon_number "10"; FPKM "1.6816551972"; frac "0.214575"; conf_lo "1.181214"; conf_hi "2.182096"; cov "8.780937";
Chr4	Cufflinks	transcript	12754529	12757773	1	-	.	gene_id "CUFF.11140"; transcript_id "AT4G24740.1"; FPKM "0.0000000000"; frac "0.000000"; conf_lo "0.000000"; conf_hi "0.082677"; cov "0.000000"; full_read_support "yes";
Chr4	Cufflinks	exon	12754529	12754866	1	-	.	gene_id "CUFF.11140"; transcript_id "AT4G24740.1"; exon_number "1"; FPKM "0.0000000000"; frac "0.000000"; conf_lo "0.000000"; conf_hi "0.082677"; cov "0.000000";
Chr4	Cufflinks	exon	12754946	12755048	1	-	.	gene_id "CUFF.11140"; transcript_id "AT4G24740.1"; exon_number "2"; FPKM "0.0000000000"; frac "0.000000"; conf_lo "0.000000"; conf_hi "0.082677"; cov "0.000000";
Chr4	Cufflinks	exon	12755142	12755239	1	-	.	gene_id "CUFF.11140"; transcript_id "AT4G24740.1"; exon_number "3"; FPKM "0.0000000000"; frac "0.000000"; conf_lo "0.000000"; conf_hi "0.082677"; cov "0.000000";
Chr4	Cufflinks	exon	12755311	12755375	1	-	.	gene_id "CUFF.11140"; transcript_id "AT4G24740.1"; exon_number "4"; FPKM "0.0000000000"; frac "0.000000"; conf_lo "0.000000"; conf_hi "0.082677"; cov "0.000000";
Chr4	Cufflinks	exon	12755455	12755605	1	-	.	gene_id "CUFF.11140"; transcript_id "AT4G24740.1"; exon_number "5"; FPKM "0.0000000000"; frac "0.000000"; conf_lo "0.000000"; conf_hi "0.082677"; cov "0.000000";
Chr4	Cufflinks	exon	12755691	12755782	1	-	.	gene_id "CUFF.11140"; transcript_id "AT4G24740.1"; exon_number "6"; FPKM "0.0000000000"; frac "0.000000"; conf_lo "0.000000"; conf_hi "0.082677"; cov "0.000000";
Chr4	Cufflinks	exon	12755932	12756046	1	-	.	gene_id "CUFF.11140"; transcript_id "AT4G24740.1"; exon_number "7"; FPKM "0.0000000000"; frac "0.000000"; conf_lo "0.000000"; conf_hi "0.082677"; cov "0.000000";
Chr4	Cufflinks	exon	12756145	12756193	1	-	.	gene_id "CUFF.11140"; transcript_id "AT4G24740.1"; exon_number "8"; FPKM "0.0000000000"; frac "0.000000"; conf_lo "0.000000"; conf_hi "0.082677"; cov "0.000000";
Chr4	Cufflinks	exon	12756303	12756456	1	-	.	gene_id "CUFF.11140"; transcript_id "AT4G24740.1"; exon_number "9"; FPKM "0.0000000000"; frac "0.000000"; conf_lo "0.000000"; conf_hi "0.082677"; cov "0.000000";
Chr4	Cufflinks	exon	12756540	12756566	1	-	.	gene_id "CUFF.11140"; transcript_id "AT4G24740.1"; exon_number "10"; FPKM "0.0000000000"; frac "0.000000"; conf_lo "0.000000"; conf_hi "0.082677"; cov "0.000000";
Chr4	Cufflinks	exon	12756745	12756934	1	-	.	gene_id "CUFF.11140"; transcript_id "AT4G24740.1"; exon_number "11"; FPKM "0.0000000000"; frac "0.000000"; conf_lo "0.000000"; conf_hi "0.082677"; cov "0.000000";
Chr4	Cufflinks	exon	12757552	12757773	1	-	.	gene_id "CUFF.11140"; transcript_id "AT4G24740.1"; exon_number "12"; FPKM "0.0000000000"; frac "0.000000"; conf_lo "0.000000"; conf_hi "0.082677"; cov "0.000000";
Chr4	Cufflinks	transcript	12754530	12757786	954	-	.	gene_id "CUFF.11140"; transcript_id "AT4G24740.2"; FPKM "2.8896584204"; frac "0.186380"; conf_lo "1.997710"; conf_hi "3.781606"; cov "15.088652"; full_read_support "yes";
Chr4	Cufflinks	exon	12754530	12754866	954	-	.	gene_id "CUFF.11140"; transcript_id "AT4G24740.2"; exon_number "1"; FPKM "2.8896584204"; frac "0.186380"; conf_lo "1.997710"; conf_hi "3.781606"; cov "15.088652";
Chr4	Cufflinks	exon	12754946	12755048	954	-	.	gene_id "CUFF.11140"; transcript_id "AT4G24740.2"; exon_number "2"; FPKM "2.8896584204"; frac "0.186380"; conf_lo "1.997710"; conf_hi "3.781606"; cov "15.088652";
Chr4	Cufflinks	exon	12755142	12755239	954	-	.	gene_id "CUFF.11140"; transcript_id "AT4G24740.2"; exon_number "3"; FPKM "2.8896584204"; frac "0.186380"; conf_lo "1.997710"; conf_hi "3.781606"; cov "15.088652";
Chr4	Cufflinks	exon	12755311	12755375	954	-	.	gene_id "CUFF.11140"; transcript_id "AT4G24740.2"; exon_number "4"; FPKM "2.8896584204"; frac "0.186380"; conf_lo "1.997710"; conf_hi "3.781606"; cov "15.088652";
Chr4	Cufflinks	exon	12755455	12755605	954	-	.	gene_id "CUFF.11140"; transcript_id "AT4G24740.2"; exon_number "5"; FPKM "2.8896584204"; frac "0.186380"; conf_lo "1.997710"; conf_hi "3.781606"; cov "15.088652";
Chr4	Cufflinks	exon	12755691	12755782	954	-	.	gene_id "CUFF.11140"; transcript_id "AT4G24740.2"; exon_number "6"; FPKM "2.8896584204"; frac "0.186380"; conf_lo "1.997710"; conf_hi "3.781606"; cov "15.088652";
Chr4	Cufflinks	exon	12755932	12756046	954	-	.	gene_id "CUFF.11140"; transcript_id "AT4G24740.2"; exon_number "7"; FPKM "2.8896584204"; frac "0.186380"; conf_lo "1.997710"; conf_hi "3.781606"; cov "15.088652";
Chr4	Cufflinks	exon	12756145	12756193	954	-	.	gene_id "CUFF.11140"; transcript_id "AT4G24740.2"; exon_number "8"; FPKM "2.8896584204"; frac "0.186380"; conf_lo "1.997710"; conf_hi "3.781606"; cov "15.088652";
Chr4	Cufflinks	exon	12756303	12756456	954	-	.	gene_id "CUFF.11140"; transcript_id "AT4G24740.2"; exon_number "9"; FPKM "2.8896584204"; frac "0.186380"; conf_lo "1.997710"; conf_hi "3.781606"; cov "15.088652";
Chr4	Cufflinks	exon	12756540	12756566	954	-	.	gene_id "CUFF.11140"; transcript_id "AT4G24740.2"; exon_number "10"; FPKM "2.8896584204"; frac "0.186380"; conf_lo "1.997710"; conf_hi "3.781606"; cov "15.088652";
Chr4	Cufflinks	exon	12757552	12757786	954	-	.	gene_id "CUFF.11140"; transcript_id "AT4G24740.2"; exon_number "11"; FPKM "2.8896584204"; frac "0.186380"; conf_lo "1.997710"; conf_hi "3.781606"; cov "15.088652";
Chr4	Cufflinks	transcript	12758214	12760908	1000	-	.	gene_id "CUFF.11141"; transcript_id "AT4G24750.1"; FPKM "21.8856967107"; frac "1.000000"; conf_lo "19.478807"; conf_hi "24.292587"; cov "114.249998"; full_read_support "yes";
Chr4	Cufflinks	exon	12758214	12758505	1000	-	.	gene_id "CUFF.11141"; transcript_id "AT4G24750.1"; exon_number "1"; FPKM "21.8856967107"; frac "1.000000"; conf_lo "19.478807"; conf_hi "24.292587"; cov "114.249998";
Chr4	Cufflinks	exon	12758594	12758666	1000	-	.	gene_id "CUFF.11141"; transcript_id "AT4G24750.1"; exon_number "2"; FPKM "21.8856967107"; frac "1.000000"; conf_lo "19.478807"; conf_hi "24.292587"; cov "114.249998";
Chr4	Cufflinks	exon	12758851	12758918	1000	-	.	gene_id "CUFF.11141"; transcript_id "AT4G24750.1"; exon_number "3"; FPKM "21.8856967107"; frac "1.000000"; conf_lo "19.478807"; conf_hi "24.292587"; cov "114.249998";
Chr4	Cufflinks	exon	12759032	12759119	1000	-	.	gene_id "CUFF.11141"; transcript_id "AT4G24750.1"; exon_number "4"; FPKM "21.8856967107"; frac "1.000000"; conf_lo "19.478807"; conf_hi "24.292587"; cov "114.249998";
Chr4	Cufflinks	exon	12759422	12759496	1000	-	.	gene_id "CUFF.11141"; transcript_id "AT4G24750.1"; exon_number "5"; FPKM "21.8856967107"; frac "1.000000"; conf_lo "19.478807"; conf_hi "24.292587"; cov "114.249998";
Chr4	Cufflinks	exon	12759579	12759618	1000	-	.	gene_id "CUFF.11141"; transcript_id "AT4G24750.1"; exon_number "6"; FPKM "21.8856967107"; frac "1.000000"; conf_lo "19.478807"; conf_hi "24.292587"; cov "114.249998";
Chr4	Cufflinks	exon	12759836	12759932	1000	-	.	gene_id "CUFF.11141"; transcript_id "AT4G24750.1"; exon_number "7"; FPKM "21.8856967107"; frac "1.000000"; conf_lo "19.478807"; conf_hi "24.292587"; cov "114.249998";
Chr4	Cufflinks	exon	12760177	12760284	1000	-	.	gene_id "CUFF.11141"; transcript_id "AT4G24750.1"; exon_number "8"; FPKM "21.8856967107"; frac "1.000000"; conf_lo "19.478807"; conf_hi "24.292587"; cov "114.249998";
Chr4	Cufflinks	exon	12760397	12760492	1000	-	.	gene_id "CUFF.11141"; transcript_id "AT4G24750.1"; exon_number "9"; FPKM "21.8856967107"; frac "1.000000"; conf_lo "19.478807"; conf_hi "24.292587"; cov "114.249998";
Chr4	Cufflinks	exon	12760600	12760908	1000	-	.	gene_id "CUFF.11141"; transcript_id "AT4G24750.1"; exon_number "10"; FPKM "21.8856967107"; frac "1.000000"; conf_lo "19.478807"; conf_hi "24.292587"; cov "114.249998";
Chr4	Cufflinks	transcript	12761283	12763781	1000	-	.	gene_id "AT4G24760"; transcript_id "AT4G24760.1"; FPKM "7.7795646673"; frac "1.000000"; conf_lo "6.551415"; conf_hi "9.007714"; cov "40.592137"; full_read_support "yes";
Chr4	Cufflinks	exon	12761283	12761955	1000	-	.	gene_id "AT4G24760"; transcript_id "AT4G24760.1"; exon_number "1"; FPKM "7.7795646673"; frac "1.000000"; conf_lo "6.551415"; conf_hi "9.007714"; cov "40.592137";
Chr4	Cufflinks	exon	12762102	12762149	1000	-	.	gene_id "AT4G24760"; transcript_id "AT4G24760.1"; exon_number "2"; FPKM "7.7795646673"; frac "1.000000"; conf_lo "6.551415"; conf_hi "9.007714"; cov "40.592137";
Chr4	Cufflinks	exon	12762238	12762474	1000	-	.	gene_id "AT4G24760"; transcript_id "AT4G24760.1"; exon_number "3"; FPKM "7.7795646673"; frac "1.000000"; conf_lo "6.551415"; conf_hi "9.007714"; cov "40.592137";
Chr4	Cufflinks	exon	12762575	12762611	1000	-	.	gene_id "AT4G24760"; transcript_id "AT4G24760.1"; exon_number "4"; FPKM "7.7795646673"; frac "1.000000"; conf_lo "6.551415"; conf_hi "9.007714"; cov "40.592137";
Chr4	Cufflinks	exon	12763263	12763781	1000	-	.	gene_id "AT4G24760"; transcript_id "AT4G24760.1"; exon_number "5"; FPKM "7.7795646673"; frac "1.000000"; conf_lo "6.551415"; conf_hi "9.007714"; cov "40.592137";
Chr4	Cufflinks	transcript	12766030	12768040	1000	-	.	gene_id "CUFF.11142"; transcript_id "AT4G24770.1"; FPKM "263.5351169124"; frac "1.000000"; conf_lo "250.247720"; conf_hi "276.822514"; cov "1375.716669"; full_read_support "yes";
Chr4	Cufflinks	exon	12766030	12766288	1000	-	.	gene_id "CUFF.11142"; transcript_id "AT4G24770.1"; exon_number "1"; FPKM "263.5351169124"; frac "1.000000"; conf_lo "250.247720"; conf_hi "276.822514"; cov "1375.716669";
Chr4	Cufflinks	exon	12766386	12766667	1000	-	.	gene_id "CUFF.11142"; transcript_id "AT4G24770.1"; exon_number "2"; FPKM "263.5351169124"; frac "1.000000"; conf_lo "250.247720"; conf_hi "276.822514"; cov "1375.716669";
Chr4	Cufflinks	exon	12766995	12767096	1000	-	.	gene_id "CUFF.11142"; transcript_id "AT4G24770.1"; exon_number "3"; FPKM "263.5351169124"; frac "1.000000"; conf_lo "250.247720"; conf_hi "276.822514"; cov "1375.716669";
Chr4	Cufflinks	exon	12767413	12768040	1000	-	.	gene_id "CUFF.11142"; transcript_id "AT4G24770.1"; exon_number "4"; FPKM "263.5351169124"; frac "1.000000"; conf_lo "250.247720"; conf_hi "276.822514"; cov "1375.716669";
Chr4	Cufflinks	transcript	12911550	12914014	1	-	.	gene_id "CUFF.11143"; transcript_id "AT4G25180.1"; FPKM "0.0000000000"; frac "0.000000"; conf_lo "0.000000"; conf_hi "0.112139"; cov "0.000000"; full_read_support "yes";
Chr4	Cufflinks	exon	12911550	12911907	1	-	.	gene_id "CUFF.11143"; transcript_id "AT4G25180.1"; exon_number "1"; FPKM "0.0000000000"; frac "0.000000"; conf_lo "0.000000"; conf_hi "0.112139"; cov "0.000000";
Chr4	Cufflinks	exon	12912032	12912247	1	-	.	gene_id "CUFF.11143"; transcript_id "AT4G25180.1"; exon_number "2"; FPKM "0.0000000000"; frac "0.000000"; conf_lo "0.000000"; conf_hi "0.112139"; cov "0.000000";
Chr4	Cufflinks	exon	12912334	12912428	1	-	.	gene_id "CUFF.11143"; transcript_id "AT4G25180.1"; exon_number "3"; FPKM "0.0000000000"; frac "0.000000"; conf_lo "0.000000"; conf_hi "0.112139"; cov "0.000000";
Chr4	Cufflinks	exon	12912557	12912620	1	-	.	gene_id "CUFF.11143"; transcript_id "AT4G25180.1"; exon_number "4"; FPKM "0.0000000000"; frac "0.000000"; conf_lo "0.000000"; conf_hi "0.112139"; cov "0.000000";
Chr4	Cufflinks	exon	12912715	12912932	1	-	.	gene_id "CUFF.11143"; transcript_id "AT4G25180.1"; exon_number "5"; FPKM "0.0000000000"; frac "0.000000"; conf_lo "0.000000"; conf_hi "0.112139"; cov "0.000000";
Chr4	Cufflinks	exon	12913085	12913109	1	-	.	gene_id "CUFF.11143"; transcript_id "AT4G25180.1"; exon_number "6"; FPKM "0.0000000000"; frac "0.000000"; conf_lo "0.000000"; conf_hi "0.112139"; cov "0.000000";
Chr4	Cufflinks	exon	12913542	12913605	1	-	.	gene_id "CUFF.11143"; transcript_id "AT4G25180.1"; exon_number "7"; FPKM "0.0000000000"; frac "0.000000"; conf_lo "0.000000"; conf_hi "0.112139"; cov "0.000000";
Chr4	Cufflinks	exon	12913700	12913764	1	-	.	gene_id "CUFF.11143"; transcript_id "AT4G25180.1"; exon_number "8"; FPKM "0.0000000000"; frac "0.000000"; conf_lo "0.000000"; conf_hi "0.112139"; cov "0.000000";
Chr4	Cufflinks	exon	12913881	12914014	1	-	.	gene_id "CUFF.11143"; transcript_id "AT4G25180.1"; exon_number "9"; FPKM "0.0000000000"; frac "0.000000"; conf_lo "0.000000"; conf_hi "0.112139"; cov "0.000000";
Chr4	Cufflinks	transcript	12909575	12911580	1	+	.	gene_id "CUFF.11144"; transcript_id "AT4G25170.1"; FPKM "0.0000000000"; frac "0.000000"; conf_lo "0.000000"; conf_hi "0.097648"; cov "0.000000"; full_read_support "yes";
Chr4	Cufflinks	exon	12909575	12910149	1	+	.	gene_id "CUFF.11144"; transcript_id "AT4G25170.1"; exon_number "1"; FPKM "0.0000000000"; frac "0.000000"; conf_lo "0.000000"; conf_hi "0.097648"; cov "0.000000";
Chr4	Cufflinks	exon	12910597	12910840	1	+	.	gene_id "CUFF.11144"; transcript_id "AT4G25170.1"; exon_number "2"; FPKM "0.0000000000"; frac "0.000000"; conf_lo "0.000000"; conf_hi "0.097648"; cov "0.000000";
Chr4	Cufflinks	exon	12910930	12911035	1	+	.	gene_id "CUFF.11144"; transcript_id "AT4G25170.1"; exon_number "3"; FPKM "0.0000000000"; frac "0.000000"; conf_lo "0.000000"; conf_hi "0.097648"; cov "0.000000";
Chr4	Cufflinks	exon	12911115	12911580	1	+	.	gene_id "CUFF.11144"; transcript_id "AT4G25170.1"; exon_number "4"; FPKM "0.0000000000"; frac "0.000000"; conf_lo "0.000000"; conf_hi "0.097648"; cov "0.000000";
Chr4	Cufflinks	transcript	12909575	12911580	1	+	.	gene_id "CUFF.11144"; transcript_id "AT4G25170.2"; FPKM "0.0000000000"; frac "0.000000"; conf_lo "0.000000"; conf_hi "0.094050"; cov "0.000000"; full_read_support "no";
Chr4	Cufflinks	exon	12909575	12910149	1	+	.	gene_id "CUFF.11144"; transcript_id "AT4G25170.2"; exon_number "1"; FPKM "0.0000000000"; frac "0.000000"; conf_lo "0.000000"; conf_hi "0.094050"; cov "0.000000";
Chr4	Cufflinks	exon	12910413	12910457	1	+	.	gene_id "CUFF.11144"; transcript_id "AT4G25170.2"; exon_number "2"; FPKM "0.0000000000"; frac "0.000000"; conf_lo "0.000000"; conf_hi "0.094050"; cov "0.000000";
Chr4	Cufflinks	exon	12910597	12910840	1	+	.	gene_id "CUFF.11144"; transcript_id "AT4G25170.2"; exon_number "3"; FPKM "0.0000000000"; frac "0.000000"; conf_lo "0.000000"; conf_hi "0.094050"; cov "0.000000";
Chr4	Cufflinks	exon	12910930	12911035	1	+	.	gene_id "CUFF.11144"; transcript_id "AT4G25170.2"; exon_number "4"; FPKM "0.0000000000"; frac "0.000000"; conf_lo "0.000000"; conf_hi "0.094050"; cov "0.000000";
Chr4	Cufflinks	exon	12911115	12911580	1	+	.	gene_id "CUFF.11144"; transcript_id "AT4G25170.2"; exon_number "5"; FPKM "0.0000000000"; frac "0.000000"; conf_lo "0.000000"; conf_hi "0.094050"; cov "0.000000";
Chr4	Cufflinks	transcript	12770331	12772479	1	-	.	gene_id "AT4G24780"; transcript_id "AT4G24780.2"; FPKM "0.0000000000"; frac "0.000000"; conf_lo "0.000000"; conf_hi "0.082976"; cov "0.000000"; full_read_support "no";
Chr4	Cufflinks	exon	12770331	12770991	1	-	.	gene_id "AT4G24780"; transcript_id "AT4G24780.2"; exon_number "1"; FPKM "0.0000000000"; frac "0.000000"; conf_lo "0.000000"; conf_hi "0.082976"; cov "0.000000";
Chr4	Cufflinks	exon	12771083	12771832	1	-	.	gene_id "AT4G24780"; transcript_id "AT4G24780.2"; exon_number "2"; FPKM "0.0000000000"; frac "0.000000"; conf_lo "0.000000"; conf_hi "0.082976"; cov "0.000000";
Chr4	Cufflinks	exon	12772112	12772243	1	-	.	gene_id "AT4G24780"; transcript_id "AT4G24780.2"; exon_number "3"; FPKM "0.0000000000"; frac "0.000000"; conf_lo "0.000000"; conf_hi "0.082976"; cov "0.000000";
Chr4	Cufflinks	exon	12772424	12772479	1	-	.	gene_id "AT4G24780"; transcript_id "AT4G24780.2"; exon_number "4"; FPKM "0.0000000000"; frac "0.000000"; conf_lo "0.000000"; conf_hi "0.082976"; cov "0.000000";
Chr4	Cufflinks	transcript	12770331	12772333	1000	-	.	gene_id "AT4G24780"; transcript_id "AT4G24780.1"; FPKM "44.0162719017"; frac "1.000000"; conf_lo "40.764679"; conf_hi "47.267865"; cov "229.789930"; full_read_support "yes";
Chr4	Cufflinks	exon	12770331	12770991	1000	-	.	gene_id "AT4G24780"; transcript_id "AT4G24780.1"; exon_number "1"; FPKM "44.0162719017"; frac "1.000000"; conf_lo "40.764679"; conf_hi "47.267865"; cov "229.789930";
Chr4	Cufflinks	exon	12771083	12771832	1000	-	.	gene_id "AT4G24780"; transcript_id "AT4G24780.1"; exon_number "2"; FPKM "44.0162719017"; frac "1.000000"; conf_lo "40.764679"; conf_hi "47.267865"; cov "229.789930";
Chr4	Cufflinks	exon	12772112	12772333	1000	-	.	gene_id "AT4G24780"; transcript_id "AT4G24780.1"; exon_number "3"; FPKM "44.0162719017"; frac "1.000000"; conf_lo "40.764679"; conf_hi "47.267865"; cov "229.789930";
Chr4	Cufflinks	transcript	12777558	12781688	203	+	.	gene_id "CUFF.11145"; transcript_id "AT4G24790.2"; FPKM "1.6650160857"; frac "0.271561"; conf_lo "1.305575"; conf_hi "2.024457"; cov "8.685516"; full_read_support "no";
Chr4	Cufflinks	exon	12777558	12777921	203	+	.	gene_id "CUFF.11145"; transcript_id "AT4G24790.2"; exon_number "1"; FPKM "1.6650160857"; frac "0.271561"; conf_lo "1.305575"; conf_hi "2.024457"; cov "8.685516";
Chr4	Cufflinks	exon	12778141	12779646	203	+	.	gene_id "CUFF.11145"; transcript_id "AT4G24790.2"; exon_number "2"; FPKM "1.6650160857"; frac "0.271561"; conf_lo "1.305575"; conf_hi "2.024457"; cov "8.685516";
Chr4	Cufflinks	exon	12779733	12779952	203	+	.	gene_id "CUFF.11145"; transcript_id "AT4G24790.2"; exon_number "3"; FPKM "1.6650160857"; frac "0.271561"; conf_lo "1.305575"; conf_hi "2.024457"; cov "8.685516";
Chr4	Cufflinks	exon	12780043	12780219	203	+	.	gene_id "CUFF.11145"; transcript_id "AT4G24790.2"; exon_number "4"; FPKM "1.6650160857"; frac "0.271561"; conf_lo "1.305575"; conf_hi "2.024457"; cov "8.685516";
Chr4	Cufflinks	exon	12780319	12780513	203	+	.	gene_id "CUFF.11145"; transcript_id "AT4G24790.2"; exon_number "5"; FPKM "1.6650160857"; frac "0.271561"; conf_lo "1.305575"; conf_hi "2.024457"; cov "8.685516";
Chr4	Cufflinks	exon	12780601	12781027	203	+	.	gene_id "CUFF.11145"; transcript_id "AT4G24790.2"; exon_number "6"; FPKM "1.6650160857"; frac "0.271561"; conf_lo "1.305575"; conf_hi "2.024457"; cov "8.685516";
Chr4	Cufflinks	exon	12781121	12781172	203	+	.	gene_id "CUFF.11145"; transcript_id "AT4G24790.2"; exon_number "7"; FPKM "1.6650160857"; frac "0.271561"; conf_lo "1.305575"; conf_hi "2.024457"; cov "8.685516";
Chr4	Cufflinks	exon	12781268	12781688	203	+	.	gene_id "CUFF.11145"; transcript_id "AT4G24790.2"; exon_number "8"; FPKM "1.6650160857"; frac "0.271561"; conf_lo "1.305575"; conf_hi "2.024457"; cov "8.685516";
Chr4	Cufflinks	transcript	12777558	12781688	1	+	.	gene_id "CUFF.11145"; transcript_id "AT4G24790.1"; FPKM "0.0000000000"; frac "0.000000"; conf_lo "0.000000"; conf_hi "0.036554"; cov "0.000000"; full_read_support "no";
Chr4	Cufflinks	exon	12777558	12777921	1	+	.	gene_id "CUFF.11145"; transcript_id "AT4G24790.1"; exon_number "1"; FPKM "0.0000000000"; frac "0.000000"; conf_lo "0.000000"; conf_hi "0.036554"; cov "0.000000";
Chr4	Cufflinks	exon	12778146	12779646	1	+	.	gene_id "CUFF.11145"; transcript_id "AT4G24790.1"; exon_number "2"; FPKM "0.0000000000"; frac "0.000000"; conf_lo "0.000000"; conf_hi "0.036554"; cov "0.000000";
Chr4	Cufflinks	exon	12779733	12779952	1	+	.	gene_id "CUFF.11145"; transcript_id "AT4G24790.1"; exon_number "3"; FPKM "0.0000000000"; frac "0.000000"; conf_lo "0.000000"; conf_hi "0.036554"; cov "0.000000";
Chr4	Cufflinks	exon	12780043	12780219	1	+	.	gene_id "CUFF.11145"; transcript_id "AT4G24790.1"; exon_number "4"; FPKM "0.0000000000"; frac "0.000000"; conf_lo "0.000000"; conf_hi "0.036554"; cov "0.000000";
Chr4	Cufflinks	exon	12780319	12780513	1	+	.	gene_id "CUFF.11145"; transcript_id "AT4G24790.1"; exon_number "5"; FPKM "0.0000000000"; frac "0.000000"; conf_lo "0.000000"; conf_hi "0.036554"; cov "0.000000";
Chr4	Cufflinks	exon	12780601	12781027	1	+	.	gene_id "CUFF.11145"; transcript_id "AT4G24790.1"; exon_number "6"; FPKM "0.0000000000"; frac "0.000000"; conf_lo "0.000000"; conf_hi "0.036554"; cov "0.000000";
Chr4	Cufflinks	exon	12781121	12781172	1	+	.	gene_id "CUFF.11145"; transcript_id "AT4G24790.1"; exon_number "7"; FPKM "0.0000000000"; frac "0.000000"; conf_lo "0.000000"; conf_hi "0.036554"; cov "0.000000";
Chr4	Cufflinks	exon	12781268	12781688	1	+	.	gene_id "CUFF.11145"; transcript_id "AT4G24790.1"; exon_number "8"; FPKM "0.0000000000"; frac "0.000000"; conf_lo "0.000000"; conf_hi "0.036554"; cov "0.000000";
Chr4	Cufflinks	transcript	12785288	12786249	1000	+	.	gene_id "CUFF.11145"; transcript_id "AT4G24805.1"; FPKM "8.1675360588"; frac "0.316295"; conf_lo "6.526411"; conf_hi "9.808661"; cov "42.605755"; full_read_support "yes";
Chr4	Cufflinks	exon	12785288	12786249	1000	+	.	gene_id "CUFF.11145"; transcript_id "AT4G24805.1"; exon_number "1"; FPKM "8.1675360588"; frac "0.316295"; conf_lo "6.526411"; conf_hi "9.808661"; cov "42.605755";
Chr4	Cufflinks	transcript	12785317	12790028	503	-	.	gene_id "CUFF.11146"; transcript_id "CUFF.11146.1"; FPKM "0.8580904472"; frac "0.144622"; conf_lo "0.569699"; conf_hi "1.146481"; cov "4.476208"; full_read_support "yes";
Chr4	Cufflinks	exon	12785317	12786855	503	-	.	gene_id "CUFF.11146"; transcript_id "CUFF.11146.1"; exon_number "1"; FPKM "0.8580904472"; frac "0.144622"; conf_lo "0.569699"; conf_hi "1.146481"; cov "4.476208";
Chr4	Cufflinks	exon	12786927	12787074	503	-	.	gene_id "CUFF.11146"; transcript_id "CUFF.11146.1"; exon_number "2"; FPKM "0.8580904472"; frac "0.144622"; conf_lo "0.569699"; conf_hi "1.146481"; cov "4.476208";
Chr4	Cufflinks	exon	12787164	12787317	503	-	.	gene_id "CUFF.11146"; transcript_id "CUFF.11146.1"; exon_number "3"; FPKM "0.8580904472"; frac "0.144622"; conf_lo "0.569699"; conf_hi "1.146481"; cov "4.476208";
Chr4	Cufflinks	exon	12787436	12787581	503	-	.	gene_id "CUFF.11146"; transcript_id "CUFF.11146.1"; exon_number "4"; FPKM "0.8580904472"; frac "0.144622"; conf_lo "0.569699"; conf_hi "1.146481"; cov "4.476208";
Chr4	Cufflinks	exon	12787704	12787785	503	-	.	gene_id "CUFF.11146"; transcript_id "CUFF.11146.1"; exon_number "5"; FPKM "0.8580904472"; frac "0.144622"; conf_lo "0.569699"; conf_hi "1.146481"; cov "4.476208";
Chr4	Cufflinks	exon	12787901	12788011	503	-	.	gene_id "CUFF.11146"; transcript_id "CUFF.11146.1"; exon_number "6"; FPKM "0.8580904472"; frac "0.144622"; conf_lo "0.569699"; conf_hi "1.146481"; cov "4.476208";
Chr4	Cufflinks	exon	12788203	12788327	503	-	.	gene_id "CUFF.11146"; transcript_id "CUFF.11146.1"; exon_number "7"; FPKM "0.8580904472"; frac "0.144622"; conf_lo "0.569699"; conf_hi "1.146481"; cov "4.476208";
Chr4	Cufflinks	exon	12788417	12788545	503	-	.	gene_id "CUFF.11146"; transcript_id "CUFF.11146.1"; exon_number "8"; FPKM "0.8580904472"; frac "0.144622"; conf_lo "0.569699"; conf_hi "1.146481"; cov "4.476208";
Chr4	Cufflinks	exon	12788625	12788672	503	-	.	gene_id "CUFF.11146"; transcript_id "CUFF.11146.1"; exon_number "9"; FPKM "0.8580904472"; frac "0.144622"; conf_lo "0.569699"; conf_hi "1.146481"; cov "4.476208";
Chr4	Cufflinks	exon	12788814	12789008	503	-	.	gene_id "CUFF.11146"; transcript_id "CUFF.11146.1"; exon_number "10"; FPKM "0.8580904472"; frac "0.144622"; conf_lo "0.569699"; conf_hi "1.146481"; cov "4.476208";
Chr4	Cufflinks	exon	12789239	12790028	503	-	.	gene_id "CUFF.11146"; transcript_id "CUFF.11146.1"; exon_number "11"; FPKM "0.8580904472"; frac "0.144622"; conf_lo "0.569699"; conf_hi "1.146481"; cov "4.476208";
Chr4	Cufflinks	transcript	12786130	12789791	1	-	.	gene_id "CUFF.11146"; transcript_id "AT4G24810.3"; FPKM "0.0000000000"; frac "0.000000"; conf_lo "0.000000"; conf_hi "0.054046"; cov "0.000000"; full_read_support "no";
Chr4	Cufflinks	exon	12786130	12786855	1	-	.	gene_id "CUFF.11146"; transcript_id "AT4G24810.3"; exon_number "1"; FPKM "0.0000000000"; frac "0.000000"; conf_lo "0.000000"; conf_hi "0.054046"; cov "0.000000";
Chr4	Cufflinks	exon	12786927	12787074	1	-	.	gene_id "CUFF.11146"; transcript_id "AT4G24810.3"; exon_number "2"; FPKM "0.0000000000"; frac "0.000000"; conf_lo "0.000000"; conf_hi "0.054046"; cov "0.000000";
Chr4	Cufflinks	exon	12787164	12787317	1	-	.	gene_id "CUFF.11146"; transcript_id "AT4G24810.3"; exon_number "3"; FPKM "0.0000000000"; frac "0.000000"; conf_lo "0.000000"; conf_hi "0.054046"; cov "0.000000";
Chr4	Cufflinks	exon	12787436	12787554	1	-	.	gene_id "CUFF.11146"; transcript_id "AT4G24810.3"; exon_number "4"; FPKM "0.0000000000"; frac "0.000000"; conf_lo "0.000000"; conf_hi "0.054046"; cov "0.000000";
Chr4	Cufflinks	exon	12787677	12787785	1	-	.	gene_id "CUFF.11146"; transcript_id "AT4G24810.3"; exon_number "5"; FPKM "0.0000000000"; frac "0.000000"; conf_lo "0.000000"; conf_hi "0.054046"; cov "0.000000";
Chr4	Cufflinks	exon	12787901	12788032	1	-	.	gene_id "CUFF.11146"; transcript_id "AT4G24810.3"; exon_number "6"; FPKM "0.0000000000"; frac "0.000000"; conf_lo "0.000000"; conf_hi "0.054046"; cov "0.000000";
Chr4	Cufflinks	exon	12788203	12788327	1	-	.	gene_id "CUFF.11146"; transcript_id "AT4G24810.3"; exon_number "7"; FPKM "0.0000000000"; frac "0.000000"; conf_lo "0.000000"; conf_hi "0.054046"; cov "0.000000";
Chr4	Cufflinks	exon	12788417	12788545	1	-	.	gene_id "CUFF.11146"; transcript_id "AT4G24810.3"; exon_number "8"; FPKM "0.0000000000"; frac "0.000000"; conf_lo "0.000000"; conf_hi "0.054046"; cov "0.000000";
Chr4	Cufflinks	exon	12788625	12788672	1	-	.	gene_id "CUFF.11146"; transcript_id "AT4G24810.3"; exon_number "9"; FPKM "0.0000000000"; frac "0.000000"; conf_lo "0.000000"; conf_hi "0.054046"; cov "0.000000";
Chr4	Cufflinks	exon	12788814	12789008	1	-	.	gene_id "CUFF.11146"; transcript_id "AT4G24810.3"; exon_number "10"; FPKM "0.0000000000"; frac "0.000000"; conf_lo "0.000000"; conf_hi "0.054046"; cov "0.000000";
Chr4	Cufflinks	exon	12789239	12789367	1	-	.	gene_id "CUFF.11146"; transcript_id "AT4G24810.3"; exon_number "11"; FPKM "0.0000000000"; frac "0.000000"; conf_lo "0.000000"; conf_hi "0.054046"; cov "0.000000";
Chr4	Cufflinks	exon	12789466	12789791	1	-	.	gene_id "CUFF.11146"; transcript_id "AT4G24810.3"; exon_number "12"; FPKM "0.0000000000"; frac "0.000000"; conf_lo "0.000000"; conf_hi "0.054046"; cov "0.000000";
Chr4	Cufflinks	transcript	12786608	12789782	937	-	.	gene_id "CUFF.11146"; transcript_id "AT4G24810.1"; FPKM "1.5990255331"; frac "0.134016"; conf_lo "1.013366"; conf_hi "2.184685"; cov "8.341278"; full_read_support "yes";
Chr4	Cufflinks	exon	12786608	12786855	937	-	.	gene_id "CUFF.11146"; transcript_id "AT4G24810.1"; exon_number "1"; FPKM "1.5990255331"; frac "0.134016"; conf_lo "1.013366"; conf_hi "2.184685"; cov "8.341278";
Chr4	Cufflinks	exon	12786927	12787074	937	-	.	gene_id "CUFF.11146"; transcript_id "AT4G24810.1"; exon_number "2"; FPKM "1.5990255331"; frac "0.134016"; conf_lo "1.013366"; conf_hi "2.184685"; cov "8.341278";
Chr4	Cufflinks	exon	12787164	12787317	937	-	.	gene_id "CUFF.11146"; transcript_id "AT4G24810.1"; exon_number "3"; FPKM "1.5990255331"; frac "0.134016"; conf_lo "1.013366"; conf_hi "2.184685"; cov "8.341278";
Chr4	Cufflinks	exon	12787436	12787554	937	-	.	gene_id "CUFF.11146"; transcript_id "AT4G24810.1"; exon_number "4"; FPKM "1.5990255331"; frac "0.134016"; conf_lo "1.013366"; conf_hi "2.184685"; cov "8.341278";
Chr4	Cufflinks	exon	12787677	12787785	937	-	.	gene_id "CUFF.11146"; transcript_id "AT4G24810.1"; exon_number "5"; FPKM "1.5990255331"; frac "0.134016"; conf_lo "1.013366"; conf_hi "2.184685"; cov "8.341278";
Chr4	Cufflinks	exon	12787901	12788011	937	-	.	gene_id "CUFF.11146"; transcript_id "AT4G24810.1"; exon_number "6"; FPKM "1.5990255331"; frac "0.134016"; conf_lo "1.013366"; conf_hi "2.184685"; cov "8.341278";
Chr4	Cufflinks	exon	12788203	12788327	937	-	.	gene_id "CUFF.11146"; transcript_id "AT4G24810.1"; exon_number "7"; FPKM "1.5990255331"; frac "0.134016"; conf_lo "1.013366"; conf_hi "2.184685"; cov "8.341278";
Chr4	Cufflinks	exon	12788417	12788545	937	-	.	gene_id "CUFF.11146"; transcript_id "AT4G24810.1"; exon_number "8"; FPKM "1.5990255331"; frac "0.134016"; conf_lo "1.013366"; conf_hi "2.184685"; cov "8.341278";
Chr4	Cufflinks	exon	12788625	12788672	937	-	.	gene_id "CUFF.11146"; transcript_id "AT4G24810.1"; exon_number "9"; FPKM "1.5990255331"; frac "0.134016"; conf_lo "1.013366"; conf_hi "2.184685"; cov "8.341278";
Chr4	Cufflinks	exon	12788814	12789008	937	-	.	gene_id "CUFF.11146"; transcript_id "AT4G24810.1"; exon_number "10"; FPKM "1.5990255331"; frac "0.134016"; conf_lo "1.013366"; conf_hi "2.184685"; cov "8.341278";
Chr4	Cufflinks	exon	12789239	12789367	937	-	.	gene_id "CUFF.11146"; transcript_id "AT4G24810.1"; exon_number "11"; FPKM "1.5990255331"; frac "0.134016"; conf_lo "1.013366"; conf_hi "2.184685"; cov "8.341278";
Chr4	Cufflinks	exon	12789466	12789782	937	-	.	gene_id "CUFF.11146"; transcript_id "AT4G24810.1"; exon_number "12"; FPKM "1.5990255331"; frac "0.134016"; conf_lo "1.013366"; conf_hi "2.184685"; cov "8.341278";
Chr4	Cufflinks	transcript	12786627	12789713	1000	-	.	gene_id "CUFF.11146"; transcript_id "AT4G24810.2"; FPKM "1.7058098789"; frac "0.133507"; conf_lo "1.092648"; conf_hi "2.318972"; cov "8.898316"; full_read_support "yes";
Chr4	Cufflinks	exon	12786627	12786855	1000	-	.	gene_id "CUFF.11146"; transcript_id "AT4G24810.2"; exon_number "1"; FPKM "1.7058098789"; frac "0.133507"; conf_lo "1.092648"; conf_hi "2.318972"; cov "8.898316";
Chr4	Cufflinks	exon	12786927	12787074	1000	-	.	gene_id "CUFF.11146"; transcript_id "AT4G24810.2"; exon_number "2"; FPKM "1.7058098789"; frac "0.133507"; conf_lo "1.092648"; conf_hi "2.318972"; cov "8.898316";
Chr4	Cufflinks	exon	12787164	12787317	1000	-	.	gene_id "CUFF.11146"; transcript_id "AT4G24810.2"; exon_number "3"; FPKM "1.7058098789"; frac "0.133507"; conf_lo "1.092648"; conf_hi "2.318972"; cov "8.898316";
Chr4	Cufflinks	exon	12787436	12787554	1000	-	.	gene_id "CUFF.11146"; transcript_id "AT4G24810.2"; exon_number "4"; FPKM "1.7058098789"; frac "0.133507"; conf_lo "1.092648"; conf_hi "2.318972"; cov "8.898316";
Chr4	Cufflinks	exon	12787677	12787785	1000	-	.	gene_id "CUFF.11146"; transcript_id "AT4G24810.2"; exon_number "5"; FPKM "1.7058098789"; frac "0.133507"; conf_lo "1.092648"; conf_hi "2.318972"; cov "8.898316";
Chr4	Cufflinks	exon	12787901	12788011	1000	-	.	gene_id "CUFF.11146"; transcript_id "AT4G24810.2"; exon_number "6"; FPKM "1.7058098789"; frac "0.133507"; conf_lo "1.092648"; conf_hi "2.318972"; cov "8.898316";
Chr4	Cufflinks	exon	12788203	12788327	1000	-	.	gene_id "CUFF.11146"; transcript_id "AT4G24810.2"; exon_number "7"; FPKM "1.7058098789"; frac "0.133507"; conf_lo "1.092648"; conf_hi "2.318972"; cov "8.898316";
Chr4	Cufflinks	exon	12788417	12788545	1000	-	.	gene_id "CUFF.11146"; transcript_id "AT4G24810.2"; exon_number "8"; FPKM "1.7058098789"; frac "0.133507"; conf_lo "1.092648"; conf_hi "2.318972"; cov "8.898316";
Chr4	Cufflinks	exon	12788625	12788672	1000	-	.	gene_id "CUFF.11146"; transcript_id "AT4G24810.2"; exon_number "9"; FPKM "1.7058098789"; frac "0.133507"; conf_lo "1.092648"; conf_hi "2.318972"; cov "8.898316";
Chr4	Cufflinks	exon	12788814	12789008	1000	-	.	gene_id "CUFF.11146"; transcript_id "AT4G24810.2"; exon_number "10"; FPKM "1.7058098789"; frac "0.133507"; conf_lo "1.092648"; conf_hi "2.318972"; cov "8.898316";
Chr4	Cufflinks	exon	12789239	12789367	1000	-	.	gene_id "CUFF.11146"; transcript_id "AT4G24810.2"; exon_number "11"; FPKM "1.7058098789"; frac "0.133507"; conf_lo "1.092648"; conf_hi "2.318972"; cov "8.898316";
Chr4	Cufflinks	exon	12789485	12789713	1000	-	.	gene_id "CUFF.11146"; transcript_id "AT4G24810.2"; exon_number "12"; FPKM "1.7058098789"; frac "0.133507"; conf_lo "1.092648"; conf_hi "2.318972"; cov "8.898316";
Chr4	Cufflinks	transcript	12781762	12785197	217	+	.	gene_id "CUFF.11147"; transcript_id "CUFF.11147.1"; FPKM "3.1520343758"; frac "0.204947"; conf_lo "2.502663"; conf_hi "3.801406"; cov "16.449736"; full_read_support "yes";
Chr4	Cufflinks	exon	12781762	12782667	217	+	.	gene_id "CUFF.11147"; transcript_id "CUFF.11147.1"; exon_number "1"; FPKM "3.1520343758"; frac "0.204947"; conf_lo "2.502663"; conf_hi "3.801406"; cov "16.449736";
Chr4	Cufflinks	exon	12782824	12782918	217	+	.	gene_id "CUFF.11147"; transcript_id "CUFF.11147.1"; exon_number "2"; FPKM "3.1520343758"; frac "0.204947"; conf_lo "2.502663"; conf_hi "3.801406"; cov "16.449736";
Chr4	Cufflinks	exon	12783094	12785197	217	+	.	gene_id "CUFF.11147"; transcript_id "CUFF.11147.1"; exon_number "3"; FPKM "3.1520343758"; frac "0.204947"; conf_lo "2.502663"; conf_hi "3.801406"; cov "16.449736";
Chr4	Cufflinks	transcript	12781762	12785197	1	+	.	gene_id "CUFF.11147"; transcript_id "AT4G24800.2"; FPKM "0.0000000000"; frac "0.000000"; conf_lo "0.000000"; conf_hi "0.045702"; cov "0.000000"; full_read_support "no";
Chr4	Cufflinks	exon	12781762	12781913	1	+	.	gene_id "CUFF.11147"; transcript_id "AT4G24800.2"; exon_number "1"; FPKM "0.0000000000"; frac "0.000000"; conf_lo "0.000000"; conf_hi "0.045702"; cov "0.000000";
Chr4	Cufflinks	exon	12781998	12782155	1	+	.	gene_id "CUFF.11147"; transcript_id "AT4G24800.2"; exon_number "2"; FPKM "0.0000000000"; frac "0.000000"; conf_lo "0.000000"; conf_hi "0.045702"; cov "0.000000";
Chr4	Cufflinks	exon	12782449	12782667	1	+	.	gene_id "CUFF.11147"; transcript_id "AT4G24800.2"; exon_number "3"; FPKM "0.0000000000"; frac "0.000000"; conf_lo "0.000000"; conf_hi "0.045702"; cov "0.000000";
Chr4	Cufflinks	exon	12782824	12782918	1	+	.	gene_id "CUFF.11147"; transcript_id "AT4G24800.2"; exon_number "4"; FPKM "0.0000000000"; frac "0.000000"; conf_lo "0.000000"; conf_hi "0.045702"; cov "0.000000";
Chr4	Cufflinks	exon	12783094	12785197	1	+	.	gene_id "CUFF.11147"; transcript_id "AT4G24800.2"; exon_number "5"; FPKM "0.0000000000"; frac "0.000000"; conf_lo "0.000000"; conf_hi "0.045702"; cov "0.000000";
Chr4	Cufflinks	transcript	12781876	12785171	1	+	.	gene_id "CUFF.11147"; transcript_id "AT4G24800.3"; FPKM "0.0000000000"; frac "0.000000"; conf_lo "0.000000"; conf_hi "0.043047"; cov "0.000000"; full_read_support "yes";
Chr4	Cufflinks	exon	12781876	12782155	1	+	.	gene_id "CUFF.11147"; transcript_id "AT4G24800.3"; exon_number "1"; FPKM "0.0000000000"; frac "0.000000"; conf_lo "0.000000"; conf_hi "0.043047"; cov "0.000000";
Chr4	Cufflinks	exon	12782238	12782667	1	+	.	gene_id "CUFF.11147"; transcript_id "AT4G24800.3"; exon_number "2"; FPKM "0.0000000000"; frac "0.000000"; conf_lo "0.000000"; conf_hi "0.043047"; cov "0.000000";
Chr4	Cufflinks	exon	12782824	12782918	1	+	.	gene_id "CUFF.11147"; transcript_id "AT4G24800.3"; exon_number "3"; FPKM "0.0000000000"; frac "0.000000"; conf_lo "0.000000"; conf_hi "0.043047"; cov "0.000000";
Chr4	Cufflinks	exon	12783094	12785171	1	+	.	gene_id "CUFF.11147"; transcript_id "AT4G24800.3"; exon_number "4"; FPKM "0.0000000000"; frac "0.000000"; conf_lo "0.000000"; conf_hi "0.043047"; cov "0.000000";
Chr4	Cufflinks	transcript	12781916	12785197	1000	+	.	gene_id "CUFF.11147"; transcript_id "AT4G24800.1"; FPKM "14.4647413440"; frac "0.795053"; conf_lo "13.067781"; conf_hi "15.861702"; cov "75.488131"; full_read_support "yes";
Chr4	Cufflinks	exon	12781916	12782155	1000	+	.	gene_id "CUFF.11147"; transcript_id "AT4G24800.1"; exon_number "1"; FPKM "14.4647413440"; frac "0.795053"; conf_lo "13.067781"; conf_hi "15.861702"; cov "75.488131";
Chr4	Cufflinks	exon	12782449	12782667	1000	+	.	gene_id "CUFF.11147"; transcript_id "AT4G24800.1"; exon_number "2"; FPKM "14.4647413440"; frac "0.795053"; conf_lo "13.067781"; conf_hi "15.861702"; cov "75.488131";
Chr4	Cufflinks	exon	12782824	12782918	1000	+	.	gene_id "CUFF.11147"; transcript_id "AT4G24800.1"; exon_number "3"; FPKM "14.4647413440"; frac "0.795053"; conf_lo "13.067781"; conf_hi "15.861702"; cov "75.488131";
Chr4	Cufflinks	exon	12783094	12785197	1000	+	.	gene_id "CUFF.11147"; transcript_id "AT4G24800.1"; exon_number "4"; FPKM "14.4647413440"; frac "0.795053"; conf_lo "13.067781"; conf_hi "15.861702"; cov "75.488131";
Chr4	Cufflinks	transcript	12789030	12792722	1	-	.	gene_id "CUFF.11148"; transcript_id "AT4G24820.2"; FPKM "0.0000000000"; frac "0.000000"; conf_lo "0.000000"; conf_hi "0.092090"; cov "0.000000"; full_read_support "no";
Chr4	Cufflinks	exon	12789030	12789050	1	-	.	gene_id "CUFF.11148"; transcript_id "AT4G24820.2"; exon_number "1"; FPKM "0.0000000000"; frac "0.000000"; conf_lo "0.000000"; conf_hi "0.092090"; cov "0.000000";
Chr4	Cufflinks	exon	12790317	12790645	1	-	.	gene_id "CUFF.11148"; transcript_id "AT4G24820.2"; exon_number "2"; FPKM "0.0000000000"; frac "0.000000"; conf_lo "0.000000"; conf_hi "0.092090"; cov "0.000000";
Chr4	Cufflinks	exon	12790767	12790935	1	-	.	gene_id "CUFF.11148"; transcript_id "AT4G24820.2"; exon_number "3"; FPKM "0.0000000000"; frac "0.000000"; conf_lo "0.000000"; conf_hi "0.092090"; cov "0.000000";
Chr4	Cufflinks	exon	12791035	12791143	1	-	.	gene_id "CUFF.11148"; transcript_id "AT4G24820.2"; exon_number "4"; FPKM "0.0000000000"; frac "0.000000"; conf_lo "0.000000"; conf_hi "0.092090"; cov "0.000000";
Chr4	Cufflinks	exon	12791280	12791499	1	-	.	gene_id "CUFF.11148"; transcript_id "AT4G24820.2"; exon_number "5"; FPKM "0.0000000000"; frac "0.000000"; conf_lo "0.000000"; conf_hi "0.092090"; cov "0.000000";
Chr4	Cufflinks	exon	12791590	12791735	1	-	.	gene_id "CUFF.11148"; transcript_id "AT4G24820.2"; exon_number "6"; FPKM "0.0000000000"; frac "0.000000"; conf_lo "0.000000"; conf_hi "0.092090"; cov "0.000000";
Chr4	Cufflinks	exon	12791814	12791904	1	-	.	gene_id "CUFF.11148"; transcript_id "AT4G24820.2"; exon_number "7"; FPKM "0.0000000000"; frac "0.000000"; conf_lo "0.000000"; conf_hi "0.092090"; cov "0.000000";
Chr4	Cufflinks	exon	12792248	12792362	1	-	.	gene_id "CUFF.11148"; transcript_id "AT4G24820.2"; exon_number "8"; FPKM "0.0000000000"; frac "0.000000"; conf_lo "0.000000"; conf_hi "0.092090"; cov "0.000000";
Chr4	Cufflinks	exon	12792461	12792722	1	-	.	gene_id "CUFF.11148"; transcript_id "AT4G24820.2"; exon_number "9"; FPKM "0.0000000000"; frac "0.000000"; conf_lo "0.000000"; conf_hi "0.092090"; cov "0.000000";
Chr4	Cufflinks	transcript	12790163	12792722	1000	-	.	gene_id "CUFF.11148"; transcript_id "AT4G24820.1"; FPKM "45.0616260068"; frac "1.000000"; conf_lo "41.728816"; conf_hi "48.394436"; cov "235.177404"; full_read_support "yes";
Chr4	Cufflinks	exon	12790163	12790645	1000	-	.	gene_id "CUFF.11148"; transcript_id "AT4G24820.1"; exon_number "1"; FPKM "45.0616260068"; frac "1.000000"; conf_lo "41.728816"; conf_hi "48.394436"; cov "235.177404";
Chr4	Cufflinks	exon	12790767	12790935	1000	-	.	gene_id "CUFF.11148"; transcript_id "AT4G24820.1"; exon_number "2"; FPKM "45.0616260068"; frac "1.000000"; conf_lo "41.728816"; conf_hi "48.394436"; cov "235.177404";
Chr4	Cufflinks	exon	12791035	12791143	1000	-	.	gene_id "CUFF.11148"; transcript_id "AT4G24820.1"; exon_number "3"; FPKM "45.0616260068"; frac "1.000000"; conf_lo "41.728816"; conf_hi "48.394436"; cov "235.177404";
Chr4	Cufflinks	exon	12791280	12791499	1000	-	.	gene_id "CUFF.11148"; transcript_id "AT4G24820.1"; exon_number "4"; FPKM "45.0616260068"; frac "1.000000"; conf_lo "41.728816"; conf_hi "48.394436"; cov "235.177404";
Chr4	Cufflinks	exon	12791590	12791735	1000	-	.	gene_id "CUFF.11148"; transcript_id "AT4G24820.1"; exon_number "5"; FPKM "45.0616260068"; frac "1.000000"; conf_lo "41.728816"; conf_hi "48.394436"; cov "235.177404";
Chr4	Cufflinks	exon	12791814	12791904	1000	-	.	gene_id "CUFF.11148"; transcript_id "AT4G24820.1"; exon_number "6"; FPKM "45.0616260068"; frac "1.000000"; conf_lo "41.728816"; conf_hi "48.394436"; cov "235.177404";
Chr4	Cufflinks	exon	12792248	12792362	1000	-	.	gene_id "CUFF.11148"; transcript_id "AT4G24820.1"; exon_number "7"; FPKM "45.0616260068"; frac "1.000000"; conf_lo "41.728816"; conf_hi "48.394436"; cov "235.177404";
Chr4	Cufflinks	exon	12792461	12792722	1000	-	.	gene_id "CUFF.11148"; transcript_id "AT4G24820.1"; exon_number "8"; FPKM "45.0616260068"; frac "1.000000"; conf_lo "41.728816"; conf_hi "48.394436"; cov "235.177404";
Chr4	Cufflinks	transcript	12792873	12795974	1000	-	.	gene_id "CUFF.11149"; transcript_id "AT4G24830.1"; FPKM "32.5708321167"; frac "1.000000"; conf_lo "30.005303"; conf_hi "35.136361"; cov "170.046698"; full_read_support "yes";
Chr4	Cufflinks	exon	12792873	12793637	1000	-	.	gene_id "CUFF.11149"; transcript_id "AT4G24830.1"; exon_number "1"; FPKM "32.5708321167"; frac "1.000000"; conf_lo "30.005303"; conf_hi "35.136361"; cov "170.046698";
Chr4	Cufflinks	exon	12793966	12794054	1000	-	.	gene_id "CUFF.11149"; transcript_id "AT4G24830.1"; exon_number "2"; FPKM "32.5708321167"; frac "1.000000"; conf_lo "30.005303"; conf_hi "35.136361"; cov "170.046698";
Chr4	Cufflinks	exon	12794183	12794368	1000	-	.	gene_id "CUFF.11149"; transcript_id "AT4G24830.1"; exon_number "3"; FPKM "32.5708321167"; frac "1.000000"; conf_lo "30.005303"; conf_hi "35.136361"; cov "170.046698";
Chr4	Cufflinks	exon	12794458	12794532	1000	-	.	gene_id "CUFF.11149"; transcript_id "AT4G24830.1"; exon_number "4"; FPKM "32.5708321167"; frac "1.000000"; conf_lo "30.005303"; conf_hi "35.136361"; cov "170.046698";
Chr4	Cufflinks	exon	12794650	12794832	1000	-	.	gene_id "CUFF.11149"; transcript_id "AT4G24830.1"; exon_number "5"; FPKM "32.5708321167"; frac "1.000000"; conf_lo "30.005303"; conf_hi "35.136361"; cov "170.046698";
Chr4	Cufflinks	exon	12794940	12794988	1000	-	.	gene_id "CUFF.11149"; transcript_id "AT4G24830.1"; exon_number "6"; FPKM "32.5708321167"; frac "1.000000"; conf_lo "30.005303"; conf_hi "35.136361"; cov "170.046698";
Chr4	Cufflinks	exon	12795108	12795246	1000	-	.	gene_id "CUFF.11149"; transcript_id "AT4G24830.1"; exon_number "7"; FPKM "32.5708321167"; frac "1.000000"; conf_lo "30.005303"; conf_hi "35.136361"; cov "170.046698";
Chr4	Cufflinks	exon	12795365	12795446	1000	-	.	gene_id "CUFF.11149"; transcript_id "AT4G24830.1"; exon_number "8"; FPKM "32.5708321167"; frac "1.000000"; conf_lo "30.005303"; conf_hi "35.136361"; cov "170.046698";
Chr4	Cufflinks	exon	12795534	12795589	1000	-	.	gene_id "CUFF.11149"; transcript_id "AT4G24830.1"; exon_number "9"; FPKM "32.5708321167"; frac "1.000000"; conf_lo "30.005303"; conf_hi "35.136361"; cov "170.046698";
Chr4	Cufflinks	exon	12795785	12795974	1000	-	.	gene_id "CUFF.11149"; transcript_id "AT4G24830.1"; exon_number "10"; FPKM "32.5708321167"; frac "1.000000"; conf_lo "30.005303"; conf_hi "35.136361"; cov "170.046698";
Chr4	Cufflinks	transcript	12792873	12795974	1	-	.	gene_id "CUFF.11149"; transcript_id "AT4G24830.2"; FPKM "0.0000000000"; frac "0.000000"; conf_lo "0.000000"; conf_hi "0.078282"; cov "0.000000"; full_read_support "no";
Chr4	Cufflinks	exon	12792873	12793344	1	-	.	gene_id "CUFF.11149"; transcript_id "AT4G24830.2"; exon_number "1"; FPKM "0.0000000000"; frac "0.000000"; conf_lo "0.000000"; conf_hi "0.078282"; cov "0.000000";
Chr4	Cufflinks	exon	12793477	12793637	1	-	.	gene_id "CUFF.11149"; transcript_id "AT4G24830.2"; exon_number "2"; FPKM "0.0000000000"; frac "0.000000"; conf_lo "0.000000"; conf_hi "0.078282"; cov "0.000000";
Chr4	Cufflinks	exon	12793966	12794054	1	-	.	gene_id "CUFF.11149"; transcript_id "AT4G24830.2"; exon_number "3"; FPKM "0.0000000000"; frac "0.000000"; conf_lo "0.000000"; conf_hi "0.078282"; cov "0.000000";
Chr4	Cufflinks	exon	12794183	12794368	1	-	.	gene_id "CUFF.11149"; transcript_id "AT4G24830.2"; exon_number "4"; FPKM "0.0000000000"; frac "0.000000"; conf_lo "0.000000"; conf_hi "0.078282"; cov "0.000000";
Chr4	Cufflinks	exon	12794458	12794532	1	-	.	gene_id "CUFF.11149"; transcript_id "AT4G24830.2"; exon_number "5"; FPKM "0.0000000000"; frac "0.000000"; conf_lo "0.000000"; conf_hi "0.078282"; cov "0.000000";
Chr4	Cufflinks	exon	12794650	12794832	1	-	.	gene_id "CUFF.11149"; transcript_id "AT4G24830.2"; exon_number "6"; FPKM "0.0000000000"; frac "0.000000"; conf_lo "0.000000"; conf_hi "0.078282"; cov "0.000000";
Chr4	Cufflinks	exon	12794940	12794988	1	-	.	gene_id "CUFF.11149"; transcript_id "AT4G24830.2"; exon_number "7"; FPKM "0.0000000000"; frac "0.000000"; conf_lo "0.000000"; conf_hi "0.078282"; cov "0.000000";
Chr4	Cufflinks	exon	12795108	12795246	1	-	.	gene_id "CUFF.11149"; transcript_id "AT4G24830.2"; exon_number "8"; FPKM "0.0000000000"; frac "0.000000"; conf_lo "0.000000"; conf_hi "0.078282"; cov "0.000000";
Chr4	Cufflinks	exon	12795365	12795446	1	-	.	gene_id "CUFF.11149"; transcript_id "AT4G24830.2"; exon_number "9"; FPKM "0.0000000000"; frac "0.000000"; conf_lo "0.000000"; conf_hi "0.078282"; cov "0.000000";
Chr4	Cufflinks	exon	12795534	12795589	1	-	.	gene_id "CUFF.11149"; transcript_id "AT4G24830.2"; exon_number "10"; FPKM "0.0000000000"; frac "0.000000"; conf_lo "0.000000"; conf_hi "0.078282"; cov "0.000000";
Chr4	Cufflinks	exon	12795785	12795974	1	-	.	gene_id "CUFF.11149"; transcript_id "AT4G24830.2"; exon_number "11"; FPKM "0.0000000000"; frac "0.000000"; conf_lo "0.000000"; conf_hi "0.078282"; cov "0.000000";
Chr4	Cufflinks	transcript	12796038	12801020	140	-	.	gene_id "CUFF.11150"; transcript_id "CUFF.11150.1"; FPKM "0.8005218509"; frac "0.140222"; conf_lo "0.479515"; conf_hi "1.121529"; cov "4.179024"; full_read_support "yes";
Chr4	Cufflinks	exon	12796038	12796872	140	-	.	gene_id "CUFF.11150"; transcript_id "CUFF.11150.1"; exon_number "1"; FPKM "0.8005218509"; frac "0.140222"; conf_lo "0.479515"; conf_hi "1.121529"; cov "4.179024";
Chr4	Cufflinks	exon	12797087	12797212	140	-	.	gene_id "CUFF.11150"; transcript_id "CUFF.11150.1"; exon_number "2"; FPKM "0.8005218509"; frac "0.140222"; conf_lo "0.479515"; conf_hi "1.121529"; cov "4.179024";
Chr4	Cufflinks	exon	12797313	12797418	140	-	.	gene_id "CUFF.11150"; transcript_id "CUFF.11150.1"; exon_number "3"; FPKM "0.8005218509"; frac "0.140222"; conf_lo "0.479515"; conf_hi "1.121529"; cov "4.179024";
Chr4	Cufflinks	exon	12797608	12797807	140	-	.	gene_id "CUFF.11150"; transcript_id "CUFF.11150.1"; exon_number "4"; FPKM "0.8005218509"; frac "0.140222"; conf_lo "0.479515"; conf_hi "1.121529"; cov "4.179024";
Chr4	Cufflinks	exon	12798063	12798168	140	-	.	gene_id "CUFF.11150"; transcript_id "CUFF.11150.1"; exon_number "5"; FPKM "0.8005218509"; frac "0.140222"; conf_lo "0.479515"; conf_hi "1.121529"; cov "4.179024";
Chr4	Cufflinks	exon	12798248	12798457	140	-	.	gene_id "CUFF.11150"; transcript_id "CUFF.11150.1"; exon_number "6"; FPKM "0.8005218509"; frac "0.140222"; conf_lo "0.479515"; conf_hi "1.121529"; cov "4.179024";
Chr4	Cufflinks	exon	12798579	12798678	140	-	.	gene_id "CUFF.11150"; transcript_id "CUFF.11150.1"; exon_number "7"; FPKM "0.8005218509"; frac "0.140222"; conf_lo "0.479515"; conf_hi "1.121529"; cov "4.179024";
Chr4	Cufflinks	exon	12798840	12799001	140	-	.	gene_id "CUFF.11150"; transcript_id "CUFF.11150.1"; exon_number "8"; FPKM "0.8005218509"; frac "0.140222"; conf_lo "0.479515"; conf_hi "1.121529"; cov "4.179024";
Chr4	Cufflinks	exon	12799198	12799535	140	-	.	gene_id "CUFF.11150"; transcript_id "CUFF.11150.1"; exon_number "9"; FPKM "0.8005218509"; frac "0.140222"; conf_lo "0.479515"; conf_hi "1.121529"; cov "4.179024";
Chr4	Cufflinks	exon	12799919	12800118	140	-	.	gene_id "CUFF.11150"; transcript_id "CUFF.11150.1"; exon_number "10"; FPKM "0.8005218509"; frac "0.140222"; conf_lo "0.479515"; conf_hi "1.121529"; cov "4.179024";
Chr4	Cufflinks	exon	12800453	12801020	140	-	.	gene_id "CUFF.11150"; transcript_id "CUFF.11150.1"; exon_number "11"; FPKM "0.8005218509"; frac "0.140222"; conf_lo "0.479515"; conf_hi "1.121529"; cov "4.179024";
Chr4	Cufflinks	transcript	12796247	12800949	1000	-	.	gene_id "CUFF.11150"; transcript_id "AT4G24840.1"; FPKM "5.6975858593"; frac "0.859778"; conf_lo "4.883692"; conf_hi "6.511480"; cov "29.743532"; full_read_support "yes";
Chr4	Cufflinks	exon	12796247	12796638	1000	-	.	gene_id "CUFF.11150"; transcript_id "AT4G24840.1"; exon_number "1"; FPKM "5.6975858593"; frac "0.859778"; conf_lo "4.883692"; conf_hi "6.511480"; cov "29.743532";
Chr4	Cufflinks	exon	12796738	12796872	1000	-	.	gene_id "CUFF.11150"; transcript_id "AT4G24840.1"; exon_number "2"; FPKM "5.6975858593"; frac "0.859778"; conf_lo "4.883692"; conf_hi "6.511480"; cov "29.743532";
Chr4	Cufflinks	exon	12797087	12797212	1000	-	.	gene_id "CUFF.11150"; transcript_id "AT4G24840.1"; exon_number "3"; FPKM "5.6975858593"; frac "0.859778"; conf_lo "4.883692"; conf_hi "6.511480"; cov "29.743532";
Chr4	Cufflinks	exon	12797313	12797417	1000	-	.	gene_id "CUFF.11150"; transcript_id "AT4G24840.1"; exon_number "4"; FPKM "5.6975858593"; frac "0.859778"; conf_lo "4.883692"; conf_hi "6.511480"; cov "29.743532";
Chr4	Cufflinks	exon	12797607	12797807	1000	-	.	gene_id "CUFF.11150"; transcript_id "AT4G24840.1"; exon_number "5"; FPKM "5.6975858593"; frac "0.859778"; conf_lo "4.883692"; conf_hi "6.511480"; cov "29.743532";
Chr4	Cufflinks	exon	12798063	12798168	1000	-	.	gene_id "CUFF.11150"; transcript_id "AT4G24840.1"; exon_number "6"; FPKM "5.6975858593"; frac "0.859778"; conf_lo "4.883692"; conf_hi "6.511480"; cov "29.743532";
Chr4	Cufflinks	exon	12798248	12798457	1000	-	.	gene_id "CUFF.11150"; transcript_id "AT4G24840.1"; exon_number "7"; FPKM "5.6975858593"; frac "0.859778"; conf_lo "4.883692"; conf_hi "6.511480"; cov "29.743532";
Chr4	Cufflinks	exon	12798579	12798678	1000	-	.	gene_id "CUFF.11150"; transcript_id "AT4G24840.1"; exon_number "8"; FPKM "5.6975858593"; frac "0.859778"; conf_lo "4.883692"; conf_hi "6.511480"; cov "29.743532";
Chr4	Cufflinks	exon	12798840	12799001	1000	-	.	gene_id "CUFF.11150"; transcript_id "AT4G24840.1"; exon_number "9"; FPKM "5.6975858593"; frac "0.859778"; conf_lo "4.883692"; conf_hi "6.511480"; cov "29.743532";
Chr4	Cufflinks	exon	12799198	12799534	1000	-	.	gene_id "CUFF.11150"; transcript_id "AT4G24840.1"; exon_number "10"; FPKM "5.6975858593"; frac "0.859778"; conf_lo "4.883692"; conf_hi "6.511480"; cov "29.743532";
Chr4	Cufflinks	exon	12799918	12800118	1000	-	.	gene_id "CUFF.11150"; transcript_id "AT4G24840.1"; exon_number "11"; FPKM "5.6975858593"; frac "0.859778"; conf_lo "4.883692"; conf_hi "6.511480"; cov "29.743532";
Chr4	Cufflinks	exon	12800453	12800949	1000	-	.	gene_id "CUFF.11150"; transcript_id "AT4G24840.1"; exon_number "12"; FPKM "5.6975858593"; frac "0.859778"; conf_lo "4.883692"; conf_hi "6.511480"; cov "29.743532";
Chr4	Cufflinks	transcript	12801525	12807085	1000	-	.	gene_id "CUFF.11151"; transcript_id "CUFF.11151.1"; FPKM "0.3591716412"; frac "1.000000"; conf_lo "0.178174"; conf_hi "0.540170"; cov "1.876179"; full_read_support "no";
Chr4	Cufflinks	exon	12801525	12801693	1000	-	.	gene_id "CUFF.11151"; transcript_id "CUFF.11151.1"; exon_number "1"; FPKM "0.3591716412"; frac "1.000000"; conf_lo "0.178174"; conf_hi "0.540170"; cov "1.876179";
Chr4	Cufflinks	exon	12801791	12801895	1000	-	.	gene_id "CUFF.11151"; transcript_id "CUFF.11151.1"; exon_number "2"; FPKM "0.3591716412"; frac "1.000000"; conf_lo "0.178174"; conf_hi "0.540170"; cov "1.876179";
Chr4	Cufflinks	exon	12801986	12802045	1000	-	.	gene_id "CUFF.11151"; transcript_id "CUFF.11151.1"; exon_number "3"; FPKM "0.3591716412"; frac "1.000000"; conf_lo "0.178174"; conf_hi "0.540170"; cov "1.876179";
Chr4	Cufflinks	exon	12802151	12802289	1000	-	.	gene_id "CUFF.11151"; transcript_id "CUFF.11151.1"; exon_number "4"; FPKM "0.3591716412"; frac "1.000000"; conf_lo "0.178174"; conf_hi "0.540170"; cov "1.876179";
Chr4	Cufflinks	exon	12802385	12802569	1000	-	.	gene_id "CUFF.11151"; transcript_id "CUFF.11151.1"; exon_number "5"; FPKM "0.3591716412"; frac "1.000000"; conf_lo "0.178174"; conf_hi "0.540170"; cov "1.876179";
Chr4	Cufflinks	exon	12802651	12802734	1000	-	.	gene_id "CUFF.11151"; transcript_id "CUFF.11151.1"; exon_number "6"; FPKM "0.3591716412"; frac "1.000000"; conf_lo "0.178174"; conf_hi "0.540170"; cov "1.876179";
Chr4	Cufflinks	exon	12802817	12802939	1000	-	.	gene_id "CUFF.11151"; transcript_id "CUFF.11151.1"; exon_number "7"; FPKM "0.3591716412"; frac "1.000000"; conf_lo "0.178174"; conf_hi "0.540170"; cov "1.876179";
Chr4	Cufflinks	exon	12803156	12803335	1000	-	.	gene_id "CUFF.11151"; transcript_id "CUFF.11151.1"; exon_number "8"; FPKM "0.3591716412"; frac "1.000000"; conf_lo "0.178174"; conf_hi "0.540170"; cov "1.876179";
Chr4	Cufflinks	exon	12803459	12803519	1000	-	.	gene_id "CUFF.11151"; transcript_id "CUFF.11151.1"; exon_number "9"; FPKM "0.3591716412"; frac "1.000000"; conf_lo "0.178174"; conf_hi "0.540170"; cov "1.876179";
Chr4	Cufflinks	exon	12803602	12803692	1000	-	.	gene_id "CUFF.11151"; transcript_id "CUFF.11151.1"; exon_number "10"; FPKM "0.3591716412"; frac "1.000000"; conf_lo "0.178174"; conf_hi "0.540170"; cov "1.876179";
Chr4	Cufflinks	exon	12803768	12803855	1000	-	.	gene_id "CUFF.11151"; transcript_id "CUFF.11151.1"; exon_number "11"; FPKM "0.3591716412"; frac "1.000000"; conf_lo "0.178174"; conf_hi "0.540170"; cov "1.876179";
Chr4	Cufflinks	exon	12804104	12804193	1000	-	.	gene_id "CUFF.11151"; transcript_id "CUFF.11151.1"; exon_number "12"; FPKM "0.3591716412"; frac "1.000000"; conf_lo "0.178174"; conf_hi "0.540170"; cov "1.876179";
Chr4	Cufflinks	exon	12804282	12804380	1000	-	.	gene_id "CUFF.11151"; transcript_id "CUFF.11151.1"; exon_number "13"; FPKM "0.3591716412"; frac "1.000000"; conf_lo "0.178174"; conf_hi "0.540170"; cov "1.876179";
Chr4	Cufflinks	exon	12804696	12804869	1000	-	.	gene_id "CUFF.11151"; transcript_id "CUFF.11151.1"; exon_number "14"; FPKM "0.3591716412"; frac "1.000000"; conf_lo "0.178174"; conf_hi "0.540170"; cov "1.876179";
Chr4	Cufflinks	exon	12804937	12805007	1000	-	.	gene_id "CUFF.11151"; transcript_id "CUFF.11151.1"; exon_number "15"; FPKM "0.3591716412"; frac "1.000000"; conf_lo "0.178174"; conf_hi "0.540170"; cov "1.876179";
Chr4	Cufflinks	exon	12805089	12805237	1000	-	.	gene_id "CUFF.11151"; transcript_id "CUFF.11151.1"; exon_number "16"; FPKM "0.3591716412"; frac "1.000000"; conf_lo "0.178174"; conf_hi "0.540170"; cov "1.876179";
Chr4	Cufflinks	exon	12805567	12805898	1000	-	.	gene_id "CUFF.11151"; transcript_id "CUFF.11151.1"; exon_number "17"; FPKM "0.3591716412"; frac "1.000000"; conf_lo "0.178174"; conf_hi "0.540170"; cov "1.876179";
Chr4	Cufflinks	exon	12805940	12806008	1000	-	.	gene_id "CUFF.11151"; transcript_id "CUFF.11151.1"; exon_number "18"; FPKM "0.3591716412"; frac "1.000000"; conf_lo "0.178174"; conf_hi "0.540170"; cov "1.876179";
Chr4	Cufflinks	exon	12806067	12806158	1000	-	.	gene_id "CUFF.11151"; transcript_id "CUFF.11151.1"; exon_number "19"; FPKM "0.3591716412"; frac "1.000000"; conf_lo "0.178174"; conf_hi "0.540170"; cov "1.876179";
Chr4	Cufflinks	exon	12806241	12806362	1000	-	.	gene_id "CUFF.11151"; transcript_id "CUFF.11151.1"; exon_number "20"; FPKM "0.3591716412"; frac "1.000000"; conf_lo "0.178174"; conf_hi "0.540170"; cov "1.876179";
Chr4	Cufflinks	exon	12806560	12806717	1000	-	.	gene_id "CUFF.11151"; transcript_id "CUFF.11151.1"; exon_number "21"; FPKM "0.3591716412"; frac "1.000000"; conf_lo "0.178174"; conf_hi "0.540170"; cov "1.876179";
Chr4	Cufflinks	exon	12806794	12807085	1000	-	.	gene_id "CUFF.11151"; transcript_id "CUFF.11151.1"; exon_number "22"; FPKM "0.3591716412"; frac "1.000000"; conf_lo "0.178174"; conf_hi "0.540170"; cov "1.876179";
Chr4	Cufflinks	transcript	12801549	12808190	1	-	.	gene_id "CUFF.11151"; transcript_id "AT4G24860.1"; FPKM "0.0000000000"; frac "0.000000"; conf_lo "0.000000"; conf_hi "0.036060"; cov "0.000000"; full_read_support "no";
Chr4	Cufflinks	exon	12801549	12801693	1	-	.	gene_id "CUFF.11151"; transcript_id "AT4G24860.1"; exon_number "1"; FPKM "0.0000000000"; frac "0.000000"; conf_lo "0.000000"; conf_hi "0.036060"; cov "0.000000";
Chr4	Cufflinks	exon	12801791	12801895	1	-	.	gene_id "CUFF.11151"; transcript_id "AT4G24860.1"; exon_number "2"; FPKM "0.0000000000"; frac "0.000000"; conf_lo "0.000000"; conf_hi "0.036060"; cov "0.000000";
Chr4	Cufflinks	exon	12801986	12802045	1	-	.	gene_id "CUFF.11151"; transcript_id "AT4G24860.1"; exon_number "3"; FPKM "0.0000000000"; frac "0.000000"; conf_lo "0.000000"; conf_hi "0.036060"; cov "0.000000";
Chr4	Cufflinks	exon	12802151	12802289	1	-	.	gene_id "CUFF.11151"; transcript_id "AT4G24860.1"; exon_number "4"; FPKM "0.0000000000"; frac "0.000000"; conf_lo "0.000000"; conf_hi "0.036060"; cov "0.000000";
Chr4	Cufflinks	exon	12802385	12802569	1	-	.	gene_id "CUFF.11151"; transcript_id "AT4G24860.1"; exon_number "5"; FPKM "0.0000000000"; frac "0.000000"; conf_lo "0.000000"; conf_hi "0.036060"; cov "0.000000";
Chr4	Cufflinks	exon	12802651	12802734	1	-	.	gene_id "CUFF.11151"; transcript_id "AT4G24860.1"; exon_number "6"; FPKM "0.0000000000"; frac "0.000000"; conf_lo "0.000000"; conf_hi "0.036060"; cov "0.000000";
Chr4	Cufflinks	exon	12802817	12802939	1	-	.	gene_id "CUFF.11151"; transcript_id "AT4G24860.1"; exon_number "7"; FPKM "0.0000000000"; frac "0.000000"; conf_lo "0.000000"; conf_hi "0.036060"; cov "0.000000";
Chr4	Cufflinks	exon	12803156	12803335	1	-	.	gene_id "CUFF.11151"; transcript_id "AT4G24860.1"; exon_number "8"; FPKM "0.0000000000"; frac "0.000000"; conf_lo "0.000000"; conf_hi "0.036060"; cov "0.000000";
Chr4	Cufflinks	exon	12803459	12803519	1	-	.	gene_id "CUFF.11151"; transcript_id "AT4G24860.1"; exon_number "9"; FPKM "0.0000000000"; frac "0.000000"; conf_lo "0.000000"; conf_hi "0.036060"; cov "0.000000";
Chr4	Cufflinks	exon	12803602	12803692	1	-	.	gene_id "CUFF.11151"; transcript_id "AT4G24860.1"; exon_number "10"; FPKM "0.0000000000"; frac "0.000000"; conf_lo "0.000000"; conf_hi "0.036060"; cov "0.000000";
Chr4	Cufflinks	exon	12803768	12803855	1	-	.	gene_id "CUFF.11151"; transcript_id "AT4G24860.1"; exon_number "11"; FPKM "0.0000000000"; frac "0.000000"; conf_lo "0.000000"; conf_hi "0.036060"; cov "0.000000";
Chr4	Cufflinks	exon	12804104	12804193	1	-	.	gene_id "CUFF.11151"; transcript_id "AT4G24860.1"; exon_number "12"; FPKM "0.0000000000"; frac "0.000000"; conf_lo "0.000000"; conf_hi "0.036060"; cov "0.000000";
Chr4	Cufflinks	exon	12804282	12804380	1	-	.	gene_id "CUFF.11151"; transcript_id "AT4G24860.1"; exon_number "13"; FPKM "0.0000000000"; frac "0.000000"; conf_lo "0.000000"; conf_hi "0.036060"; cov "0.000000";
Chr4	Cufflinks	exon	12804696	12804869	1	-	.	gene_id "CUFF.11151"; transcript_id "AT4G24860.1"; exon_number "14"; FPKM "0.0000000000"; frac "0.000000"; conf_lo "0.000000"; conf_hi "0.036060"; cov "0.000000";
Chr4	Cufflinks	exon	12804937	12805007	1	-	.	gene_id "CUFF.11151"; transcript_id "AT4G24860.1"; exon_number "15"; FPKM "0.0000000000"; frac "0.000000"; conf_lo "0.000000"; conf_hi "0.036060"; cov "0.000000";
Chr4	Cufflinks	exon	12805089	12805237	1	-	.	gene_id "CUFF.11151"; transcript_id "AT4G24860.1"; exon_number "16"; FPKM "0.0000000000"; frac "0.000000"; conf_lo "0.000000"; conf_hi "0.036060"; cov "0.000000";
Chr4	Cufflinks	exon	12805567	12805898	1	-	.	gene_id "CUFF.11151"; transcript_id "AT4G24860.1"; exon_number "17"; FPKM "0.0000000000"; frac "0.000000"; conf_lo "0.000000"; conf_hi "0.036060"; cov "0.000000";
Chr4	Cufflinks	exon	12805940	12806008	1	-	.	gene_id "CUFF.11151"; transcript_id "AT4G24860.1"; exon_number "18"; FPKM "0.0000000000"; frac "0.000000"; conf_lo "0.000000"; conf_hi "0.036060"; cov "0.000000";
Chr4	Cufflinks	exon	12806067	12806158	1	-	.	gene_id "CUFF.11151"; transcript_id "AT4G24860.1"; exon_number "19"; FPKM "0.0000000000"; frac "0.000000"; conf_lo "0.000000"; conf_hi "0.036060"; cov "0.000000";
Chr4	Cufflinks	exon	12806241	12806362	1	-	.	gene_id "CUFF.11151"; transcript_id "AT4G24860.1"; exon_number "20"; FPKM "0.0000000000"; frac "0.000000"; conf_lo "0.000000"; conf_hi "0.036060"; cov "0.000000";
Chr4	Cufflinks	exon	12806560	12806717	1	-	.	gene_id "CUFF.11151"; transcript_id "AT4G24860.1"; exon_number "21"; FPKM "0.0000000000"; frac "0.000000"; conf_lo "0.000000"; conf_hi "0.036060"; cov "0.000000";
Chr4	Cufflinks	exon	12806794	12807015	1	-	.	gene_id "CUFF.11151"; transcript_id "AT4G24860.1"; exon_number "22"; FPKM "0.0000000000"; frac "0.000000"; conf_lo "0.000000"; conf_hi "0.036060"; cov "0.000000";
Chr4	Cufflinks	exon	12807158	12807274	1	-	.	gene_id "CUFF.11151"; transcript_id "AT4G24860.1"; exon_number "23"; FPKM "0.0000000000"; frac "0.000000"; conf_lo "0.000000"; conf_hi "0.036060"; cov "0.000000";
Chr4	Cufflinks	exon	12807440	12807526	1	-	.	gene_id "CUFF.11151"; transcript_id "AT4G24860.1"; exon_number "24"; FPKM "0.0000000000"; frac "0.000000"; conf_lo "0.000000"; conf_hi "0.036060"; cov "0.000000";
Chr4	Cufflinks	exon	12807624	12807718	1	-	.	gene_id "CUFF.11151"; transcript_id "AT4G24860.1"; exon_number "25"; FPKM "0.0000000000"; frac "0.000000"; conf_lo "0.000000"; conf_hi "0.036060"; cov "0.000000";
Chr4	Cufflinks	exon	12807834	12807975	1	-	.	gene_id "CUFF.11151"; transcript_id "AT4G24860.1"; exon_number "26"; FPKM "0.0000000000"; frac "0.000000"; conf_lo "0.000000"; conf_hi "0.036060"; cov "0.000000";
Chr4	Cufflinks	exon	12808071	12808190	1	-	.	gene_id "CUFF.11151"; transcript_id "AT4G24860.1"; exon_number "27"; FPKM "0.0000000000"; frac "0.000000"; conf_lo "0.000000"; conf_hi "0.036060"; cov "0.000000";
Chr4	Cufflinks	transcript	12808520	12811377	1000	+	.	gene_id "CUFF.11152"; transcript_id "AT4G24880.1"; FPKM "2.9025550904"; frac "0.676321"; conf_lo "2.069558"; conf_hi "3.735552"; cov "15.158142"; full_read_support "yes";
Chr4	Cufflinks	exon	12808520	12808942	1000	+	.	gene_id "CUFF.11152"; transcript_id "AT4G24880.1"; exon_number "1"; FPKM "2.9025550904"; frac "0.676321"; conf_lo "2.069558"; conf_hi "3.735552"; cov "15.158142";
Chr4	Cufflinks	exon	12809030	12809216	1000	+	.	gene_id "CUFF.11152"; transcript_id "AT4G24880.1"; exon_number "2"; FPKM "2.9025550904"; frac "0.676321"; conf_lo "2.069558"; conf_hi "3.735552"; cov "15.158142";
Chr4	Cufflinks	exon	12809307	12809557	1000	+	.	gene_id "CUFF.11152"; transcript_id "AT4G24880.1"; exon_number "3"; FPKM "2.9025550904"; frac "0.676321"; conf_lo "2.069558"; conf_hi "3.735552"; cov "15.158142";
Chr4	Cufflinks	exon	12810108	12810222	1000	+	.	gene_id "CUFF.11152"; transcript_id "AT4G24880.1"; exon_number "4"; FPKM "2.9025550904"; frac "0.676321"; conf_lo "2.069558"; conf_hi "3.735552"; cov "15.158142";
Chr4	Cufflinks	exon	12810338	12810430	1000	+	.	gene_id "CUFF.11152"; transcript_id "AT4G24880.1"; exon_number "5"; FPKM "2.9025550904"; frac "0.676321"; conf_lo "2.069558"; conf_hi "3.735552"; cov "15.158142";
Chr4	Cufflinks	exon	12810870	12811013	1000	+	.	gene_id "CUFF.11152"; transcript_id "AT4G24880.1"; exon_number "6"; FPKM "2.9025550904"; frac "0.676321"; conf_lo "2.069558"; conf_hi "3.735552"; cov "15.158142";
Chr4	Cufflinks	exon	12811105	12811377	1000	+	.	gene_id "CUFF.11152"; transcript_id "AT4G24880.1"; exon_number "7"; FPKM "2.9025550904"; frac "0.676321"; conf_lo "2.069558"; conf_hi "3.735552"; cov "15.158142";
Chr4	Cufflinks	transcript	12808520	12811377	249	+	.	gene_id "CUFF.11152"; transcript_id "CUFF.11152.2"; FPKM "0.7232996268"; frac "0.183781"; conf_lo "0.270167"; conf_hi "1.176432"; cov "3.777320"; full_read_support "yes";
Chr4	Cufflinks	exon	12808520	12808942	249	+	.	gene_id "CUFF.11152"; transcript_id "CUFF.11152.2"; exon_number "1"; FPKM "0.7232996268"; frac "0.183781"; conf_lo "0.270167"; conf_hi "1.176432"; cov "3.777320";
Chr4	Cufflinks	exon	12809030	12809216	249	+	.	gene_id "CUFF.11152"; transcript_id "CUFF.11152.2"; exon_number "2"; FPKM "0.7232996268"; frac "0.183781"; conf_lo "0.270167"; conf_hi "1.176432"; cov "3.777320";
Chr4	Cufflinks	exon	12809307	12809557	249	+	.	gene_id "CUFF.11152"; transcript_id "CUFF.11152.2"; exon_number "3"; FPKM "0.7232996268"; frac "0.183781"; conf_lo "0.270167"; conf_hi "1.176432"; cov "3.777320";
Chr4	Cufflinks	exon	12810108	12810430	249	+	.	gene_id "CUFF.11152"; transcript_id "CUFF.11152.2"; exon_number "4"; FPKM "0.7232996268"; frac "0.183781"; conf_lo "0.270167"; conf_hi "1.176432"; cov "3.777320";
Chr4	Cufflinks	exon	12810870	12811013	249	+	.	gene_id "CUFF.11152"; transcript_id "CUFF.11152.2"; exon_number "5"; FPKM "0.7232996268"; frac "0.183781"; conf_lo "0.270167"; conf_hi "1.176432"; cov "3.777320";
Chr4	Cufflinks	exon	12811105	12811377	249	+	.	gene_id "CUFF.11152"; transcript_id "CUFF.11152.2"; exon_number "6"; FPKM "0.7232996268"; frac "0.183781"; conf_lo "0.270167"; conf_hi "1.176432"; cov "3.777320";
Chr4	Cufflinks	transcript	12808520	12810510	281	+	.	gene_id "CUFF.11152"; transcript_id "CUFF.11152.3"; FPKM "0.8169646517"; frac "0.139898"; conf_lo "0.238736"; conf_hi "1.395193"; cov "4.266471"; full_read_support "yes";
Chr4	Cufflinks	exon	12808520	12808942	281	+	.	gene_id "CUFF.11152"; transcript_id "CUFF.11152.3"; exon_number "1"; FPKM "0.8169646517"; frac "0.139898"; conf_lo "0.238736"; conf_hi "1.395193"; cov "4.266471";
Chr4	Cufflinks	exon	12809030	12809216	281	+	.	gene_id "CUFF.11152"; transcript_id "CUFF.11152.3"; exon_number "2"; FPKM "0.8169646517"; frac "0.139898"; conf_lo "0.238736"; conf_hi "1.395193"; cov "4.266471";
Chr4	Cufflinks	exon	12809307	12809557	281	+	.	gene_id "CUFF.11152"; transcript_id "CUFF.11152.3"; exon_number "3"; FPKM "0.8169646517"; frac "0.139898"; conf_lo "0.238736"; conf_hi "1.395193"; cov "4.266471";
Chr4	Cufflinks	exon	12810108	12810222	281	+	.	gene_id "CUFF.11152"; transcript_id "CUFF.11152.3"; exon_number "4"; FPKM "0.8169646517"; frac "0.139898"; conf_lo "0.238736"; conf_hi "1.395193"; cov "4.266471";
Chr4	Cufflinks	exon	12810338	12810510	281	+	.	gene_id "CUFF.11152"; transcript_id "CUFF.11152.3"; exon_number "5"; FPKM "0.8169646517"; frac "0.139898"; conf_lo "0.238736"; conf_hi "1.395193"; cov "4.266471";
Chr4	Cufflinks	transcript	12811479	12814449	1	-	.	gene_id "CUFF.11153"; transcript_id "AT4G24890.1"; FPKM "0.0000000000"; frac "0.000000"; conf_lo "0.000000"; conf_hi "0.000000"; cov "0.000000"; full_read_support "no";
Chr4	Cufflinks	exon	12811479	12811815	1	-	.	gene_id "CUFF.11153"; transcript_id "AT4G24890.1"; exon_number "1"; FPKM "0.0000000000"; frac "0.000000"; conf_lo "0.000000"; conf_hi "0.000000"; cov "0.000000";
Chr4	Cufflinks	exon	12811895	12812204	1	-	.	gene_id "CUFF.11153"; transcript_id "AT4G24890.1"; exon_number "2"; FPKM "0.0000000000"; frac "0.000000"; conf_lo "0.000000"; conf_hi "0.000000"; cov "0.000000";
Chr4	Cufflinks	exon	12812281	12812406	1	-	.	gene_id "CUFF.11153"; transcript_id "AT4G24890.1"; exon_number "3"; FPKM "0.0000000000"; frac "0.000000"; conf_lo "0.000000"; conf_hi "0.000000"; cov "0.000000";
Chr4	Cufflinks	exon	12812490	12812695	1	-	.	gene_id "CUFF.11153"; transcript_id "AT4G24890.1"; exon_number "4"; FPKM "0.0000000000"; frac "0.000000"; conf_lo "0.000000"; conf_hi "0.000000"; cov "0.000000";
Chr4	Cufflinks	exon	12812787	12812919	1	-	.	gene_id "CUFF.11153"; transcript_id "AT4G24890.1"; exon_number "5"; FPKM "0.0000000000"; frac "0.000000"; conf_lo "0.000000"; conf_hi "0.000000"; cov "0.000000";
Chr4	Cufflinks	exon	12813010	12813091	1	-	.	gene_id "CUFF.11153"; transcript_id "AT4G24890.1"; exon_number "6"; FPKM "0.0000000000"; frac "0.000000"; conf_lo "0.000000"; conf_hi "0.000000"; cov "0.000000";
Chr4	Cufflinks	exon	12813203	12813332	1	-	.	gene_id "CUFF.11153"; transcript_id "AT4G24890.1"; exon_number "7"; FPKM "0.0000000000"; frac "0.000000"; conf_lo "0.000000"; conf_hi "0.000000"; cov "0.000000";
Chr4	Cufflinks	exon	12813430	12813522	1	-	.	gene_id "CUFF.11153"; transcript_id "AT4G24890.1"; exon_number "8"; FPKM "0.0000000000"; frac "0.000000"; conf_lo "0.000000"; conf_hi "0.000000"; cov "0.000000";
Chr4	Cufflinks	exon	12813604	12813723	1	-	.	gene_id "CUFF.11153"; transcript_id "AT4G24890.1"; exon_number "9"; FPKM "0.0000000000"; frac "0.000000"; conf_lo "0.000000"; conf_hi "0.000000"; cov "0.000000";
Chr4	Cufflinks	exon	12813810	12813879	1	-	.	gene_id "CUFF.11153"; transcript_id "AT4G24890.1"; exon_number "10"; FPKM "0.0000000000"; frac "0.000000"; conf_lo "0.000000"; conf_hi "0.000000"; cov "0.000000";
Chr4	Cufflinks	exon	12813964	12814055	1	-	.	gene_id "CUFF.11153"; transcript_id "AT4G24890.1"; exon_number "11"; FPKM "0.0000000000"; frac "0.000000"; conf_lo "0.000000"; conf_hi "0.000000"; cov "0.000000";
Chr4	Cufflinks	exon	12814261	12814449	1	-	.	gene_id "CUFF.11153"; transcript_id "AT4G24890.1"; exon_number "12"; FPKM "0.0000000000"; frac "0.000000"; conf_lo "0.000000"; conf_hi "0.000000"; cov "0.000000";
Chr4	Cufflinks	transcript	12814822	12817622	1000	+	.	gene_id "CUFF.11154"; transcript_id "CUFF.11154.1"; FPKM "1.4542203896"; frac "0.567916"; conf_lo "0.931751"; conf_hi "1.976690"; cov "7.591449"; full_read_support "yes";
Chr4	Cufflinks	exon	12814822	12815129	1000	+	.	gene_id "CUFF.11154"; transcript_id "CUFF.11154.1"; exon_number "1"; FPKM "1.4542203896"; frac "0.567916"; conf_lo "0.931751"; conf_hi "1.976690"; cov "7.591449";
Chr4	Cufflinks	exon	12815364	12815490	1000	+	.	gene_id "CUFF.11154"; transcript_id "CUFF.11154.1"; exon_number "2"; FPKM "1.4542203896"; frac "0.567916"; conf_lo "0.931751"; conf_hi "1.976690"; cov "7.591449";
Chr4	Cufflinks	exon	12815621	12815702	1000	+	.	gene_id "CUFF.11154"; transcript_id "CUFF.11154.1"; exon_number "3"; FPKM "1.4542203896"; frac "0.567916"; conf_lo "0.931751"; conf_hi "1.976690"; cov "7.591449";
Chr4	Cufflinks	exon	12815812	12815912	1000	+	.	gene_id "CUFF.11154"; transcript_id "CUFF.11154.1"; exon_number "4"; FPKM "1.4542203896"; frac "0.567916"; conf_lo "0.931751"; conf_hi "1.976690"; cov "7.591449";
Chr4	Cufflinks	exon	12816011	12816558	1000	+	.	gene_id "CUFF.11154"; transcript_id "CUFF.11154.1"; exon_number "5"; FPKM "1.4542203896"; frac "0.567916"; conf_lo "0.931751"; conf_hi "1.976690"; cov "7.591449";
Chr4	Cufflinks	exon	12816697	12817127	1000	+	.	gene_id "CUFF.11154"; transcript_id "CUFF.11154.1"; exon_number "6"; FPKM "1.4542203896"; frac "0.567916"; conf_lo "0.931751"; conf_hi "1.976690"; cov "7.591449";
Chr4	Cufflinks	exon	12817368	12817622	1000	+	.	gene_id "CUFF.11154"; transcript_id "CUFF.11154.1"; exon_number "7"; FPKM "1.4542203896"; frac "0.567916"; conf_lo "0.931751"; conf_hi "1.976690"; cov "7.591449";
Chr4	Cufflinks	transcript	12814838	12817622	947	+	.	gene_id "CUFF.11154"; transcript_id "AT4G24900.1"; FPKM "1.3783149428"; frac "0.432084"; conf_lo "0.803954"; conf_hi "1.952675"; cov "7.195201"; full_read_support "yes";
Chr4	Cufflinks	exon	12814838	12815129	947	+	.	gene_id "CUFF.11154"; transcript_id "AT4G24900.1"; exon_number "1"; FPKM "1.3783149428"; frac "0.432084"; conf_lo "0.803954"; conf_hi "1.952675"; cov "7.195201";
Chr4	Cufflinks	exon	12815364	12815490	947	+	.	gene_id "CUFF.11154"; transcript_id "AT4G24900.1"; exon_number "2"; FPKM "1.3783149428"; frac "0.432084"; conf_lo "0.803954"; conf_hi "1.952675"; cov "7.195201";
Chr4	Cufflinks	exon	12815621	12815912	947	+	.	gene_id "CUFF.11154"; transcript_id "AT4G24900.1"; exon_number "3"; FPKM "1.3783149428"; frac "0.432084"; conf_lo "0.803954"; conf_hi "1.952675"; cov "7.195201";
Chr4	Cufflinks	exon	12816011	12816087	947	+	.	gene_id "CUFF.11154"; transcript_id "AT4G24900.1"; exon_number "4"; FPKM "1.3783149428"; frac "0.432084"; conf_lo "0.803954"; conf_hi "1.952675"; cov "7.195201";
Chr4	Cufflinks	exon	12816504	12816558	947	+	.	gene_id "CUFF.11154"; transcript_id "AT4G24900.1"; exon_number "5"; FPKM "1.3783149428"; frac "0.432084"; conf_lo "0.803954"; conf_hi "1.952675"; cov "7.195201";
Chr4	Cufflinks	exon	12816697	12817127	947	+	.	gene_id "CUFF.11154"; transcript_id "AT4G24900.1"; exon_number "6"; FPKM "1.3783149428"; frac "0.432084"; conf_lo "0.803954"; conf_hi "1.952675"; cov "7.195201";
Chr4	Cufflinks	exon	12817368	12817622	947	+	.	gene_id "CUFF.11154"; transcript_id "AT4G24900.1"; exon_number "7"; FPKM "1.3783149428"; frac "0.432084"; conf_lo "0.803954"; conf_hi "1.952675"; cov "7.195201";
Chr4	Cufflinks	transcript	12817954	12818901	1000	-	.	gene_id "AT4G24910"; transcript_id "AT4G24910.1"; FPKM "0.8615200259"; frac "1.000000"; conf_lo "0.317822"; conf_hi "1.405218"; cov "4.495259"; full_read_support "yes";
Chr4	Cufflinks	exon	12817954	12818901	1000	-	.	gene_id "AT4G24910"; transcript_id "AT4G24910.1"; exon_number "1"; FPKM "0.8615200259"; frac "1.000000"; conf_lo "0.317822"; conf_hi "1.405218"; cov "4.495259";
Chr4	Cufflinks	transcript	12819511	12820736	1000	-	.	gene_id "CUFF.11155"; transcript_id "AT4G24920.1"; FPKM "109.8737889638"; frac "1.000000"; conf_lo "99.488456"; conf_hi "120.259122"; cov "573.543553"; full_read_support "yes";
Chr4	Cufflinks	exon	12819511	12819739	1000	-	.	gene_id "CUFF.11155"; transcript_id "AT4G24920.1"; exon_number "1"; FPKM "109.8737889638"; frac "1.000000"; conf_lo "99.488456"; conf_hi "120.259122"; cov "573.543553";
Chr4	Cufflinks	exon	12820257	12820372	1000	-	.	gene_id "CUFF.11155"; transcript_id "AT4G24920.1"; exon_number "2"; FPKM "109.8737889638"; frac "1.000000"; conf_lo "99.488456"; conf_hi "120.259122"; cov "573.543553";
Chr4	Cufflinks	exon	12820572	12820736	1000	-	.	gene_id "CUFF.11155"; transcript_id "AT4G24920.1"; exon_number "3"; FPKM "109.8737889638"; frac "1.000000"; conf_lo "99.488456"; conf_hi "120.259122"; cov "573.543553";
Chr4	Cufflinks	transcript	12821223	12823742	1000	-	.	gene_id "CUFF.11156"; transcript_id "AT4G24930.1"; FPKM "21.3503304536"; frac "0.621212"; conf_lo "18.804783"; conf_hi "23.895878"; cov "111.444892"; full_read_support "no";
Chr4	Cufflinks	exon	12821223	12821719	1000	-	.	gene_id "CUFF.11156"; transcript_id "AT4G24930.1"; exon_number "1"; FPKM "21.3503304536"; frac "0.621212"; conf_lo "18.804783"; conf_hi "23.895878"; cov "111.444892";
Chr4	Cufflinks	exon	12821804	12821873	1000	-	.	gene_id "CUFF.11156"; transcript_id "AT4G24930.1"; exon_number "2"; FPKM "21.3503304536"; frac "0.621212"; conf_lo "18.804783"; conf_hi "23.895878"; cov "111.444892";
Chr4	Cufflinks	exon	12821933	12822047	1000	-	.	gene_id "CUFF.11156"; transcript_id "AT4G24930.1"; exon_number "3"; FPKM "21.3503304536"; frac "0.621212"; conf_lo "18.804783"; conf_hi "23.895878"; cov "111.444892";
Chr4	Cufflinks	exon	12822121	12822458	1000	-	.	gene_id "CUFF.11156"; transcript_id "AT4G24930.1"; exon_number "4"; FPKM "21.3503304536"; frac "0.621212"; conf_lo "18.804783"; conf_hi "23.895878"; cov "111.444892";
Chr4	Cufflinks	exon	12823671	12823742	1000	-	.	gene_id "CUFF.11156"; transcript_id "AT4G24930.1"; exon_number "5"; FPKM "21.3503304536"; frac "0.621212"; conf_lo "18.804783"; conf_hi "23.895878"; cov "111.444892";
Chr4	Cufflinks	transcript	12823496	12826200	1000	+	.	gene_id "CUFF.11157"; transcript_id "AT4G24940.1"; FPKM "10.0334693886"; frac "0.378788"; conf_lo "8.536761"; conf_hi "11.530177"; cov "52.372909"; full_read_support "yes";
Chr4	Cufflinks	exon	12823496	12823733	1000	+	.	gene_id "CUFF.11157"; transcript_id "AT4G24940.1"; exon_number "1"; FPKM "10.0334693886"; frac "0.378788"; conf_lo "8.536761"; conf_hi "11.530177"; cov "52.372909";
Chr4	Cufflinks	exon	12824258	12824309	1000	+	.	gene_id "CUFF.11157"; transcript_id "AT4G24940.1"; exon_number "2"; FPKM "10.0334693886"; frac "0.378788"; conf_lo "8.536761"; conf_hi "11.530177"; cov "52.372909";
Chr4	Cufflinks	exon	12824416	12824611	1000	+	.	gene_id "CUFF.11157"; transcript_id "AT4G24940.1"; exon_number "3"; FPKM "10.0334693886"; frac "0.378788"; conf_lo "8.536761"; conf_hi "11.530177"; cov "52.372909";
Chr4	Cufflinks	exon	12824689	12824768	1000	+	.	gene_id "CUFF.11157"; transcript_id "AT4G24940.1"; exon_number "4"; FPKM "10.0334693886"; frac "0.378788"; conf_lo "8.536761"; conf_hi "11.530177"; cov "52.372909";
Chr4	Cufflinks	exon	12824862	12824978	1000	+	.	gene_id "CUFF.11157"; transcript_id "AT4G24940.1"; exon_number "5"; FPKM "10.0334693886"; frac "0.378788"; conf_lo "8.536761"; conf_hi "11.530177"; cov "52.372909";
Chr4	Cufflinks	exon	12825151	12825201	1000	+	.	gene_id "CUFF.11157"; transcript_id "AT4G24940.1"; exon_number "6"; FPKM "10.0334693886"; frac "0.378788"; conf_lo "8.536761"; conf_hi "11.530177"; cov "52.372909";
Chr4	Cufflinks	exon	12825288	12825354	1000	+	.	gene_id "CUFF.11157"; transcript_id "AT4G24940.1"; exon_number "7"; FPKM "10.0334693886"; frac "0.378788"; conf_lo "8.536761"; conf_hi "11.530177"; cov "52.372909";
Chr4	Cufflinks	exon	12825478	12825581	1000	+	.	gene_id "CUFF.11157"; transcript_id "AT4G24940.1"; exon_number "8"; FPKM "10.0334693886"; frac "0.378788"; conf_lo "8.536761"; conf_hi "11.530177"; cov "52.372909";
Chr4	Cufflinks	exon	12825661	12825765	1000	+	.	gene_id "CUFF.11157"; transcript_id "AT4G24940.1"; exon_number "9"; FPKM "10.0334693886"; frac "0.378788"; conf_lo "8.536761"; conf_hi "11.530177"; cov "52.372909";
Chr4	Cufflinks	exon	12825858	12826200	1000	+	.	gene_id "CUFF.11157"; transcript_id "AT4G24940.1"; exon_number "10"; FPKM "10.0334693886"; frac "0.378788"; conf_lo "8.536761"; conf_hi "11.530177"; cov "52.372909";
Chr4	Cufflinks	transcript	12826282	12826755	1	+	.	gene_id "AT4G24950"; transcript_id "AT4G24950.1"; FPKM "0.0000000000"; frac "0.000000"; conf_lo "0.000000"; conf_hi "0.000000"; cov "0.000000"; full_read_support "no";
Chr4	Cufflinks	exon	12826282	12826755	1	+	.	gene_id "AT4G24950"; transcript_id "AT4G24950.1"; exon_number "1"; FPKM "0.0000000000"; frac "0.000000"; conf_lo "0.000000"; conf_hi "0.000000"; cov "0.000000";
Chr4	Cufflinks	transcript	12827936	12829243	1	+	.	gene_id "CUFF.11158"; transcript_id "AT4G24960.3"; FPKM "0.0000000000"; frac "0.000000"; conf_lo "0.000000"; conf_hi "0.191985"; cov "0.000000"; full_read_support "no";
Chr4	Cufflinks	exon	12827936	12828106	1	+	.	gene_id "CUFF.11158"; transcript_id "AT4G24960.3"; exon_number "1"; FPKM "0.0000000000"; frac "0.000000"; conf_lo "0.000000"; conf_hi "0.191985"; cov "0.000000";
Chr4	Cufflinks	exon	12828227	12828253	1	+	.	gene_id "CUFF.11158"; transcript_id "AT4G24960.3"; exon_number "2"; FPKM "0.0000000000"; frac "0.000000"; conf_lo "0.000000"; conf_hi "0.191985"; cov "0.000000";
Chr4	Cufflinks	exon	12828382	12828688	1	+	.	gene_id "CUFF.11158"; transcript_id "AT4G24960.3"; exon_number "3"; FPKM "0.0000000000"; frac "0.000000"; conf_lo "0.000000"; conf_hi "0.191985"; cov "0.000000";
Chr4	Cufflinks	exon	12828841	12828860	1	+	.	gene_id "CUFF.11158"; transcript_id "AT4G24960.3"; exon_number "4"; FPKM "0.0000000000"; frac "0.000000"; conf_lo "0.000000"; conf_hi "0.191985"; cov "0.000000";
Chr4	Cufflinks	exon	12828956	12829243	1	+	.	gene_id "CUFF.11158"; transcript_id "AT4G24960.3"; exon_number "5"; FPKM "0.0000000000"; frac "0.000000"; conf_lo "0.000000"; conf_hi "0.191985"; cov "0.000000";
Chr4	Cufflinks	transcript	12827937	12829243	1	+	.	gene_id "CUFF.11158"; transcript_id "AT4G24960.2"; FPKM "0.0000000000"; frac "0.000000"; conf_lo "0.000000"; conf_hi "0.162859"; cov "0.000000"; full_read_support "yes";
Chr4	Cufflinks	exon	12827937	12828106	1	+	.	gene_id "CUFF.11158"; transcript_id "AT4G24960.2"; exon_number "1"; FPKM "0.0000000000"; frac "0.000000"; conf_lo "0.000000"; conf_hi "0.162859"; cov "0.000000";
Chr4	Cufflinks	exon	12828227	12828688	1	+	.	gene_id "CUFF.11158"; transcript_id "AT4G24960.2"; exon_number "2"; FPKM "0.0000000000"; frac "0.000000"; conf_lo "0.000000"; conf_hi "0.162859"; cov "0.000000";
Chr4	Cufflinks	exon	12828956	12829243	1	+	.	gene_id "CUFF.11158"; transcript_id "AT4G24960.2"; exon_number "3"; FPKM "0.0000000000"; frac "0.000000"; conf_lo "0.000000"; conf_hi "0.162859"; cov "0.000000";
Chr4	Cufflinks	transcript	12827937	12829243	1000	+	.	gene_id "CUFF.11158"; transcript_id "AT4G24960.1"; FPKM "13.7288240565"; frac "1.000000"; conf_lo "11.300104"; conf_hi "16.157544"; cov "71.670954"; full_read_support "yes";
Chr4	Cufflinks	exon	12827937	12828106	1000	+	.	gene_id "CUFF.11158"; transcript_id "AT4G24960.1"; exon_number "1"; FPKM "13.7288240565"; frac "1.000000"; conf_lo "11.300104"; conf_hi "16.157544"; cov "71.670954";
Chr4	Cufflinks	exon	12828227	12828253	1000	+	.	gene_id "CUFF.11158"; transcript_id "AT4G24960.1"; exon_number "2"; FPKM "13.7288240565"; frac "1.000000"; conf_lo "11.300104"; conf_hi "16.157544"; cov "71.670954";
Chr4	Cufflinks	exon	12828382	12828688	1000	+	.	gene_id "CUFF.11158"; transcript_id "AT4G24960.1"; exon_number "3"; FPKM "13.7288240565"; frac "1.000000"; conf_lo "11.300104"; conf_hi "16.157544"; cov "71.670954";
Chr4	Cufflinks	exon	12828956	12829243	1000	+	.	gene_id "CUFF.11158"; transcript_id "AT4G24960.1"; exon_number "4"; FPKM "13.7288240565"; frac "1.000000"; conf_lo "11.300104"; conf_hi "16.157544"; cov "71.670954";
Chr4	Cufflinks	transcript	12830966	12835746	747	+	.	gene_id "CUFF.11159"; transcript_id "CUFF.11159.1"; FPKM "0.4900820619"; frac "0.302518"; conf_lo "0.233000"; conf_hi "0.747164"; cov "2.559009"; full_read_support "no";
Chr4	Cufflinks	exon	12830966	12831593	747	+	.	gene_id "CUFF.11159"; transcript_id "CUFF.11159.1"; exon_number "1"; FPKM "0.4900820619"; frac "0.302518"; conf_lo "0.233000"; conf_hi "0.747164"; cov "2.559009";
Chr4	Cufflinks	exon	12831682	12831756	747	+	.	gene_id "CUFF.11159"; transcript_id "CUFF.11159.1"; exon_number "2"; FPKM "0.4900820619"; frac "0.302518"; conf_lo "0.233000"; conf_hi "0.747164"; cov "2.559009";
Chr4	Cufflinks	exon	12831836	12831870	747	+	.	gene_id "CUFF.11159"; transcript_id "CUFF.11159.1"; exon_number "3"; FPKM "0.4900820619"; frac "0.302518"; conf_lo "0.233000"; conf_hi "0.747164"; cov "2.559009";
Chr4	Cufflinks	exon	12831945	12832244	747	+	.	gene_id "CUFF.11159"; transcript_id "CUFF.11159.1"; exon_number "4"; FPKM "0.4900820619"; frac "0.302518"; conf_lo "0.233000"; conf_hi "0.747164"; cov "2.559009";
Chr4	Cufflinks	exon	12832318	12832402	747	+	.	gene_id "CUFF.11159"; transcript_id "CUFF.11159.1"; exon_number "5"; FPKM "0.4900820619"; frac "0.302518"; conf_lo "0.233000"; conf_hi "0.747164"; cov "2.559009";
Chr4	Cufflinks	exon	12832552	12832627	747	+	.	gene_id "CUFF.11159"; transcript_id "CUFF.11159.1"; exon_number "6"; FPKM "0.4900820619"; frac "0.302518"; conf_lo "0.233000"; conf_hi "0.747164"; cov "2.559009";
Chr4	Cufflinks	exon	12832942	12833070	747	+	.	gene_id "CUFF.11159"; transcript_id "CUFF.11159.1"; exon_number "7"; FPKM "0.4900820619"; frac "0.302518"; conf_lo "0.233000"; conf_hi "0.747164"; cov "2.559009";
Chr4	Cufflinks	exon	12833262	12833360	747	+	.	gene_id "CUFF.11159"; transcript_id "CUFF.11159.1"; exon_number "8"; FPKM "0.4900820619"; frac "0.302518"; conf_lo "0.233000"; conf_hi "0.747164"; cov "2.559009";
Chr4	Cufflinks	exon	12833449	12833550	747	+	.	gene_id "CUFF.11159"; transcript_id "CUFF.11159.1"; exon_number "9"; FPKM "0.4900820619"; frac "0.302518"; conf_lo "0.233000"; conf_hi "0.747164"; cov "2.559009";
Chr4	Cufflinks	exon	12833819	12833974	747	+	.	gene_id "CUFF.11159"; transcript_id "CUFF.11159.1"; exon_number "10"; FPKM "0.4900820619"; frac "0.302518"; conf_lo "0.233000"; conf_hi "0.747164"; cov "2.559009";
Chr4	Cufflinks	exon	12834092	12834552	747	+	.	gene_id "CUFF.11159"; transcript_id "CUFF.11159.1"; exon_number "11"; FPKM "0.4900820619"; frac "0.302518"; conf_lo "0.233000"; conf_hi "0.747164"; cov "2.559009";
Chr4	Cufflinks	exon	12834648	12834721	747	+	.	gene_id "CUFF.11159"; transcript_id "CUFF.11159.1"; exon_number "12"; FPKM "0.4900820619"; frac "0.302518"; conf_lo "0.233000"; conf_hi "0.747164"; cov "2.559009";
Chr4	Cufflinks	exon	12834810	12834943	747	+	.	gene_id "CUFF.11159"; transcript_id "CUFF.11159.1"; exon_number "13"; FPKM "0.4900820619"; frac "0.302518"; conf_lo "0.233000"; conf_hi "0.747164"; cov "2.559009";
Chr4	Cufflinks	exon	12835025	12835078	747	+	.	gene_id "CUFF.11159"; transcript_id "CUFF.11159.1"; exon_number "14"; FPKM "0.4900820619"; frac "0.302518"; conf_lo "0.233000"; conf_hi "0.747164"; cov "2.559009";
Chr4	Cufflinks	exon	12835153	12835275	747	+	.	gene_id "CUFF.11159"; transcript_id "CUFF.11159.1"; exon_number "15"; FPKM "0.4900820619"; frac "0.302518"; conf_lo "0.233000"; conf_hi "0.747164"; cov "2.559009";
Chr4	Cufflinks	exon	12835369	12835746	747	+	.	gene_id "CUFF.11159"; transcript_id "CUFF.11159.1"; exon_number "16"; FPKM "0.4900820619"; frac "0.302518"; conf_lo "0.233000"; conf_hi "0.747164"; cov "2.559009";
Chr4	Cufflinks	transcript	12830966	12835746	869	+	.	gene_id "CUFF.11159"; transcript_id "CUFF.11159.2"; FPKM "0.5695790332"; frac "0.342194"; conf_lo "0.317888"; conf_hi "0.821270"; cov "2.974109"; full_read_support "no";
Chr4	Cufflinks	exon	12830966	12831593	869	+	.	gene_id "CUFF.11159"; transcript_id "CUFF.11159.2"; exon_number "1"; FPKM "0.5695790332"; frac "0.342194"; conf_lo "0.317888"; conf_hi "0.821270"; cov "2.974109";
Chr4	Cufflinks	exon	12831682	12831756	869	+	.	gene_id "CUFF.11159"; transcript_id "CUFF.11159.2"; exon_number "2"; FPKM "0.5695790332"; frac "0.342194"; conf_lo "0.317888"; conf_hi "0.821270"; cov "2.974109";
Chr4	Cufflinks	exon	12831836	12831870	869	+	.	gene_id "CUFF.11159"; transcript_id "CUFF.11159.2"; exon_number "3"; FPKM "0.5695790332"; frac "0.342194"; conf_lo "0.317888"; conf_hi "0.821270"; cov "2.974109";
Chr4	Cufflinks	exon	12831945	12832023	869	+	.	gene_id "CUFF.11159"; transcript_id "CUFF.11159.2"; exon_number "4"; FPKM "0.5695790332"; frac "0.342194"; conf_lo "0.317888"; conf_hi "0.821270"; cov "2.974109";
Chr4	Cufflinks	exon	12832152	12832244	869	+	.	gene_id "CUFF.11159"; transcript_id "CUFF.11159.2"; exon_number "5"; FPKM "0.5695790332"; frac "0.342194"; conf_lo "0.317888"; conf_hi "0.821270"; cov "2.974109";
Chr4	Cufflinks	exon	12832318	12832402	869	+	.	gene_id "CUFF.11159"; transcript_id "CUFF.11159.2"; exon_number "6"; FPKM "0.5695790332"; frac "0.342194"; conf_lo "0.317888"; conf_hi "0.821270"; cov "2.974109";
Chr4	Cufflinks	exon	12832552	12832627	869	+	.	gene_id "CUFF.11159"; transcript_id "CUFF.11159.2"; exon_number "7"; FPKM "0.5695790332"; frac "0.342194"; conf_lo "0.317888"; conf_hi "0.821270"; cov "2.974109";
Chr4	Cufflinks	exon	12832942	12833070	869	+	.	gene_id "CUFF.11159"; transcript_id "CUFF.11159.2"; exon_number "8"; FPKM "0.5695790332"; frac "0.342194"; conf_lo "0.317888"; conf_hi "0.821270"; cov "2.974109";
Chr4	Cufflinks	exon	12833262	12833360	869	+	.	gene_id "CUFF.11159"; transcript_id "CUFF.11159.2"; exon_number "9"; FPKM "0.5695790332"; frac "0.342194"; conf_lo "0.317888"; conf_hi "0.821270"; cov "2.974109";
Chr4	Cufflinks	exon	12833449	12833550	869	+	.	gene_id "CUFF.11159"; transcript_id "CUFF.11159.2"; exon_number "10"; FPKM "0.5695790332"; frac "0.342194"; conf_lo "0.317888"; conf_hi "0.821270"; cov "2.974109";
Chr4	Cufflinks	exon	12833819	12833974	869	+	.	gene_id "CUFF.11159"; transcript_id "CUFF.11159.2"; exon_number "11"; FPKM "0.5695790332"; frac "0.342194"; conf_lo "0.317888"; conf_hi "0.821270"; cov "2.974109";
Chr4	Cufflinks	exon	12834092	12834187	869	+	.	gene_id "CUFF.11159"; transcript_id "CUFF.11159.2"; exon_number "12"; FPKM "0.5695790332"; frac "0.342194"; conf_lo "0.317888"; conf_hi "0.821270"; cov "2.974109";
Chr4	Cufflinks	exon	12834307	12834358	869	+	.	gene_id "CUFF.11159"; transcript_id "CUFF.11159.2"; exon_number "13"; FPKM "0.5695790332"; frac "0.342194"; conf_lo "0.317888"; conf_hi "0.821270"; cov "2.974109";
Chr4	Cufflinks	exon	12834441	12834943	869	+	.	gene_id "CUFF.11159"; transcript_id "CUFF.11159.2"; exon_number "14"; FPKM "0.5695790332"; frac "0.342194"; conf_lo "0.317888"; conf_hi "0.821270"; cov "2.974109";
Chr4	Cufflinks	exon	12835025	12835275	869	+	.	gene_id "CUFF.11159"; transcript_id "CUFF.11159.2"; exon_number "15"; FPKM "0.5695790332"; frac "0.342194"; conf_lo "0.317888"; conf_hi "0.821270"; cov "2.974109";
Chr4	Cufflinks	exon	12835369	12835746	869	+	.	gene_id "CUFF.11159"; transcript_id "CUFF.11159.2"; exon_number "16"; FPKM "0.5695790332"; frac "0.342194"; conf_lo "0.317888"; conf_hi "0.821270"; cov "2.974109";
Chr4	Cufflinks	transcript	12830966	12835746	1000	+	.	gene_id "CUFF.11159"; transcript_id "CUFF.11159.3"; FPKM "0.6553536041"; frac "0.355289"; conf_lo "0.340240"; conf_hi "0.970467"; cov "3.421989"; full_read_support "no";
Chr4	Cufflinks	exon	12830966	12831593	1000	+	.	gene_id "CUFF.11159"; transcript_id "CUFF.11159.3"; exon_number "1"; FPKM "0.6553536041"; frac "0.355289"; conf_lo "0.340240"; conf_hi "0.970467"; cov "3.421989";
Chr4	Cufflinks	exon	12831682	12831756	1000	+	.	gene_id "CUFF.11159"; transcript_id "CUFF.11159.3"; exon_number "2"; FPKM "0.6553536041"; frac "0.355289"; conf_lo "0.340240"; conf_hi "0.970467"; cov "3.421989";
Chr4	Cufflinks	exon	12831836	12831870	1000	+	.	gene_id "CUFF.11159"; transcript_id "CUFF.11159.3"; exon_number "3"; FPKM "0.6553536041"; frac "0.355289"; conf_lo "0.340240"; conf_hi "0.970467"; cov "3.421989";
Chr4	Cufflinks	exon	12831945	12832023	1000	+	.	gene_id "CUFF.11159"; transcript_id "CUFF.11159.3"; exon_number "4"; FPKM "0.6553536041"; frac "0.355289"; conf_lo "0.340240"; conf_hi "0.970467"; cov "3.421989";
Chr4	Cufflinks	exon	12832152	12832244	1000	+	.	gene_id "CUFF.11159"; transcript_id "CUFF.11159.3"; exon_number "5"; FPKM "0.6553536041"; frac "0.355289"; conf_lo "0.340240"; conf_hi "0.970467"; cov "3.421989";
Chr4	Cufflinks	exon	12832318	12832402	1000	+	.	gene_id "CUFF.11159"; transcript_id "CUFF.11159.3"; exon_number "6"; FPKM "0.6553536041"; frac "0.355289"; conf_lo "0.340240"; conf_hi "0.970467"; cov "3.421989";
Chr4	Cufflinks	exon	12832552	12832627	1000	+	.	gene_id "CUFF.11159"; transcript_id "CUFF.11159.3"; exon_number "7"; FPKM "0.6553536041"; frac "0.355289"; conf_lo "0.340240"; conf_hi "0.970467"; cov "3.421989";
Chr4	Cufflinks	exon	12832942	12833070	1000	+	.	gene_id "CUFF.11159"; transcript_id "CUFF.11159.3"; exon_number "8"; FPKM "0.6553536041"; frac "0.355289"; conf_lo "0.340240"; conf_hi "0.970467"; cov "3.421989";
Chr4	Cufflinks	exon	12833262	12833361	1000	+	.	gene_id "CUFF.11159"; transcript_id "CUFF.11159.3"; exon_number "9"; FPKM "0.6553536041"; frac "0.355289"; conf_lo "0.340240"; conf_hi "0.970467"; cov "3.421989";
Chr4	Cufflinks	exon	12833449	12833550	1000	+	.	gene_id "CUFF.11159"; transcript_id "CUFF.11159.3"; exon_number "10"; FPKM "0.6553536041"; frac "0.355289"; conf_lo "0.340240"; conf_hi "0.970467"; cov "3.421989";
Chr4	Cufflinks	exon	12833819	12833974	1000	+	.	gene_id "CUFF.11159"; transcript_id "CUFF.11159.3"; exon_number "11"; FPKM "0.6553536041"; frac "0.355289"; conf_lo "0.340240"; conf_hi "0.970467"; cov "3.421989";
Chr4	Cufflinks	exon	12834092	12834187	1000	+	.	gene_id "CUFF.11159"; transcript_id "CUFF.11159.3"; exon_number "12"; FPKM "0.6553536041"; frac "0.355289"; conf_lo "0.340240"; conf_hi "0.970467"; cov "3.421989";
Chr4	Cufflinks	exon	12834307	12834358	1000	+	.	gene_id "CUFF.11159"; transcript_id "CUFF.11159.3"; exon_number "13"; FPKM "0.6553536041"; frac "0.355289"; conf_lo "0.340240"; conf_hi "0.970467"; cov "3.421989";
Chr4	Cufflinks	exon	12834441	12834552	1000	+	.	gene_id "CUFF.11159"; transcript_id "CUFF.11159.3"; exon_number "14"; FPKM "0.6553536041"; frac "0.355289"; conf_lo "0.340240"; conf_hi "0.970467"; cov "3.421989";
Chr4	Cufflinks	exon	12834648	12834721	1000	+	.	gene_id "CUFF.11159"; transcript_id "CUFF.11159.3"; exon_number "15"; FPKM "0.6553536041"; frac "0.355289"; conf_lo "0.340240"; conf_hi "0.970467"; cov "3.421989";
Chr4	Cufflinks	exon	12834810	12834943	1000	+	.	gene_id "CUFF.11159"; transcript_id "CUFF.11159.3"; exon_number "16"; FPKM "0.6553536041"; frac "0.355289"; conf_lo "0.340240"; conf_hi "0.970467"; cov "3.421989";
Chr4	Cufflinks	exon	12835025	12835078	1000	+	.	gene_id "CUFF.11159"; transcript_id "CUFF.11159.3"; exon_number "17"; FPKM "0.6553536041"; frac "0.355289"; conf_lo "0.340240"; conf_hi "0.970467"; cov "3.421989";
Chr4	Cufflinks	exon	12835153	12835275	1000	+	.	gene_id "CUFF.11159"; transcript_id "CUFF.11159.3"; exon_number "18"; FPKM "0.6553536041"; frac "0.355289"; conf_lo "0.340240"; conf_hi "0.970467"; cov "3.421989";
Chr4	Cufflinks	exon	12835369	12835746	1000	+	.	gene_id "CUFF.11159"; transcript_id "CUFF.11159.3"; exon_number "19"; FPKM "0.6553536041"; frac "0.355289"; conf_lo "0.340240"; conf_hi "0.970467"; cov "3.421989";
Chr4	Cufflinks	transcript	12831009	12835449	1	+	.	gene_id "CUFF.11159"; transcript_id "AT4G24970.1"; FPKM "0.0000000000"; frac "0.000000"; conf_lo "0.000000"; conf_hi "0.056714"; cov "0.000000"; full_read_support "no";
Chr4	Cufflinks	exon	12831009	12831593	1	+	.	gene_id "CUFF.11159"; transcript_id "AT4G24970.1"; exon_number "1"; FPKM "0.0000000000"; frac "0.000000"; conf_lo "0.000000"; conf_hi "0.056714"; cov "0.000000";
Chr4	Cufflinks	exon	12831682	12831756	1	+	.	gene_id "CUFF.11159"; transcript_id "AT4G24970.1"; exon_number "2"; FPKM "0.0000000000"; frac "0.000000"; conf_lo "0.000000"; conf_hi "0.056714"; cov "0.000000";
Chr4	Cufflinks	exon	12831836	12831870	1	+	.	gene_id "CUFF.11159"; transcript_id "AT4G24970.1"; exon_number "3"; FPKM "0.0000000000"; frac "0.000000"; conf_lo "0.000000"; conf_hi "0.056714"; cov "0.000000";
Chr4	Cufflinks	exon	12831945	12832023	1	+	.	gene_id "CUFF.11159"; transcript_id "AT4G24970.1"; exon_number "4"; FPKM "0.0000000000"; frac "0.000000"; conf_lo "0.000000"; conf_hi "0.056714"; cov "0.000000";
Chr4	Cufflinks	exon	12832152	12832244	1	+	.	gene_id "CUFF.11159"; transcript_id "AT4G24970.1"; exon_number "5"; FPKM "0.0000000000"; frac "0.000000"; conf_lo "0.000000"; conf_hi "0.056714"; cov "0.000000";
Chr4	Cufflinks	exon	12832318	12832402	1	+	.	gene_id "CUFF.11159"; transcript_id "AT4G24970.1"; exon_number "6"; FPKM "0.0000000000"; frac "0.000000"; conf_lo "0.000000"; conf_hi "0.056714"; cov "0.000000";
Chr4	Cufflinks	exon	12832552	12832627	1	+	.	gene_id "CUFF.11159"; transcript_id "AT4G24970.1"; exon_number "7"; FPKM "0.0000000000"; frac "0.000000"; conf_lo "0.000000"; conf_hi "0.056714"; cov "0.000000";
Chr4	Cufflinks	exon	12832942	12833070	1	+	.	gene_id "CUFF.11159"; transcript_id "AT4G24970.1"; exon_number "8"; FPKM "0.0000000000"; frac "0.000000"; conf_lo "0.000000"; conf_hi "0.056714"; cov "0.000000";
Chr4	Cufflinks	exon	12833262	12833360	1	+	.	gene_id "CUFF.11159"; transcript_id "AT4G24970.1"; exon_number "9"; FPKM "0.0000000000"; frac "0.000000"; conf_lo "0.000000"; conf_hi "0.056714"; cov "0.000000";
Chr4	Cufflinks	exon	12833449	12833550	1	+	.	gene_id "CUFF.11159"; transcript_id "AT4G24970.1"; exon_number "10"; FPKM "0.0000000000"; frac "0.000000"; conf_lo "0.000000"; conf_hi "0.056714"; cov "0.000000";
Chr4	Cufflinks	exon	12833819	12833974	1	+	.	gene_id "CUFF.11159"; transcript_id "AT4G24970.1"; exon_number "11"; FPKM "0.0000000000"; frac "0.000000"; conf_lo "0.000000"; conf_hi "0.056714"; cov "0.000000";
Chr4	Cufflinks	exon	12834092	12834187	1	+	.	gene_id "CUFF.11159"; transcript_id "AT4G24970.1"; exon_number "12"; FPKM "0.0000000000"; frac "0.000000"; conf_lo "0.000000"; conf_hi "0.056714"; cov "0.000000";
Chr4	Cufflinks	exon	12834307	12834358	1	+	.	gene_id "CUFF.11159"; transcript_id "AT4G24970.1"; exon_number "13"; FPKM "0.0000000000"; frac "0.000000"; conf_lo "0.000000"; conf_hi "0.056714"; cov "0.000000";
Chr4	Cufflinks	exon	12834441	12834552	1	+	.	gene_id "CUFF.11159"; transcript_id "AT4G24970.1"; exon_number "14"; FPKM "0.0000000000"; frac "0.000000"; conf_lo "0.000000"; conf_hi "0.056714"; cov "0.000000";
Chr4	Cufflinks	exon	12834648	12834721	1	+	.	gene_id "CUFF.11159"; transcript_id "AT4G24970.1"; exon_number "15"; FPKM "0.0000000000"; frac "0.000000"; conf_lo "0.000000"; conf_hi "0.056714"; cov "0.000000";
Chr4	Cufflinks	exon	12834810	12834943	1	+	.	gene_id "CUFF.11159"; transcript_id "AT4G24970.1"; exon_number "16"; FPKM "0.0000000000"; frac "0.000000"; conf_lo "0.000000"; conf_hi "0.056714"; cov "0.000000";
Chr4	Cufflinks	exon	12835025	12835078	1	+	.	gene_id "CUFF.11159"; transcript_id "AT4G24970.1"; exon_number "17"; FPKM "0.0000000000"; frac "0.000000"; conf_lo "0.000000"; conf_hi "0.056714"; cov "0.000000";
Chr4	Cufflinks	exon	12835153	12835275	1	+	.	gene_id "CUFF.11159"; transcript_id "AT4G24970.1"; exon_number "18"; FPKM "0.0000000000"; frac "0.000000"; conf_lo "0.000000"; conf_hi "0.056714"; cov "0.000000";
Chr4	Cufflinks	exon	12835369	12835449	1	+	.	gene_id "CUFF.11159"; transcript_id "AT4G24970.1"; exon_number "19"; FPKM "0.0000000000"; frac "0.000000"; conf_lo "0.000000"; conf_hi "0.056714"; cov "0.000000";
Chr4	Cufflinks	transcript	12837353	12839823	1000	+	.	gene_id "CUFF.11160"; transcript_id "AT4G24972.1"; FPKM "4.4650783586"; frac "1.000000"; conf_lo "3.222480"; conf_hi "5.707677"; cov "23.322517"; full_read_support "yes";
Chr4	Cufflinks	exon	12837353	12837458	1000	+	.	gene_id "CUFF.11160"; transcript_id "AT4G24972.1"; exon_number "1"; FPKM "4.4650783586"; frac "1.000000"; conf_lo "3.222480"; conf_hi "5.707677"; cov "23.322517";
Chr4	Cufflinks	exon	12838126	12838307	1000	+	.	gene_id "CUFF.11160"; transcript_id "AT4G24972.1"; exon_number "2"; FPKM "4.4650783586"; frac "1.000000"; conf_lo "3.222480"; conf_hi "5.707677"; cov "23.322517";
Chr4	Cufflinks	exon	12838439	12838534	1000	+	.	gene_id "CUFF.11160"; transcript_id "AT4G24972.1"; exon_number "3"; FPKM "4.4650783586"; frac "1.000000"; conf_lo "3.222480"; conf_hi "5.707677"; cov "23.322517";
Chr4	Cufflinks	exon	12839273	12839823	1000	+	.	gene_id "CUFF.11160"; transcript_id "AT4G24972.1"; exon_number "4"; FPKM "4.4650783586"; frac "1.000000"; conf_lo "3.222480"; conf_hi "5.707677"; cov "23.322517";
Chr4	Cufflinks	transcript	12840970	12841374	1	+	.	gene_id "AT4G24973"; transcript_id "AT4G24973.1"; FPKM "0.0000000000"; frac "0.000000"; conf_lo "0.000000"; conf_hi "0.000000"; cov "0.000000"; full_read_support "no";
Chr4	Cufflinks	exon	12840970	12841374	1	+	.	gene_id "AT4G24973"; transcript_id "AT4G24973.1"; exon_number "1"; FPKM "0.0000000000"; frac "0.000000"; conf_lo "0.000000"; conf_hi "0.000000"; cov "0.000000";
Chr4	Cufflinks	transcript	12842850	12843363	1	+	.	gene_id "AT4G24974"; transcript_id "AT4G24974.1"; FPKM "0.0000000000"; frac "0.000000"; conf_lo "0.000000"; conf_hi "0.000000"; cov "0.000000"; full_read_support "no";
Chr4	Cufflinks	exon	12842850	12843363	1	+	.	gene_id "AT4G24974"; transcript_id "AT4G24974.1"; exon_number "1"; FPKM "0.0000000000"; frac "0.000000"; conf_lo "0.000000"; conf_hi "0.000000"; cov "0.000000";
Chr4	Cufflinks	transcript	12843802	12844209	1	+	.	gene_id "AT4G24975"; transcript_id "AT4G24975.1"; FPKM "0.0000000000"; frac "0.000000"; conf_lo "0.000000"; conf_hi "0.000000"; cov "0.000000"; full_read_support "no";
Chr4	Cufflinks	exon	12843802	12844209	1	+	.	gene_id "AT4G24975"; transcript_id "AT4G24975.1"; exon_number "1"; FPKM "0.0000000000"; frac "0.000000"; conf_lo "0.000000"; conf_hi "0.000000"; cov "0.000000";
Chr4	Cufflinks	transcript	12845676	12846015	1	+	.	gene_id "AT4G24977"; transcript_id "AT4G24977.1"; FPKM "0.0000000000"; frac "0.000000"; conf_lo "0.000000"; conf_hi "0.000000"; cov "0.000000"; full_read_support "no";
Chr4	Cufflinks	exon	12845676	12846015	1	+	.	gene_id "AT4G24977"; transcript_id "AT4G24977.1"; exon_number "1"; FPKM "0.0000000000"; frac "0.000000"; conf_lo "0.000000"; conf_hi "0.000000"; cov "0.000000";
Chr4	Cufflinks	transcript	12846797	12848376	1	-	.	gene_id "AT4G24980"; transcript_id "AT4G24980.1"; FPKM "0.0000000000"; frac "0.000000"; conf_lo "0.000000"; conf_hi "0.000000"; cov "0.000000"; full_read_support "no";
Chr4	Cufflinks	exon	12846797	12846844	1	-	.	gene_id "AT4G24980"; transcript_id "AT4G24980.1"; exon_number "1"; FPKM "0.0000000000"; frac "0.000000"; conf_lo "0.000000"; conf_hi "0.000000"; cov "0.000000";
Chr4	Cufflinks	exon	12846935	12847049	1	-	.	gene_id "AT4G24980"; transcript_id "AT4G24980.1"; exon_number "2"; FPKM "0.0000000000"; frac "0.000000"; conf_lo "0.000000"; conf_hi "0.000000"; cov "0.000000";
Chr4	Cufflinks	exon	12847129	12847266	1	-	.	gene_id "AT4G24980"; transcript_id "AT4G24980.1"; exon_number "3"; FPKM "0.0000000000"; frac "0.000000"; conf_lo "0.000000"; conf_hi "0.000000"; cov "0.000000";
Chr4	Cufflinks	exon	12847352	12847398	1	-	.	gene_id "AT4G24980"; transcript_id "AT4G24980.1"; exon_number "4"; FPKM "0.0000000000"; frac "0.000000"; conf_lo "0.000000"; conf_hi "0.000000"; cov "0.000000";
Chr4	Cufflinks	exon	12847581	12847812	1	-	.	gene_id "AT4G24980"; transcript_id "AT4G24980.1"; exon_number "5"; FPKM "0.0000000000"; frac "0.000000"; conf_lo "0.000000"; conf_hi "0.000000"; cov "0.000000";
Chr4	Cufflinks	exon	12847923	12848039	1	-	.	gene_id "AT4G24980"; transcript_id "AT4G24980.1"; exon_number "6"; FPKM "0.0000000000"; frac "0.000000"; conf_lo "0.000000"; conf_hi "0.000000"; cov "0.000000";
Chr4	Cufflinks	exon	12848261	12848376	1	-	.	gene_id "AT4G24980"; transcript_id "AT4G24980.1"; exon_number "7"; FPKM "0.0000000000"; frac "0.000000"; conf_lo "0.000000"; conf_hi "0.000000"; cov "0.000000";
Chr4	Cufflinks	transcript	12849709	12851633	1000	-	.	gene_id "AT4G24990"; transcript_id "AT4G24990.1"; FPKM "19.2736261443"; frac "1.000000"; conf_lo "16.600880"; conf_hi "21.946373"; cov "100.627829"; full_read_support "yes";
Chr4	Cufflinks	exon	12849709	12850028	1000	-	.	gene_id "AT4G24990"; transcript_id "AT4G24990.1"; exon_number "1"; FPKM "19.2736261443"; frac "1.000000"; conf_lo "16.600880"; conf_hi "21.946373"; cov "100.627829";
Chr4	Cufflinks	exon	12850697	12850867	1000	-	.	gene_id "AT4G24990"; transcript_id "AT4G24990.1"; exon_number "2"; FPKM "19.2736261443"; frac "1.000000"; conf_lo "16.600880"; conf_hi "21.946373"; cov "100.627829";
Chr4	Cufflinks	exon	12851120	12851349	1000	-	.	gene_id "AT4G24990"; transcript_id "AT4G24990.1"; exon_number "3"; FPKM "19.2736261443"; frac "1.000000"; conf_lo "16.600880"; conf_hi "21.946373"; cov "100.627829";
Chr4	Cufflinks	exon	12851446	12851633	1000	-	.	gene_id "AT4G24990"; transcript_id "AT4G24990.1"; exon_number "4"; FPKM "19.2736261443"; frac "1.000000"; conf_lo "16.600880"; conf_hi "21.946373"; cov "100.627829";
Chr4	Cufflinks	transcript	13088166	13090161	1000	+	.	gene_id "CUFF.11161"; transcript_id "AT4G25680.1"; FPKM "10.3083070244"; frac "0.567798"; conf_lo "8.703626"; conf_hi "11.912988"; cov "53.651608"; full_read_support "yes";
Chr4	Cufflinks	exon	13088166	13088559	1000	+	.	gene_id "CUFF.11161"; transcript_id "AT4G25680.1"; exon_number "1"; FPKM "10.3083070244"; frac "0.567798"; conf_lo "8.703626"; conf_hi "11.912988"; cov "53.651608";
Chr4	Cufflinks	exon	13089158	13089419	1000	+	.	gene_id "CUFF.11161"; transcript_id "AT4G25680.1"; exon_number "2"; FPKM "10.3083070244"; frac "0.567798"; conf_lo "8.703626"; conf_hi "11.912988"; cov "53.651608";
Chr4	Cufflinks	exon	13089509	13089576	1000	+	.	gene_id "CUFF.11161"; transcript_id "AT4G25680.1"; exon_number "3"; FPKM "10.3083070244"; frac "0.567798"; conf_lo "8.703626"; conf_hi "11.912988"; cov "53.651608";
Chr4	Cufflinks	exon	13089659	13090161	1000	+	.	gene_id "CUFF.11161"; transcript_id "AT4G25680.1"; exon_number "4"; FPKM "10.3083070244"; frac "0.567798"; conf_lo "8.703626"; conf_hi "11.912988"; cov "53.651608";
Chr4	Cufflinks	transcript	13090209	13091798	1	-	.	gene_id "CUFF.11162"; transcript_id "AT4G25690.1"; FPKM "0.0000000000"; frac "0.000000"; conf_lo "0.000000"; conf_hi "0.083519"; cov "0.000000"; full_read_support "yes";
Chr4	Cufflinks	exon	13090209	13091798	1	-	.	gene_id "CUFF.11162"; transcript_id "AT4G25690.1"; exon_number "1"; FPKM "0.0000000000"; frac "0.000000"; conf_lo "0.000000"; conf_hi "0.083519"; cov "0.000000";
Chr4	Cufflinks	transcript	13090209	13091797	1000	-	.	gene_id "CUFF.11162"; transcript_id "AT4G25690.2"; FPKM "8.7740038715"; frac "0.432202"; conf_lo "7.220056"; conf_hi "10.327952"; cov "45.666026"; full_read_support "yes";
Chr4	Cufflinks	exon	13090209	13091233	1000	-	.	gene_id "CUFF.11162"; transcript_id "AT4G25690.2"; exon_number "1"; FPKM "8.7740038715"; frac "0.432202"; conf_lo "7.220056"; conf_hi "10.327952"; cov "45.666026";
Chr4	Cufflinks	exon	13091703	13091797	1000	-	.	gene_id "CUFF.11162"; transcript_id "AT4G25690.2"; exon_number "2"; FPKM "8.7740038715"; frac "0.432202"; conf_lo "7.220056"; conf_hi "10.327952"; cov "45.666026";
Chr4	Cufflinks	transcript	13090209	13091797	1	-	.	gene_id "CUFF.11162"; transcript_id "AT4G25692.1"; FPKM "0.0000000000"; frac "0.000000"; conf_lo "0.000000"; conf_hi "0.083580"; cov "0.000000"; full_read_support "yes";
Chr4	Cufflinks	exon	13090209	13091797	1	-	.	gene_id "CUFF.11162"; transcript_id "AT4G25692.1"; exon_number "1"; FPKM "0.0000000000"; frac "0.000000"; conf_lo "0.000000"; conf_hi "0.083580"; cov "0.000000";
Chr4	Cufflinks	transcript	12851969	12853845	1000	-	.	gene_id "AT4G25000"; transcript_id "AT4G25000.1"; FPKM "0.7548742796"; frac "1.000000"; conf_lo "0.365821"; conf_hi "1.143928"; cov "3.943182"; full_read_support "no";
Chr4	Cufflinks	exon	12851969	12852360	1000	-	.	gene_id "AT4G25000"; transcript_id "AT4G25000.1"; exon_number "1"; FPKM "0.7548742796"; frac "1.000000"; conf_lo "0.365821"; conf_hi "1.143928"; cov "3.943182";
Chr4	Cufflinks	exon	12852433	12852798	1000	-	.	gene_id "AT4G25000"; transcript_id "AT4G25000.1"; exon_number "2"; FPKM "0.7548742796"; frac "1.000000"; conf_lo "0.365821"; conf_hi "1.143928"; cov "3.943182";
Chr4	Cufflinks	exon	12853023	12853453	1000	-	.	gene_id "AT4G25000"; transcript_id "AT4G25000.1"; exon_number "3"; FPKM "0.7548742796"; frac "1.000000"; conf_lo "0.365821"; conf_hi "1.143928"; cov "3.943182";
Chr4	Cufflinks	exon	12853525	12853657	1000	-	.	gene_id "AT4G25000"; transcript_id "AT4G25000.1"; exon_number "4"; FPKM "0.7548742796"; frac "1.000000"; conf_lo "0.365821"; conf_hi "1.143928"; cov "3.943182";
Chr4	Cufflinks	exon	12853736	12853845	1000	-	.	gene_id "AT4G25000"; transcript_id "AT4G25000.1"; exon_number "5"; FPKM "0.7548742796"; frac "1.000000"; conf_lo "0.365821"; conf_hi "1.143928"; cov "3.943182";
Chr4	Cufflinks	transcript	12854385	12856541	1000	-	.	gene_id "AT4G25010"; transcript_id "AT4G25010.1"; FPKM "0.1077217268"; frac "1.000000"; conf_lo "0.000000"; conf_hi "0.294616"; cov "0.562698"; full_read_support "no";
Chr4	Cufflinks	exon	12854385	12854896	1000	-	.	gene_id "AT4G25010"; transcript_id "AT4G25010.1"; exon_number "1"; FPKM "0.1077217268"; frac "1.000000"; conf_lo "0.000000"; conf_hi "0.294616"; cov "0.562698";
Chr4	Cufflinks	exon	12855264	12855383	1000	-	.	gene_id "AT4G25010"; transcript_id "AT4G25010.1"; exon_number "2"; FPKM "0.1077217268"; frac "1.000000"; conf_lo "0.000000"; conf_hi "0.294616"; cov "0.562698";
Chr4	Cufflinks	exon	12855602	12855763	1000	-	.	gene_id "AT4G25010"; transcript_id "AT4G25010.1"; exon_number "3"; FPKM "0.1077217268"; frac "1.000000"; conf_lo "0.000000"; conf_hi "0.294616"; cov "0.562698";
Chr4	Cufflinks	exon	12855850	12856063	1000	-	.	gene_id "AT4G25010"; transcript_id "AT4G25010.1"; exon_number "4"; FPKM "0.1077217268"; frac "1.000000"; conf_lo "0.000000"; conf_hi "0.294616"; cov "0.562698";
Chr4	Cufflinks	exon	12856149	12856185	1000	-	.	gene_id "AT4G25010"; transcript_id "AT4G25010.1"; exon_number "5"; FPKM "0.1077217268"; frac "1.000000"; conf_lo "0.000000"; conf_hi "0.294616"; cov "0.562698";
Chr4	Cufflinks	exon	12856306	12856541	1000	-	.	gene_id "AT4G25010"; transcript_id "AT4G25010.1"; exon_number "6"; FPKM "0.1077217268"; frac "1.000000"; conf_lo "0.000000"; conf_hi "0.294616"; cov "0.562698";
Chr4	Cufflinks	transcript	12860634	12861975	1000	-	.	gene_id "AT4G25020"; transcript_id "AT4G25020.1"; FPKM "3.0058342403"; frac "1.000000"; conf_lo "2.211682"; conf_hi "3.799986"; cov "15.696035"; full_read_support "yes";
Chr4	Cufflinks	exon	12860634	12861975	1000	-	.	gene_id "AT4G25020"; transcript_id "AT4G25020.1"; exon_number "1"; FPKM "3.0058342403"; frac "1.000000"; conf_lo "2.211682"; conf_hi "3.799986"; cov "15.696035";
Chr4	Cufflinks	transcript	12864614	12866827	1000	+	.	gene_id "CUFF.11163"; transcript_id "AT4G25030.1"; FPKM "37.8618320197"; frac "1.000000"; conf_lo "34.721388"; conf_hi "41.002276"; cov "197.657300"; full_read_support "yes";
Chr4	Cufflinks	exon	12864614	12864770	1000	+	.	gene_id "CUFF.11163"; transcript_id "AT4G25030.1"; exon_number "1"; FPKM "37.8618320197"; frac "1.000000"; conf_lo "34.721388"; conf_hi "41.002276"; cov "197.657300";
Chr4	Cufflinks	exon	12865307	12865461	1000	+	.	gene_id "CUFF.11163"; transcript_id "AT4G25030.1"; exon_number "2"; FPKM "37.8618320197"; frac "1.000000"; conf_lo "34.721388"; conf_hi "41.002276"; cov "197.657300";
Chr4	Cufflinks	exon	12865537	12865803	1000	+	.	gene_id "CUFF.11163"; transcript_id "AT4G25030.1"; exon_number "3"; FPKM "37.8618320197"; frac "1.000000"; conf_lo "34.721388"; conf_hi "41.002276"; cov "197.657300";
Chr4	Cufflinks	exon	12865997	12866827	1000	+	.	gene_id "CUFF.11163"; transcript_id "AT4G25030.1"; exon_number "4"; FPKM "37.8618320197"; frac "1.000000"; conf_lo "34.721388"; conf_hi "41.002276"; cov "197.657300";
Chr4	Cufflinks	transcript	12864828	12866827	1	+	.	gene_id "CUFF.11163"; transcript_id "AT4G25030.2"; FPKM "0.0000000000"; frac "0.000000"; conf_lo "0.000000"; conf_hi "0.092609"; cov "0.000000"; full_read_support "no";
Chr4	Cufflinks	exon	12864828	12865029	1	+	.	gene_id "CUFF.11163"; transcript_id "AT4G25030.2"; exon_number "1"; FPKM "0.0000000000"; frac "0.000000"; conf_lo "0.000000"; conf_hi "0.092609"; cov "0.000000";
Chr4	Cufflinks	exon	12865307	12865461	1	+	.	gene_id "CUFF.11163"; transcript_id "AT4G25030.2"; exon_number "2"; FPKM "0.0000000000"; frac "0.000000"; conf_lo "0.000000"; conf_hi "0.092609"; cov "0.000000";
Chr4	Cufflinks	exon	12865537	12865803	1	+	.	gene_id "CUFF.11163"; transcript_id "AT4G25030.2"; exon_number "3"; FPKM "0.0000000000"; frac "0.000000"; conf_lo "0.000000"; conf_hi "0.092609"; cov "0.000000";
Chr4	Cufflinks	exon	12865997	12866827	1	+	.	gene_id "CUFF.11163"; transcript_id "AT4G25030.2"; exon_number "4"; FPKM "0.0000000000"; frac "0.000000"; conf_lo "0.000000"; conf_hi "0.092609"; cov "0.000000";
Chr4	Cufflinks	transcript	12868174	12869457	1	+	.	gene_id "AT4G25040"; transcript_id "AT4G25040.1"; FPKM "0.0000000000"; frac "0.000000"; conf_lo "0.000000"; conf_hi "0.000000"; cov "0.000000"; full_read_support "no";
Chr4	Cufflinks	exon	12868174	12868501	1	+	.	gene_id "AT4G25040"; transcript_id "AT4G25040.1"; exon_number "1"; FPKM "0.0000000000"; frac "0.000000"; conf_lo "0.000000"; conf_hi "0.000000"; cov "0.000000";
Chr4	Cufflinks	exon	12868852	12868966	1	+	.	gene_id "AT4G25040"; transcript_id "AT4G25040.1"; exon_number "2"; FPKM "0.0000000000"; frac "0.000000"; conf_lo "0.000000"; conf_hi "0.000000"; cov "0.000000";
Chr4	Cufflinks	exon	12869104	12869457	1	+	.	gene_id "AT4G25040"; transcript_id "AT4G25040.1"; exon_number "3"; FPKM "0.0000000000"; frac "0.000000"; conf_lo "0.000000"; conf_hi "0.000000"; cov "0.000000";
Chr4	Cufflinks	transcript	12872438	12876734	660	+	.	gene_id "CUFF.11164"; transcript_id "CUFF.11164.1"; FPKM "0.4932849068"; frac "0.414756"; conf_lo "0.246245"; conf_hi "0.740324"; cov "2.572685"; full_read_support "no";
Chr4	Cufflinks	exon	12872438	12873626	660	+	.	gene_id "CUFF.11164"; transcript_id "CUFF.11164.1"; exon_number "1"; FPKM "0.4932849068"; frac "0.414756"; conf_lo "0.246245"; conf_hi "0.740324"; cov "2.572685";
Chr4	Cufflinks	exon	12873705	12873792	660	+	.	gene_id "CUFF.11164"; transcript_id "CUFF.11164.1"; exon_number "2"; FPKM "0.4932849068"; frac "0.414756"; conf_lo "0.246245"; conf_hi "0.740324"; cov "2.572685";
Chr4	Cufflinks	exon	12873875	12873916	660	+	.	gene_id "CUFF.11164"; transcript_id "CUFF.11164.1"; exon_number "3"; FPKM "0.4932849068"; frac "0.414756"; conf_lo "0.246245"; conf_hi "0.740324"; cov "2.572685";
Chr4	Cufflinks	exon	12874015	12874077	660	+	.	gene_id "CUFF.11164"; transcript_id "CUFF.11164.1"; exon_number "4"; FPKM "0.4932849068"; frac "0.414756"; conf_lo "0.246245"; conf_hi "0.740324"; cov "2.572685";
Chr4	Cufflinks	exon	12874169	12874218	660	+	.	gene_id "CUFF.11164"; transcript_id "CUFF.11164.1"; exon_number "5"; FPKM "0.4932849068"; frac "0.414756"; conf_lo "0.246245"; conf_hi "0.740324"; cov "2.572685";
Chr4	Cufflinks	exon	12874297	12874324	660	+	.	gene_id "CUFF.11164"; transcript_id "CUFF.11164.1"; exon_number "6"; FPKM "0.4932849068"; frac "0.414756"; conf_lo "0.246245"; conf_hi "0.740324"; cov "2.572685";
Chr4	Cufflinks	exon	12874467	12874541	660	+	.	gene_id "CUFF.11164"; transcript_id "CUFF.11164.1"; exon_number "7"; FPKM "0.4932849068"; frac "0.414756"; conf_lo "0.246245"; conf_hi "0.740324"; cov "2.572685";
Chr4	Cufflinks	exon	12874664	12874774	660	+	.	gene_id "CUFF.11164"; transcript_id "CUFF.11164.1"; exon_number "8"; FPKM "0.4932849068"; frac "0.414756"; conf_lo "0.246245"; conf_hi "0.740324"; cov "2.572685";
Chr4	Cufflinks	exon	12874868	12874928	660	+	.	gene_id "CUFF.11164"; transcript_id "CUFF.11164.1"; exon_number "9"; FPKM "0.4932849068"; frac "0.414756"; conf_lo "0.246245"; conf_hi "0.740324"; cov "2.572685";
Chr4	Cufflinks	exon	12875243	12875356	660	+	.	gene_id "CUFF.11164"; transcript_id "CUFF.11164.1"; exon_number "10"; FPKM "0.4932849068"; frac "0.414756"; conf_lo "0.246245"; conf_hi "0.740324"; cov "2.572685";
Chr4	Cufflinks	exon	12875445	12875563	660	+	.	gene_id "CUFF.11164"; transcript_id "CUFF.11164.1"; exon_number "11"; FPKM "0.4932849068"; frac "0.414756"; conf_lo "0.246245"; conf_hi "0.740324"; cov "2.572685";
Chr4	Cufflinks	exon	12875656	12875725	660	+	.	gene_id "CUFF.11164"; transcript_id "CUFF.11164.1"; exon_number "12"; FPKM "0.4932849068"; frac "0.414756"; conf_lo "0.246245"; conf_hi "0.740324"; cov "2.572685";
Chr4	Cufflinks	exon	12875811	12875852	660	+	.	gene_id "CUFF.11164"; transcript_id "CUFF.11164.1"; exon_number "13"; FPKM "0.4932849068"; frac "0.414756"; conf_lo "0.246245"; conf_hi "0.740324"; cov "2.572685";
Chr4	Cufflinks	exon	12876013	12876734	660	+	.	gene_id "CUFF.11164"; transcript_id "CUFF.11164.1"; exon_number "14"; FPKM "0.4932849068"; frac "0.414756"; conf_lo "0.246245"; conf_hi "0.740324"; cov "2.572685";
Chr4	Cufflinks	transcript	12872446	12876734	1000	+	.	gene_id "CUFF.11164"; transcript_id "AT4G25070.1"; FPKM "0.7468280400"; frac "0.585244"; conf_lo "0.441346"; conf_hi "1.052310"; cov "3.895017"; full_read_support "yes";
Chr4	Cufflinks	exon	12872446	12873626	1000	+	.	gene_id "CUFF.11164"; transcript_id "AT4G25070.1"; exon_number "1"; FPKM "0.7468280400"; frac "0.585244"; conf_lo "0.441346"; conf_hi "1.052310"; cov "3.895017";
Chr4	Cufflinks	exon	12873711	12873792	1000	+	.	gene_id "CUFF.11164"; transcript_id "AT4G25070.1"; exon_number "2"; FPKM "0.7468280400"; frac "0.585244"; conf_lo "0.441346"; conf_hi "1.052310"; cov "3.895017";
Chr4	Cufflinks	exon	12873875	12873916	1000	+	.	gene_id "CUFF.11164"; transcript_id "AT4G25070.1"; exon_number "3"; FPKM "0.7468280400"; frac "0.585244"; conf_lo "0.441346"; conf_hi "1.052310"; cov "3.895017";
Chr4	Cufflinks	exon	12874015	12874077	1000	+	.	gene_id "CUFF.11164"; transcript_id "AT4G25070.1"; exon_number "4"; FPKM "0.7468280400"; frac "0.585244"; conf_lo "0.441346"; conf_hi "1.052310"; cov "3.895017";
Chr4	Cufflinks	exon	12874169	12874218	1000	+	.	gene_id "CUFF.11164"; transcript_id "AT4G25070.1"; exon_number "5"; FPKM "0.7468280400"; frac "0.585244"; conf_lo "0.441346"; conf_hi "1.052310"; cov "3.895017";
Chr4	Cufflinks	exon	12874297	12874324	1000	+	.	gene_id "CUFF.11164"; transcript_id "AT4G25070.1"; exon_number "6"; FPKM "0.7468280400"; frac "0.585244"; conf_lo "0.441346"; conf_hi "1.052310"; cov "3.895017";
Chr4	Cufflinks	exon	12874467	12874541	1000	+	.	gene_id "CUFF.11164"; transcript_id "AT4G25070.1"; exon_number "7"; FPKM "0.7468280400"; frac "0.585244"; conf_lo "0.441346"; conf_hi "1.052310"; cov "3.895017";
Chr4	Cufflinks	exon	12874664	12874774	1000	+	.	gene_id "CUFF.11164"; transcript_id "AT4G25070.1"; exon_number "8"; FPKM "0.7468280400"; frac "0.585244"; conf_lo "0.441346"; conf_hi "1.052310"; cov "3.895017";
Chr4	Cufflinks	exon	12874868	12874928	1000	+	.	gene_id "CUFF.11164"; transcript_id "AT4G25070.1"; exon_number "9"; FPKM "0.7468280400"; frac "0.585244"; conf_lo "0.441346"; conf_hi "1.052310"; cov "3.895017";
Chr4	Cufflinks	exon	12875243	12875356	1000	+	.	gene_id "CUFF.11164"; transcript_id "AT4G25070.1"; exon_number "10"; FPKM "0.7468280400"; frac "0.585244"; conf_lo "0.441346"; conf_hi "1.052310"; cov "3.895017";
Chr4	Cufflinks	exon	12875445	12875563	1000	+	.	gene_id "CUFF.11164"; transcript_id "AT4G25070.1"; exon_number "11"; FPKM "0.7468280400"; frac "0.585244"; conf_lo "0.441346"; conf_hi "1.052310"; cov "3.895017";
Chr4	Cufflinks	exon	12875656	12875725	1000	+	.	gene_id "CUFF.11164"; transcript_id "AT4G25070.1"; exon_number "12"; FPKM "0.7468280400"; frac "0.585244"; conf_lo "0.441346"; conf_hi "1.052310"; cov "3.895017";
Chr4	Cufflinks	exon	12875811	12875852	1000	+	.	gene_id "CUFF.11164"; transcript_id "AT4G25070.1"; exon_number "13"; FPKM "0.7468280400"; frac "0.585244"; conf_lo "0.441346"; conf_hi "1.052310"; cov "3.895017";
Chr4	Cufflinks	exon	12876013	12876053	1000	+	.	gene_id "CUFF.11164"; transcript_id "AT4G25070.1"; exon_number "14"; FPKM "0.7468280400"; frac "0.585244"; conf_lo "0.441346"; conf_hi "1.052310"; cov "3.895017";
Chr4	Cufflinks	exon	12876144	12876270	1000	+	.	gene_id "CUFF.11164"; transcript_id "AT4G25070.1"; exon_number "15"; FPKM "0.7468280400"; frac "0.585244"; conf_lo "0.441346"; conf_hi "1.052310"; cov "3.895017";
Chr4	Cufflinks	exon	12876341	12876734	1000	+	.	gene_id "CUFF.11164"; transcript_id "AT4G25070.1"; exon_number "16"; FPKM "0.7468280400"; frac "0.585244"; conf_lo "0.441346"; conf_hi "1.052310"; cov "3.895017";
Chr4	Cufflinks	transcript	12872482	12876734	1	+	.	gene_id "CUFF.11164"; transcript_id "AT4G25070.2"; FPKM "0.0000000000"; frac "0.000000"; conf_lo "0.000000"; conf_hi "0.048768"; cov "0.000000"; full_read_support "no";
Chr4	Cufflinks	exon	12872482	12873626	1	+	.	gene_id "CUFF.11164"; transcript_id "AT4G25070.2"; exon_number "1"; FPKM "0.0000000000"; frac "0.000000"; conf_lo "0.000000"; conf_hi "0.048768"; cov "0.000000";
Chr4	Cufflinks	exon	12873705	12873792	1	+	.	gene_id "CUFF.11164"; transcript_id "AT4G25070.2"; exon_number "2"; FPKM "0.0000000000"; frac "0.000000"; conf_lo "0.000000"; conf_hi "0.048768"; cov "0.000000";
Chr4	Cufflinks	exon	12873875	12873916	1	+	.	gene_id "CUFF.11164"; transcript_id "AT4G25070.2"; exon_number "3"; FPKM "0.0000000000"; frac "0.000000"; conf_lo "0.000000"; conf_hi "0.048768"; cov "0.000000";
Chr4	Cufflinks	exon	12874015	12874077	1	+	.	gene_id "CUFF.11164"; transcript_id "AT4G25070.2"; exon_number "4"; FPKM "0.0000000000"; frac "0.000000"; conf_lo "0.000000"; conf_hi "0.048768"; cov "0.000000";
Chr4	Cufflinks	exon	12874169	12874218	1	+	.	gene_id "CUFF.11164"; transcript_id "AT4G25070.2"; exon_number "5"; FPKM "0.0000000000"; frac "0.000000"; conf_lo "0.000000"; conf_hi "0.048768"; cov "0.000000";
Chr4	Cufflinks	exon	12874297	12874324	1	+	.	gene_id "CUFF.11164"; transcript_id "AT4G25070.2"; exon_number "6"; FPKM "0.0000000000"; frac "0.000000"; conf_lo "0.000000"; conf_hi "0.048768"; cov "0.000000";
Chr4	Cufflinks	exon	12874467	12874541	1	+	.	gene_id "CUFF.11164"; transcript_id "AT4G25070.2"; exon_number "7"; FPKM "0.0000000000"; frac "0.000000"; conf_lo "0.000000"; conf_hi "0.048768"; cov "0.000000";
Chr4	Cufflinks	exon	12874664	12874774	1	+	.	gene_id "CUFF.11164"; transcript_id "AT4G25070.2"; exon_number "8"; FPKM "0.0000000000"; frac "0.000000"; conf_lo "0.000000"; conf_hi "0.048768"; cov "0.000000";
Chr4	Cufflinks	exon	12874868	12874928	1	+	.	gene_id "CUFF.11164"; transcript_id "AT4G25070.2"; exon_number "9"; FPKM "0.0000000000"; frac "0.000000"; conf_lo "0.000000"; conf_hi "0.048768"; cov "0.000000";
Chr4	Cufflinks	exon	12875243	12875356	1	+	.	gene_id "CUFF.11164"; transcript_id "AT4G25070.2"; exon_number "10"; FPKM "0.0000000000"; frac "0.000000"; conf_lo "0.000000"; conf_hi "0.048768"; cov "0.000000";
Chr4	Cufflinks	exon	12875445	12875563	1	+	.	gene_id "CUFF.11164"; transcript_id "AT4G25070.2"; exon_number "11"; FPKM "0.0000000000"; frac "0.000000"; conf_lo "0.000000"; conf_hi "0.048768"; cov "0.000000";
Chr4	Cufflinks	exon	12875656	12875725	1	+	.	gene_id "CUFF.11164"; transcript_id "AT4G25070.2"; exon_number "12"; FPKM "0.0000000000"; frac "0.000000"; conf_lo "0.000000"; conf_hi "0.048768"; cov "0.000000";
Chr4	Cufflinks	exon	12875811	12875852	1	+	.	gene_id "CUFF.11164"; transcript_id "AT4G25070.2"; exon_number "13"; FPKM "0.0000000000"; frac "0.000000"; conf_lo "0.000000"; conf_hi "0.048768"; cov "0.000000";
Chr4	Cufflinks	exon	12876013	12876053	1	+	.	gene_id "CUFF.11164"; transcript_id "AT4G25070.2"; exon_number "14"; FPKM "0.0000000000"; frac "0.000000"; conf_lo "0.000000"; conf_hi "0.048768"; cov "0.000000";
Chr4	Cufflinks	exon	12876144	12876270	1	+	.	gene_id "CUFF.11164"; transcript_id "AT4G25070.2"; exon_number "15"; FPKM "0.0000000000"; frac "0.000000"; conf_lo "0.000000"; conf_hi "0.048768"; cov "0.000000";
Chr4	Cufflinks	exon	12876341	12876734	1	+	.	gene_id "CUFF.11164"; transcript_id "AT4G25070.2"; exon_number "16"; FPKM "0.0000000000"; frac "0.000000"; conf_lo "0.000000"; conf_hi "0.048768"; cov "0.000000";
Chr4	Cufflinks	transcript	12876846	12878651	1	+	.	gene_id "CUFF.11165"; transcript_id "AT4G25080.5"; FPKM "0.0000000000"; frac "0.000000"; conf_lo "0.000000"; conf_hi "0.097565"; cov "0.000000"; full_read_support "yes";
Chr4	Cufflinks	exon	12876846	12877569	1	+	.	gene_id "CUFF.11165"; transcript_id "AT4G25080.5"; exon_number "1"; FPKM "0.0000000000"; frac "0.000000"; conf_lo "0.000000"; conf_hi "0.097565"; cov "0.000000";
Chr4	Cufflinks	exon	12877745	12878145	1	+	.	gene_id "CUFF.11165"; transcript_id "AT4G25080.5"; exon_number "2"; FPKM "0.0000000000"; frac "0.000000"; conf_lo "0.000000"; conf_hi "0.097565"; cov "0.000000";
Chr4	Cufflinks	exon	12878385	12878651	1	+	.	gene_id "CUFF.11165"; transcript_id "AT4G25080.5"; exon_number "3"; FPKM "0.0000000000"; frac "0.000000"; conf_lo "0.000000"; conf_hi "0.097565"; cov "0.000000";
Chr4	Cufflinks	transcript	12876948	12878290	1000	+	.	gene_id "CUFF.11165"; transcript_id "AT4G25080.2"; FPKM "29.2427666436"; frac "0.361426"; conf_lo "25.622026"; conf_hi "32.863507"; cov "152.634354"; full_read_support "yes";
Chr4	Cufflinks	exon	12876948	12877569	1000	+	.	gene_id "CUFF.11165"; transcript_id "AT4G25080.2"; exon_number "1"; FPKM "29.2427666436"; frac "0.361426"; conf_lo "25.622026"; conf_hi "32.863507"; cov "152.634354";
Chr4	Cufflinks	exon	12877745	12878290	1000	+	.	gene_id "CUFF.11165"; transcript_id "AT4G25080.2"; exon_number "2"; FPKM "29.2427666436"; frac "0.361426"; conf_lo "25.622026"; conf_hi "32.863507"; cov "152.634354";
Chr4	Cufflinks	transcript	12876948	12878647	856	+	.	gene_id "CUFF.11165"; transcript_id "AT4G25080.3"; FPKM "25.0485615723"; frac "0.362847"; conf_lo "21.988504"; conf_hi "28.108619"; cov "130.742452"; full_read_support "yes";
Chr4	Cufflinks	exon	12876948	12877569	856	+	.	gene_id "CUFF.11165"; transcript_id "AT4G25080.3"; exon_number "1"; FPKM "25.0485615723"; frac "0.362847"; conf_lo "21.988504"; conf_hi "28.108619"; cov "130.742452";
Chr4	Cufflinks	exon	12877745	12878145	856	+	.	gene_id "CUFF.11165"; transcript_id "AT4G25080.3"; exon_number "2"; FPKM "25.0485615723"; frac "0.362847"; conf_lo "21.988504"; conf_hi "28.108619"; cov "130.742452";
Chr4	Cufflinks	exon	12878339	12878647	856	+	.	gene_id "CUFF.11165"; transcript_id "AT4G25080.3"; exon_number "3"; FPKM "25.0485615723"; frac "0.362847"; conf_lo "21.988504"; conf_hi "28.108619"; cov "130.742452";
Chr4	Cufflinks	transcript	12876948	12878647	676	+	.	gene_id "CUFF.11165"; transcript_id "AT4G25080.1"; FPKM "19.7962279584"; frac "0.275727"; conf_lo "17.203567"; conf_hi "22.388889"; cov "103.327586"; full_read_support "yes";
Chr4	Cufflinks	exon	12876948	12877569	676	+	.	gene_id "CUFF.11165"; transcript_id "AT4G25080.1"; exon_number "1"; FPKM "19.7962279584"; frac "0.275727"; conf_lo "17.203567"; conf_hi "22.388889"; cov "103.327586";
Chr4	Cufflinks	exon	12877745	12878145	676	+	.	gene_id "CUFF.11165"; transcript_id "AT4G25080.1"; exon_number "2"; FPKM "19.7962279584"; frac "0.275727"; conf_lo "17.203567"; conf_hi "22.388889"; cov "103.327586";
Chr4	Cufflinks	exon	12878382	12878647	676	+	.	gene_id "CUFF.11165"; transcript_id "AT4G25080.1"; exon_number "3"; FPKM "19.7962279584"; frac "0.275727"; conf_lo "17.203567"; conf_hi "22.388889"; cov "103.327586";
Chr4	Cufflinks	transcript	12876948	12878647	1	+	.	gene_id "CUFF.11165"; transcript_id "AT4G25080.4"; FPKM "0.0000000000"; frac "0.000000"; conf_lo "0.000000"; conf_hi "0.117894"; cov "0.000000"; full_read_support "yes";
Chr4	Cufflinks	exon	12876948	12876973	1	+	.	gene_id "CUFF.11165"; transcript_id "AT4G25080.4"; exon_number "1"; FPKM "0.0000000000"; frac "0.000000"; conf_lo "0.000000"; conf_hi "0.117894"; cov "0.000000";
Chr4	Cufflinks	exon	12877074	12877569	1	+	.	gene_id "CUFF.11165"; transcript_id "AT4G25080.4"; exon_number "2"; FPKM "0.0000000000"; frac "0.000000"; conf_lo "0.000000"; conf_hi "0.117894"; cov "0.000000";
Chr4	Cufflinks	exon	12877745	12878145	1	+	.	gene_id "CUFF.11165"; transcript_id "AT4G25080.4"; exon_number "3"; FPKM "0.0000000000"; frac "0.000000"; conf_lo "0.000000"; conf_hi "0.117894"; cov "0.000000";
Chr4	Cufflinks	exon	12878382	12878647	1	+	.	gene_id "CUFF.11165"; transcript_id "AT4G25080.4"; exon_number "4"; FPKM "0.0000000000"; frac "0.000000"; conf_lo "0.000000"; conf_hi "0.117894"; cov "0.000000";
Chr4	Cufflinks	transcript	12878771	12883701	1000	-	.	gene_id "AT4G25090"; transcript_id "AT4G25090.2"; FPKM "1.1129806678"; frac "0.545238"; conf_lo "0.744464"; conf_hi "1.481498"; cov "5.812518"; full_read_support "no";
Chr4	Cufflinks	exon	12878771	12879039	1000	-	.	gene_id "AT4G25090"; transcript_id "AT4G25090.2"; exon_number "1"; FPKM "1.1129806678"; frac "0.545238"; conf_lo "0.744464"; conf_hi "1.481498"; cov "5.812518";
Chr4	Cufflinks	exon	12879340	12879857	1000	-	.	gene_id "AT4G25090"; transcript_id "AT4G25090.2"; exon_number "2"; FPKM "1.1129806678"; frac "0.545238"; conf_lo "0.744464"; conf_hi "1.481498"; cov "5.812518";
Chr4	Cufflinks	exon	12880744	12880796	1000	-	.	gene_id "AT4G25090"; transcript_id "AT4G25090.2"; exon_number "3"; FPKM "1.1129806678"; frac "0.545238"; conf_lo "0.744464"; conf_hi "1.481498"; cov "5.812518";
Chr4	Cufflinks	exon	12880890	12880992	1000	-	.	gene_id "AT4G25090"; transcript_id "AT4G25090.2"; exon_number "4"; FPKM "1.1129806678"; frac "0.545238"; conf_lo "0.744464"; conf_hi "1.481498"; cov "5.812518";
Chr4	Cufflinks	exon	12881078	12881289	1000	-	.	gene_id "AT4G25090"; transcript_id "AT4G25090.2"; exon_number "5"; FPKM "1.1129806678"; frac "0.545238"; conf_lo "0.744464"; conf_hi "1.481498"; cov "5.812518";
Chr4	Cufflinks	exon	12881363	12881755	1000	-	.	gene_id "AT4G25090"; transcript_id "AT4G25090.2"; exon_number "6"; FPKM "1.1129806678"; frac "0.545238"; conf_lo "0.744464"; conf_hi "1.481498"; cov "5.812518";
Chr4	Cufflinks	exon	12881907	12882289	1000	-	.	gene_id "AT4G25090"; transcript_id "AT4G25090.2"; exon_number "7"; FPKM "1.1129806678"; frac "0.545238"; conf_lo "0.744464"; conf_hi "1.481498"; cov "5.812518";
Chr4	Cufflinks	exon	12882417	12882549	1000	-	.	gene_id "AT4G25090"; transcript_id "AT4G25090.2"; exon_number "8"; FPKM "1.1129806678"; frac "0.545238"; conf_lo "0.744464"; conf_hi "1.481498"; cov "5.812518";
Chr4	Cufflinks	exon	12882799	12882847	1000	-	.	gene_id "AT4G25090"; transcript_id "AT4G25090.2"; exon_number "9"; FPKM "1.1129806678"; frac "0.545238"; conf_lo "0.744464"; conf_hi "1.481498"; cov "5.812518";
Chr4	Cufflinks	exon	12882961	12883117	1000	-	.	gene_id "AT4G25090"; transcript_id "AT4G25090.2"; exon_number "10"; FPKM "1.1129806678"; frac "0.545238"; conf_lo "0.744464"; conf_hi "1.481498"; cov "5.812518";
Chr4	Cufflinks	exon	12883197	12883701	1000	-	.	gene_id "AT4G25090"; transcript_id "AT4G25090.2"; exon_number "11"; FPKM "1.1129806678"; frac "0.545238"; conf_lo "0.744464"; conf_hi "1.481498"; cov "5.812518";
Chr4	Cufflinks	transcript	12878775	12883599	857	-	.	gene_id "AT4G25090"; transcript_id "AT4G25090.1"; FPKM "0.9543860285"; frac "0.454762"; conf_lo "0.600795"; conf_hi "1.307977"; cov "4.984261"; full_read_support "yes";
Chr4	Cufflinks	exon	12878775	12879039	857	-	.	gene_id "AT4G25090"; transcript_id "AT4G25090.1"; exon_number "1"; FPKM "0.9543860285"; frac "0.454762"; conf_lo "0.600795"; conf_hi "1.307977"; cov "4.984261";
Chr4	Cufflinks	exon	12879340	12879857	857	-	.	gene_id "AT4G25090"; transcript_id "AT4G25090.1"; exon_number "2"; FPKM "0.9543860285"; frac "0.454762"; conf_lo "0.600795"; conf_hi "1.307977"; cov "4.984261";
Chr4	Cufflinks	exon	12880744	12880796	857	-	.	gene_id "AT4G25090"; transcript_id "AT4G25090.1"; exon_number "3"; FPKM "0.9543860285"; frac "0.454762"; conf_lo "0.600795"; conf_hi "1.307977"; cov "4.984261";
Chr4	Cufflinks	exon	12880890	12880992	857	-	.	gene_id "AT4G25090"; transcript_id "AT4G25090.1"; exon_number "4"; FPKM "0.9543860285"; frac "0.454762"; conf_lo "0.600795"; conf_hi "1.307977"; cov "4.984261";
```
