## Supplementary data 3 for "Characterization of *Arabidopsis thaliana* promoter bidirectionality and antisense RNAs by depletion of nuclear RNA decay enzymes": RNAseq_transcripts_rrp4-2_lsm8-2.gtf (part 54 of 68)

```
Chr4	Cufflinks	exon	12881078	12881289	857	-	.	gene_id "AT4G25090"; transcript_id "AT4G25090.1"; exon_number "5"; FPKM "0.9543860285"; frac "0.454762"; conf_lo "0.600795"; conf_hi "1.307977"; cov "4.984261";
Chr4	Cufflinks	exon	12881363	12881755	857	-	.	gene_id "AT4G25090"; transcript_id "AT4G25090.1"; exon_number "6"; FPKM "0.9543860285"; frac "0.454762"; conf_lo "0.600795"; conf_hi "1.307977"; cov "4.984261";
Chr4	Cufflinks	exon	12881907	12882344	857	-	.	gene_id "AT4G25090"; transcript_id "AT4G25090.1"; exon_number "7"; FPKM "0.9543860285"; frac "0.454762"; conf_lo "0.600795"; conf_hi "1.307977"; cov "4.984261";
Chr4	Cufflinks	exon	12882436	12882549	857	-	.	gene_id "AT4G25090"; transcript_id "AT4G25090.1"; exon_number "8"; FPKM "0.9543860285"; frac "0.454762"; conf_lo "0.600795"; conf_hi "1.307977"; cov "4.984261";
Chr4	Cufflinks	exon	12882799	12882847	857	-	.	gene_id "AT4G25090"; transcript_id "AT4G25090.1"; exon_number "9"; FPKM "0.9543860285"; frac "0.454762"; conf_lo "0.600795"; conf_hi "1.307977"; cov "4.984261";
Chr4	Cufflinks	exon	12882961	12883117	857	-	.	gene_id "AT4G25090"; transcript_id "AT4G25090.1"; exon_number "10"; FPKM "0.9543860285"; frac "0.454762"; conf_lo "0.600795"; conf_hi "1.307977"; cov "4.984261";
Chr4	Cufflinks	exon	12883197	12883599	857	-	.	gene_id "AT4G25090"; transcript_id "AT4G25090.1"; exon_number "11"; FPKM "0.9543860285"; frac "0.454762"; conf_lo "0.600795"; conf_hi "1.307977"; cov "4.984261";
Chr4	Cufflinks	transcript	13136107	13137859	1	+	.	gene_id "AT4G25835"; transcript_id "AT4G25835.1"; FPKM "0.0000000000"; frac "0.000000"; conf_lo "0.000000"; conf_hi "0.074669"; cov "0.000000"; full_read_support "yes";
Chr4	Cufflinks	exon	13136107	13137859	1	+	.	gene_id "AT4G25835"; transcript_id "AT4G25835.1"; exon_number "1"; FPKM "0.0000000000"; frac "0.000000"; conf_lo "0.000000"; conf_hi "0.074669"; cov "0.000000";
Chr4	Cufflinks	transcript	12884300	12886695	1	-	.	gene_id "CUFF.11166"; transcript_id "AT4G25100.1"; FPKM "0.0000000000"; frac "0.000000"; conf_lo "0.000000"; conf_hi "0.118747"; cov "0.000000"; full_read_support "yes";
Chr4	Cufflinks	exon	12884300	12884747	1	-	.	gene_id "CUFF.11166"; transcript_id "AT4G25100.1"; exon_number "1"; FPKM "0.0000000000"; frac "0.000000"; conf_lo "0.000000"; conf_hi "0.118747"; cov "0.000000";
Chr4	Cufflinks	exon	12884836	12884859	1	-	.	gene_id "CUFF.11166"; transcript_id "AT4G25100.1"; exon_number "2"; FPKM "0.0000000000"; frac "0.000000"; conf_lo "0.000000"; conf_hi "0.118747"; cov "0.000000";
Chr4	Cufflinks	exon	12884956	12884982	1	-	.	gene_id "CUFF.11166"; transcript_id "AT4G25100.1"; exon_number "3"; FPKM "0.0000000000"; frac "0.000000"; conf_lo "0.000000"; conf_hi "0.118747"; cov "0.000000";
Chr4	Cufflinks	exon	12885088	12885155	1	-	.	gene_id "CUFF.11166"; transcript_id "AT4G25100.1"; exon_number "4"; FPKM "0.0000000000"; frac "0.000000"; conf_lo "0.000000"; conf_hi "0.118747"; cov "0.000000";
Chr4	Cufflinks	exon	12885231	12885402	1	-	.	gene_id "CUFF.11166"; transcript_id "AT4G25100.1"; exon_number "5"; FPKM "0.0000000000"; frac "0.000000"; conf_lo "0.000000"; conf_hi "0.118747"; cov "0.000000";
Chr4	Cufflinks	exon	12885490	12885678	1	-	.	gene_id "CUFF.11166"; transcript_id "AT4G25100.1"; exon_number "6"; FPKM "0.0000000000"; frac "0.000000"; conf_lo "0.000000"; conf_hi "0.118747"; cov "0.000000";
Chr4	Cufflinks	exon	12886442	12886695	1	-	.	gene_id "CUFF.11166"; transcript_id "AT4G25100.1"; exon_number "7"; FPKM "0.0000000000"; frac "0.000000"; conf_lo "0.000000"; conf_hi "0.118747"; cov "0.000000";
Chr4	Cufflinks	transcript	12884300	12886708	1	-	.	gene_id "CUFF.11166"; transcript_id "AT4G25100.3"; FPKM "0.0000000000"; frac "0.000000"; conf_lo "0.000000"; conf_hi "0.138340"; cov "0.000000"; full_read_support "yes";
Chr4	Cufflinks	exon	12884300	12884747	1	-	.	gene_id "CUFF.11166"; transcript_id "AT4G25100.3"; exon_number "1"; FPKM "0.0000000000"; frac "0.000000"; conf_lo "0.000000"; conf_hi "0.138340"; cov "0.000000";
Chr4	Cufflinks	exon	12884836	12884859	1	-	.	gene_id "CUFF.11166"; transcript_id "AT4G25100.3"; exon_number "2"; FPKM "0.0000000000"; frac "0.000000"; conf_lo "0.000000"; conf_hi "0.138340"; cov "0.000000";
Chr4	Cufflinks	exon	12884956	12884982	1	-	.	gene_id "CUFF.11166"; transcript_id "AT4G25100.3"; exon_number "3"; FPKM "0.0000000000"; frac "0.000000"; conf_lo "0.000000"; conf_hi "0.138340"; cov "0.000000";
Chr4	Cufflinks	exon	12885088	12885155	1	-	.	gene_id "CUFF.11166"; transcript_id "AT4G25100.3"; exon_number "4"; FPKM "0.0000000000"; frac "0.000000"; conf_lo "0.000000"; conf_hi "0.138340"; cov "0.000000";
Chr4	Cufflinks	exon	12885231	12885402	1	-	.	gene_id "CUFF.11166"; transcript_id "AT4G25100.3"; exon_number "5"; FPKM "0.0000000000"; frac "0.000000"; conf_lo "0.000000"; conf_hi "0.138340"; cov "0.000000";
Chr4	Cufflinks	exon	12885490	12885678	1	-	.	gene_id "CUFF.11166"; transcript_id "AT4G25100.3"; exon_number "6"; FPKM "0.0000000000"; frac "0.000000"; conf_lo "0.000000"; conf_hi "0.138340"; cov "0.000000";
Chr4	Cufflinks	exon	12886442	12886516	1	-	.	gene_id "CUFF.11166"; transcript_id "AT4G25100.3"; exon_number "7"; FPKM "0.0000000000"; frac "0.000000"; conf_lo "0.000000"; conf_hi "0.138340"; cov "0.000000";
Chr4	Cufflinks	exon	12886667	12886708	1	-	.	gene_id "CUFF.11166"; transcript_id "AT4G25100.3"; exon_number "8"; FPKM "0.0000000000"; frac "0.000000"; conf_lo "0.000000"; conf_hi "0.138340"; cov "0.000000";
Chr4	Cufflinks	transcript	12884300	12886821	1000	-	.	gene_id "CUFF.11166"; transcript_id "AT4G25100.2"; FPKM "692.6845902395"; frac "1.000000"; conf_lo "661.099013"; conf_hi "724.270167"; cov "3617.147586"; full_read_support "yes";
Chr4	Cufflinks	exon	12884300	12884747	1000	-	.	gene_id "CUFF.11166"; transcript_id "AT4G25100.2"; exon_number "1"; FPKM "692.6845902395"; frac "1.000000"; conf_lo "661.099013"; conf_hi "724.270167"; cov "3617.147586";
Chr4	Cufflinks	exon	12884836	12884859	1000	-	.	gene_id "CUFF.11166"; transcript_id "AT4G25100.2"; exon_number "2"; FPKM "692.6845902395"; frac "1.000000"; conf_lo "661.099013"; conf_hi "724.270167"; cov "3617.147586";
Chr4	Cufflinks	exon	12884956	12884982	1000	-	.	gene_id "CUFF.11166"; transcript_id "AT4G25100.2"; exon_number "3"; FPKM "692.6845902395"; frac "1.000000"; conf_lo "661.099013"; conf_hi "724.270167"; cov "3617.147586";
Chr4	Cufflinks	exon	12885088	12885155	1000	-	.	gene_id "CUFF.11166"; transcript_id "AT4G25100.2"; exon_number "4"; FPKM "692.6845902395"; frac "1.000000"; conf_lo "661.099013"; conf_hi "724.270167"; cov "3617.147586";
Chr4	Cufflinks	exon	12885231	12885402	1000	-	.	gene_id "CUFF.11166"; transcript_id "AT4G25100.2"; exon_number "5"; FPKM "692.6845902395"; frac "1.000000"; conf_lo "661.099013"; conf_hi "724.270167"; cov "3617.147586";
Chr4	Cufflinks	exon	12885490	12885678	1000	-	.	gene_id "CUFF.11166"; transcript_id "AT4G25100.2"; exon_number "6"; FPKM "692.6845902395"; frac "1.000000"; conf_lo "661.099013"; conf_hi "724.270167"; cov "3617.147586";
Chr4	Cufflinks	exon	12886442	12886516	1000	-	.	gene_id "CUFF.11166"; transcript_id "AT4G25100.2"; exon_number "7"; FPKM "692.6845902395"; frac "1.000000"; conf_lo "661.099013"; conf_hi "724.270167"; cov "3617.147586";
Chr4	Cufflinks	exon	12886718	12886821	1000	-	.	gene_id "CUFF.11166"; transcript_id "AT4G25100.2"; exon_number "8"; FPKM "692.6845902395"; frac "1.000000"; conf_lo "661.099013"; conf_hi "724.270167"; cov "3617.147586";
Chr4	Cufflinks	transcript	12884300	12886527	1	-	.	gene_id "CUFF.11166"; transcript_id "AT4G25100.4"; FPKM "0.0000000000"; frac "0.000000"; conf_lo "0.000000"; conf_hi "0.134454"; cov "0.000000"; full_read_support "no";
Chr4	Cufflinks	exon	12884300	12884747	1	-	.	gene_id "CUFF.11166"; transcript_id "AT4G25100.4"; exon_number "1"; FPKM "0.0000000000"; frac "0.000000"; conf_lo "0.000000"; conf_hi "0.134454"; cov "0.000000";
Chr4	Cufflinks	exon	12884836	12884859	1	-	.	gene_id "CUFF.11166"; transcript_id "AT4G25100.4"; exon_number "2"; FPKM "0.0000000000"; frac "0.000000"; conf_lo "0.000000"; conf_hi "0.134454"; cov "0.000000";
Chr4	Cufflinks	exon	12884956	12884982	1	-	.	gene_id "CUFF.11166"; transcript_id "AT4G25100.4"; exon_number "3"; FPKM "0.0000000000"; frac "0.000000"; conf_lo "0.000000"; conf_hi "0.134454"; cov "0.000000";
Chr4	Cufflinks	exon	12885088	12885155	1	-	.	gene_id "CUFF.11166"; transcript_id "AT4G25100.4"; exon_number "4"; FPKM "0.0000000000"; frac "0.000000"; conf_lo "0.000000"; conf_hi "0.134454"; cov "0.000000";
Chr4	Cufflinks	exon	12885231	12885402	1	-	.	gene_id "CUFF.11166"; transcript_id "AT4G25100.4"; exon_number "5"; FPKM "0.0000000000"; frac "0.000000"; conf_lo "0.000000"; conf_hi "0.134454"; cov "0.000000";
Chr4	Cufflinks	exon	12885490	12885678	1	-	.	gene_id "CUFF.11166"; transcript_id "AT4G25100.4"; exon_number "6"; FPKM "0.0000000000"; frac "0.000000"; conf_lo "0.000000"; conf_hi "0.134454"; cov "0.000000";
Chr4	Cufflinks	exon	12886101	12886155	1	-	.	gene_id "CUFF.11166"; transcript_id "AT4G25100.4"; exon_number "7"; FPKM "0.0000000000"; frac "0.000000"; conf_lo "0.000000"; conf_hi "0.134454"; cov "0.000000";
Chr4	Cufflinks	exon	12886442	12886527	1	-	.	gene_id "CUFF.11166"; transcript_id "AT4G25100.4"; exon_number "8"; FPKM "0.0000000000"; frac "0.000000"; conf_lo "0.000000"; conf_hi "0.134454"; cov "0.000000";
Chr4	Cufflinks	transcript	12884418	12887011	1	-	.	gene_id "CUFF.11166"; transcript_id "AT4G25100.5"; FPKM "0.0000000000"; frac "0.000000"; conf_lo "0.000000"; conf_hi "0.145711"; cov "0.000000"; full_read_support "no";
Chr4	Cufflinks	exon	12884418	12884747	1	-	.	gene_id "CUFF.11166"; transcript_id "AT4G25100.5"; exon_number "1"; FPKM "0.0000000000"; frac "0.000000"; conf_lo "0.000000"; conf_hi "0.145711"; cov "0.000000";
Chr4	Cufflinks	exon	12884836	12884859	1	-	.	gene_id "CUFF.11166"; transcript_id "AT4G25100.5"; exon_number "2"; FPKM "0.0000000000"; frac "0.000000"; conf_lo "0.000000"; conf_hi "0.145711"; cov "0.000000";
Chr4	Cufflinks	exon	12884956	12884982	1	-	.	gene_id "CUFF.11166"; transcript_id "AT4G25100.5"; exon_number "3"; FPKM "0.0000000000"; frac "0.000000"; conf_lo "0.000000"; conf_hi "0.145711"; cov "0.000000";
Chr4	Cufflinks	exon	12885088	12885155	1	-	.	gene_id "CUFF.11166"; transcript_id "AT4G25100.5"; exon_number "4"; FPKM "0.0000000000"; frac "0.000000"; conf_lo "0.000000"; conf_hi "0.145711"; cov "0.000000";
Chr4	Cufflinks	exon	12885231	12885402	1	-	.	gene_id "CUFF.11166"; transcript_id "AT4G25100.5"; exon_number "5"; FPKM "0.0000000000"; frac "0.000000"; conf_lo "0.000000"; conf_hi "0.145711"; cov "0.000000";
Chr4	Cufflinks	exon	12885490	12885678	1	-	.	gene_id "CUFF.11166"; transcript_id "AT4G25100.5"; exon_number "6"; FPKM "0.0000000000"; frac "0.000000"; conf_lo "0.000000"; conf_hi "0.145711"; cov "0.000000";
Chr4	Cufflinks	exon	12886442	12886502	1	-	.	gene_id "CUFF.11166"; transcript_id "AT4G25100.5"; exon_number "7"; FPKM "0.0000000000"; frac "0.000000"; conf_lo "0.000000"; conf_hi "0.145711"; cov "0.000000";
Chr4	Cufflinks	exon	12886880	12887011	1	-	.	gene_id "CUFF.11166"; transcript_id "AT4G25100.5"; exon_number "8"; FPKM "0.0000000000"; frac "0.000000"; conf_lo "0.000000"; conf_hi "0.145711"; cov "0.000000";
Chr4	Cufflinks	transcript	12887518	12890261	1	-	.	gene_id "AT4G25110"; transcript_id "AT4G25110.2"; FPKM "0.0000000000"; frac "0.000000"; conf_lo "0.000000"; conf_hi "0.073287"; cov "0.000000"; full_read_support "no";
Chr4	Cufflinks	exon	12887518	12887797	1	-	.	gene_id "AT4G25110"; transcript_id "AT4G25110.2"; exon_number "1"; FPKM "0.0000000000"; frac "0.000000"; conf_lo "0.000000"; conf_hi "0.073287"; cov "0.000000";
Chr4	Cufflinks	exon	12888277	12888537	1	-	.	gene_id "AT4G25110"; transcript_id "AT4G25110.2"; exon_number "2"; FPKM "0.0000000000"; frac "0.000000"; conf_lo "0.000000"; conf_hi "0.073287"; cov "0.000000";
Chr4	Cufflinks	exon	12888725	12888845	1	-	.	gene_id "AT4G25110"; transcript_id "AT4G25110.2"; exon_number "3"; FPKM "0.0000000000"; frac "0.000000"; conf_lo "0.000000"; conf_hi "0.073287"; cov "0.000000";
Chr4	Cufflinks	exon	12889063	12889390	1	-	.	gene_id "AT4G25110"; transcript_id "AT4G25110.2"; exon_number "4"; FPKM "0.0000000000"; frac "0.000000"; conf_lo "0.000000"; conf_hi "0.073287"; cov "0.000000";
Chr4	Cufflinks	exon	12889470	12890261	1	-	.	gene_id "AT4G25110"; transcript_id "AT4G25110.2"; exon_number "5"; FPKM "0.0000000000"; frac "0.000000"; conf_lo "0.000000"; conf_hi "0.073287"; cov "0.000000";
Chr4	Cufflinks	transcript	12887518	12890262	1000	-	.	gene_id "AT4G25110"; transcript_id "AT4G25110.1"; FPKM "0.8406597863"; frac "1.000000"; conf_lo "0.473113"; conf_hi "1.208207"; cov "4.388748"; full_read_support "yes";
Chr4	Cufflinks	exon	12887518	12887797	1000	-	.	gene_id "AT4G25110"; transcript_id "AT4G25110.1"; exon_number "1"; FPKM "0.8406597863"; frac "1.000000"; conf_lo "0.473113"; conf_hi "1.208207"; cov "4.388748";
Chr4	Cufflinks	exon	12888277	12888537	1000	-	.	gene_id "AT4G25110"; transcript_id "AT4G25110.1"; exon_number "2"; FPKM "0.8406597863"; frac "1.000000"; conf_lo "0.473113"; conf_hi "1.208207"; cov "4.388748";
Chr4	Cufflinks	exon	12888725	12888845	1000	-	.	gene_id "AT4G25110"; transcript_id "AT4G25110.1"; exon_number "3"; FPKM "0.8406597863"; frac "1.000000"; conf_lo "0.473113"; conf_hi "1.208207"; cov "4.388748";
Chr4	Cufflinks	exon	12889063	12889393	1000	-	.	gene_id "AT4G25110"; transcript_id "AT4G25110.1"; exon_number "4"; FPKM "0.8406597863"; frac "1.000000"; conf_lo "0.473113"; conf_hi "1.208207"; cov "4.388748";
Chr4	Cufflinks	exon	12889470	12890262	1000	-	.	gene_id "AT4G25110"; transcript_id "AT4G25110.1"; exon_number "5"; FPKM "0.8406597863"; frac "1.000000"; conf_lo "0.473113"; conf_hi "1.208207"; cov "4.388748";
Chr4	Cufflinks	transcript	12890646	12898501	1000	+	.	gene_id "CUFF.11167"; transcript_id "CUFF.11167.1"; FPKM "1.3477192251"; frac "0.782812"; conf_lo "1.018295"; conf_hi "1.677144"; cov "7.033949"; full_read_support "no";
Chr4	Cufflinks	exon	12890646	12890842	1000	+	.	gene_id "CUFF.11167"; transcript_id "CUFF.11167.1"; exon_number "1"; FPKM "1.3477192251"; frac "0.782812"; conf_lo "1.018295"; conf_hi "1.677144"; cov "7.033949";
Chr4	Cufflinks	exon	12891156	12891825	1000	+	.	gene_id "CUFF.11167"; transcript_id "CUFF.11167.1"; exon_number "2"; FPKM "1.3477192251"; frac "0.782812"; conf_lo "1.018295"; conf_hi "1.677144"; cov "7.033949";
Chr4	Cufflinks	exon	12891922	12891963	1000	+	.	gene_id "CUFF.11167"; transcript_id "CUFF.11167.1"; exon_number "3"; FPKM "1.3477192251"; frac "0.782812"; conf_lo "1.018295"; conf_hi "1.677144"; cov "7.033949";
Chr4	Cufflinks	exon	12892081	12892244	1000	+	.	gene_id "CUFF.11167"; transcript_id "CUFF.11167.1"; exon_number "4"; FPKM "1.3477192251"; frac "0.782812"; conf_lo "1.018295"; conf_hi "1.677144"; cov "7.033949";
Chr4	Cufflinks	exon	12893005	12893221	1000	+	.	gene_id "CUFF.11167"; transcript_id "CUFF.11167.1"; exon_number "5"; FPKM "1.3477192251"; frac "0.782812"; conf_lo "1.018295"; conf_hi "1.677144"; cov "7.033949";
Chr4	Cufflinks	exon	12893338	12893394	1000	+	.	gene_id "CUFF.11167"; transcript_id "CUFF.11167.1"; exon_number "6"; FPKM "1.3477192251"; frac "0.782812"; conf_lo "1.018295"; conf_hi "1.677144"; cov "7.033949";
Chr4	Cufflinks	exon	12893477	12893582	1000	+	.	gene_id "CUFF.11167"; transcript_id "CUFF.11167.1"; exon_number "7"; FPKM "1.3477192251"; frac "0.782812"; conf_lo "1.018295"; conf_hi "1.677144"; cov "7.033949";
Chr4	Cufflinks	exon	12893673	12893806	1000	+	.	gene_id "CUFF.11167"; transcript_id "CUFF.11167.1"; exon_number "8"; FPKM "1.3477192251"; frac "0.782812"; conf_lo "1.018295"; conf_hi "1.677144"; cov "7.033949";
Chr4	Cufflinks	exon	12893884	12893958	1000	+	.	gene_id "CUFF.11167"; transcript_id "CUFF.11167.1"; exon_number "9"; FPKM "1.3477192251"; frac "0.782812"; conf_lo "1.018295"; conf_hi "1.677144"; cov "7.033949";
Chr4	Cufflinks	exon	12894077	12894202	1000	+	.	gene_id "CUFF.11167"; transcript_id "CUFF.11167.1"; exon_number "10"; FPKM "1.3477192251"; frac "0.782812"; conf_lo "1.018295"; conf_hi "1.677144"; cov "7.033949";
Chr4	Cufflinks	exon	12894283	12894414	1000	+	.	gene_id "CUFF.11167"; transcript_id "CUFF.11167.1"; exon_number "11"; FPKM "1.3477192251"; frac "0.782812"; conf_lo "1.018295"; conf_hi "1.677144"; cov "7.033949";
Chr4	Cufflinks	exon	12894515	12894598	1000	+	.	gene_id "CUFF.11167"; transcript_id "CUFF.11167.1"; exon_number "12"; FPKM "1.3477192251"; frac "0.782812"; conf_lo "1.018295"; conf_hi "1.677144"; cov "7.033949";
Chr4	Cufflinks	exon	12894765	12894878	1000	+	.	gene_id "CUFF.11167"; transcript_id "CUFF.11167.1"; exon_number "13"; FPKM "1.3477192251"; frac "0.782812"; conf_lo "1.018295"; conf_hi "1.677144"; cov "7.033949";
Chr4	Cufflinks	exon	12895004	12895104	1000	+	.	gene_id "CUFF.11167"; transcript_id "CUFF.11167.1"; exon_number "14"; FPKM "1.3477192251"; frac "0.782812"; conf_lo "1.018295"; conf_hi "1.677144"; cov "7.033949";
Chr4	Cufflinks	exon	12895437	12895503	1000	+	.	gene_id "CUFF.11167"; transcript_id "CUFF.11167.1"; exon_number "15"; FPKM "1.3477192251"; frac "0.782812"; conf_lo "1.018295"; conf_hi "1.677144"; cov "7.033949";
Chr4	Cufflinks	exon	12895619	12895669	1000	+	.	gene_id "CUFF.11167"; transcript_id "CUFF.11167.1"; exon_number "16"; FPKM "1.3477192251"; frac "0.782812"; conf_lo "1.018295"; conf_hi "1.677144"; cov "7.033949";
Chr4	Cufflinks	exon	12895957	12896034	1000	+	.	gene_id "CUFF.11167"; transcript_id "CUFF.11167.1"; exon_number "17"; FPKM "1.3477192251"; frac "0.782812"; conf_lo "1.018295"; conf_hi "1.677144"; cov "7.033949";
Chr4	Cufflinks	exon	12896113	12896316	1000	+	.	gene_id "CUFF.11167"; transcript_id "CUFF.11167.1"; exon_number "18"; FPKM "1.3477192251"; frac "0.782812"; conf_lo "1.018295"; conf_hi "1.677144"; cov "7.033949";
Chr4	Cufflinks	exon	12896430	12896468	1000	+	.	gene_id "CUFF.11167"; transcript_id "CUFF.11167.1"; exon_number "19"; FPKM "1.3477192251"; frac "0.782812"; conf_lo "1.018295"; conf_hi "1.677144"; cov "7.033949";
Chr4	Cufflinks	exon	12896606	12896677	1000	+	.	gene_id "CUFF.11167"; transcript_id "CUFF.11167.1"; exon_number "20"; FPKM "1.3477192251"; frac "0.782812"; conf_lo "1.018295"; conf_hi "1.677144"; cov "7.033949";
Chr4	Cufflinks	exon	12896777	12896863	1000	+	.	gene_id "CUFF.11167"; transcript_id "CUFF.11167.1"; exon_number "21"; FPKM "1.3477192251"; frac "0.782812"; conf_lo "1.018295"; conf_hi "1.677144"; cov "7.033949";
Chr4	Cufflinks	exon	12896937	12896987	1000	+	.	gene_id "CUFF.11167"; transcript_id "CUFF.11167.1"; exon_number "22"; FPKM "1.3477192251"; frac "0.782812"; conf_lo "1.018295"; conf_hi "1.677144"; cov "7.033949";
Chr4	Cufflinks	exon	12897067	12897269	1000	+	.	gene_id "CUFF.11167"; transcript_id "CUFF.11167.1"; exon_number "23"; FPKM "1.3477192251"; frac "0.782812"; conf_lo "1.018295"; conf_hi "1.677144"; cov "7.033949";
Chr4	Cufflinks	exon	12897359	12897452	1000	+	.	gene_id "CUFF.11167"; transcript_id "CUFF.11167.1"; exon_number "24"; FPKM "1.3477192251"; frac "0.782812"; conf_lo "1.018295"; conf_hi "1.677144"; cov "7.033949";
Chr4	Cufflinks	exon	12897561	12897611	1000	+	.	gene_id "CUFF.11167"; transcript_id "CUFF.11167.1"; exon_number "25"; FPKM "1.3477192251"; frac "0.782812"; conf_lo "1.018295"; conf_hi "1.677144"; cov "7.033949";
Chr4	Cufflinks	exon	12897768	12897830	1000	+	.	gene_id "CUFF.11167"; transcript_id "CUFF.11167.1"; exon_number "26"; FPKM "1.3477192251"; frac "0.782812"; conf_lo "1.018295"; conf_hi "1.677144"; cov "7.033949";
Chr4	Cufflinks	exon	12897930	12897989	1000	+	.	gene_id "CUFF.11167"; transcript_id "CUFF.11167.1"; exon_number "27"; FPKM "1.3477192251"; frac "0.782812"; conf_lo "1.018295"; conf_hi "1.677144"; cov "7.033949";
Chr4	Cufflinks	exon	12898073	12898135	1000	+	.	gene_id "CUFF.11167"; transcript_id "CUFF.11167.1"; exon_number "28"; FPKM "1.3477192251"; frac "0.782812"; conf_lo "1.018295"; conf_hi "1.677144"; cov "7.033949";
Chr4	Cufflinks	exon	12898220	12898501	1000	+	.	gene_id "CUFF.11167"; transcript_id "CUFF.11167.1"; exon_number "29"; FPKM "1.3477192251"; frac "0.782812"; conf_lo "1.018295"; conf_hi "1.677144"; cov "7.033949";
Chr4	Cufflinks	transcript	12890646	12898501	275	+	.	gene_id "CUFF.11167"; transcript_id "CUFF.11167.2"; FPKM "0.3714555262"; frac "0.217188"; conf_lo "0.169621"; conf_hi "0.573291"; cov "1.938682"; full_read_support "yes";
Chr4	Cufflinks	exon	12890646	12890842	275	+	.	gene_id "CUFF.11167"; transcript_id "CUFF.11167.2"; exon_number "1"; FPKM "0.3714555262"; frac "0.217188"; conf_lo "0.169621"; conf_hi "0.573291"; cov "1.938682";
Chr4	Cufflinks	exon	12891156	12891825	275	+	.	gene_id "CUFF.11167"; transcript_id "CUFF.11167.2"; exon_number "2"; FPKM "0.3714555262"; frac "0.217188"; conf_lo "0.169621"; conf_hi "0.573291"; cov "1.938682";
Chr4	Cufflinks	exon	12891922	12891963	275	+	.	gene_id "CUFF.11167"; transcript_id "CUFF.11167.2"; exon_number "3"; FPKM "0.3714555262"; frac "0.217188"; conf_lo "0.169621"; conf_hi "0.573291"; cov "1.938682";
Chr4	Cufflinks	exon	12892081	12892195	275	+	.	gene_id "CUFF.11167"; transcript_id "CUFF.11167.2"; exon_number "4"; FPKM "0.3714555262"; frac "0.217188"; conf_lo "0.169621"; conf_hi "0.573291"; cov "1.938682";
Chr4	Cufflinks	exon	12893005	12893221	275	+	.	gene_id "CUFF.11167"; transcript_id "CUFF.11167.2"; exon_number "5"; FPKM "0.3714555262"; frac "0.217188"; conf_lo "0.169621"; conf_hi "0.573291"; cov "1.938682";
Chr4	Cufflinks	exon	12893338	12893394	275	+	.	gene_id "CUFF.11167"; transcript_id "CUFF.11167.2"; exon_number "6"; FPKM "0.3714555262"; frac "0.217188"; conf_lo "0.169621"; conf_hi "0.573291"; cov "1.938682";
Chr4	Cufflinks	exon	12893477	12893583	275	+	.	gene_id "CUFF.11167"; transcript_id "CUFF.11167.2"; exon_number "7"; FPKM "0.3714555262"; frac "0.217188"; conf_lo "0.169621"; conf_hi "0.573291"; cov "1.938682";
Chr4	Cufflinks	exon	12893682	12893806	275	+	.	gene_id "CUFF.11167"; transcript_id "CUFF.11167.2"; exon_number "8"; FPKM "0.3714555262"; frac "0.217188"; conf_lo "0.169621"; conf_hi "0.573291"; cov "1.938682";
Chr4	Cufflinks	exon	12893884	12893959	275	+	.	gene_id "CUFF.11167"; transcript_id "CUFF.11167.2"; exon_number "9"; FPKM "0.3714555262"; frac "0.217188"; conf_lo "0.169621"; conf_hi "0.573291"; cov "1.938682";
Chr4	Cufflinks	exon	12894077	12894202	275	+	.	gene_id "CUFF.11167"; transcript_id "CUFF.11167.2"; exon_number "10"; FPKM "0.3714555262"; frac "0.217188"; conf_lo "0.169621"; conf_hi "0.573291"; cov "1.938682";
Chr4	Cufflinks	exon	12894283	12894414	275	+	.	gene_id "CUFF.11167"; transcript_id "CUFF.11167.2"; exon_number "11"; FPKM "0.3714555262"; frac "0.217188"; conf_lo "0.169621"; conf_hi "0.573291"; cov "1.938682";
Chr4	Cufflinks	exon	12894515	12894598	275	+	.	gene_id "CUFF.11167"; transcript_id "CUFF.11167.2"; exon_number "12"; FPKM "0.3714555262"; frac "0.217188"; conf_lo "0.169621"; conf_hi "0.573291"; cov "1.938682";
Chr4	Cufflinks	exon	12894765	12894878	275	+	.	gene_id "CUFF.11167"; transcript_id "CUFF.11167.2"; exon_number "13"; FPKM "0.3714555262"; frac "0.217188"; conf_lo "0.169621"; conf_hi "0.573291"; cov "1.938682";
Chr4	Cufflinks	exon	12895004	12895104	275	+	.	gene_id "CUFF.11167"; transcript_id "CUFF.11167.2"; exon_number "14"; FPKM "0.3714555262"; frac "0.217188"; conf_lo "0.169621"; conf_hi "0.573291"; cov "1.938682";
Chr4	Cufflinks	exon	12895437	12895503	275	+	.	gene_id "CUFF.11167"; transcript_id "CUFF.11167.2"; exon_number "15"; FPKM "0.3714555262"; frac "0.217188"; conf_lo "0.169621"; conf_hi "0.573291"; cov "1.938682";
Chr4	Cufflinks	exon	12895619	12895669	275	+	.	gene_id "CUFF.11167"; transcript_id "CUFF.11167.2"; exon_number "16"; FPKM "0.3714555262"; frac "0.217188"; conf_lo "0.169621"; conf_hi "0.573291"; cov "1.938682";
Chr4	Cufflinks	exon	12895957	12896034	275	+	.	gene_id "CUFF.11167"; transcript_id "CUFF.11167.2"; exon_number "17"; FPKM "0.3714555262"; frac "0.217188"; conf_lo "0.169621"; conf_hi "0.573291"; cov "1.938682";
Chr4	Cufflinks	exon	12896113	12896316	275	+	.	gene_id "CUFF.11167"; transcript_id "CUFF.11167.2"; exon_number "18"; FPKM "0.3714555262"; frac "0.217188"; conf_lo "0.169621"; conf_hi "0.573291"; cov "1.938682";
Chr4	Cufflinks	exon	12896430	12896468	275	+	.	gene_id "CUFF.11167"; transcript_id "CUFF.11167.2"; exon_number "19"; FPKM "0.3714555262"; frac "0.217188"; conf_lo "0.169621"; conf_hi "0.573291"; cov "1.938682";
Chr4	Cufflinks	exon	12896606	12896677	275	+	.	gene_id "CUFF.11167"; transcript_id "CUFF.11167.2"; exon_number "20"; FPKM "0.3714555262"; frac "0.217188"; conf_lo "0.169621"; conf_hi "0.573291"; cov "1.938682";
Chr4	Cufflinks	exon	12896777	12896863	275	+	.	gene_id "CUFF.11167"; transcript_id "CUFF.11167.2"; exon_number "21"; FPKM "0.3714555262"; frac "0.217188"; conf_lo "0.169621"; conf_hi "0.573291"; cov "1.938682";
Chr4	Cufflinks	exon	12896937	12897269	275	+	.	gene_id "CUFF.11167"; transcript_id "CUFF.11167.2"; exon_number "22"; FPKM "0.3714555262"; frac "0.217188"; conf_lo "0.169621"; conf_hi "0.573291"; cov "1.938682";
Chr4	Cufflinks	exon	12897359	12897452	275	+	.	gene_id "CUFF.11167"; transcript_id "CUFF.11167.2"; exon_number "23"; FPKM "0.3714555262"; frac "0.217188"; conf_lo "0.169621"; conf_hi "0.573291"; cov "1.938682";
Chr4	Cufflinks	exon	12897561	12897611	275	+	.	gene_id "CUFF.11167"; transcript_id "CUFF.11167.2"; exon_number "24"; FPKM "0.3714555262"; frac "0.217188"; conf_lo "0.169621"; conf_hi "0.573291"; cov "1.938682";
Chr4	Cufflinks	exon	12897768	12897830	275	+	.	gene_id "CUFF.11167"; transcript_id "CUFF.11167.2"; exon_number "25"; FPKM "0.3714555262"; frac "0.217188"; conf_lo "0.169621"; conf_hi "0.573291"; cov "1.938682";
Chr4	Cufflinks	exon	12897930	12897989	275	+	.	gene_id "CUFF.11167"; transcript_id "CUFF.11167.2"; exon_number "26"; FPKM "0.3714555262"; frac "0.217188"; conf_lo "0.169621"; conf_hi "0.573291"; cov "1.938682";
Chr4	Cufflinks	exon	12898073	12898135	275	+	.	gene_id "CUFF.11167"; transcript_id "CUFF.11167.2"; exon_number "27"; FPKM "0.3714555262"; frac "0.217188"; conf_lo "0.169621"; conf_hi "0.573291"; cov "1.938682";
Chr4	Cufflinks	exon	12898220	12898501	275	+	.	gene_id "CUFF.11167"; transcript_id "CUFF.11167.2"; exon_number "28"; FPKM "0.3714555262"; frac "0.217188"; conf_lo "0.169621"; conf_hi "0.573291"; cov "1.938682";
Chr4	Cufflinks	transcript	12890694	12898501	1	+	.	gene_id "CUFF.11167"; transcript_id "AT4G25120.1"; FPKM "0.0000000000"; frac "0.000000"; conf_lo "0.000000"; conf_hi "0.033514"; cov "0.000000"; full_read_support "no";
Chr4	Cufflinks	exon	12890694	12890842	1	+	.	gene_id "CUFF.11167"; transcript_id "AT4G25120.1"; exon_number "1"; FPKM "0.0000000000"; frac "0.000000"; conf_lo "0.000000"; conf_hi "0.033514"; cov "0.000000";
Chr4	Cufflinks	exon	12891156	12891825	1	+	.	gene_id "CUFF.11167"; transcript_id "AT4G25120.1"; exon_number "2"; FPKM "0.0000000000"; frac "0.000000"; conf_lo "0.000000"; conf_hi "0.033514"; cov "0.000000";
Chr4	Cufflinks	exon	12891922	12891963	1	+	.	gene_id "CUFF.11167"; transcript_id "AT4G25120.1"; exon_number "3"; FPKM "0.0000000000"; frac "0.000000"; conf_lo "0.000000"; conf_hi "0.033514"; cov "0.000000";
Chr4	Cufflinks	exon	12892081	12892244	1	+	.	gene_id "CUFF.11167"; transcript_id "AT4G25120.1"; exon_number "4"; FPKM "0.0000000000"; frac "0.000000"; conf_lo "0.000000"; conf_hi "0.033514"; cov "0.000000";
Chr4	Cufflinks	exon	12893005	12893221	1	+	.	gene_id "CUFF.11167"; transcript_id "AT4G25120.1"; exon_number "5"; FPKM "0.0000000000"; frac "0.000000"; conf_lo "0.000000"; conf_hi "0.033514"; cov "0.000000";
Chr4	Cufflinks	exon	12893338	12893394	1	+	.	gene_id "CUFF.11167"; transcript_id "AT4G25120.1"; exon_number "6"; FPKM "0.0000000000"; frac "0.000000"; conf_lo "0.000000"; conf_hi "0.033514"; cov "0.000000";
Chr4	Cufflinks	exon	12893477	12893582	1	+	.	gene_id "CUFF.11167"; transcript_id "AT4G25120.1"; exon_number "7"; FPKM "0.0000000000"; frac "0.000000"; conf_lo "0.000000"; conf_hi "0.033514"; cov "0.000000";
Chr4	Cufflinks	exon	12893673	12893806	1	+	.	gene_id "CUFF.11167"; transcript_id "AT4G25120.1"; exon_number "8"; FPKM "0.0000000000"; frac "0.000000"; conf_lo "0.000000"; conf_hi "0.033514"; cov "0.000000";
Chr4	Cufflinks	exon	12893884	12893958	1	+	.	gene_id "CUFF.11167"; transcript_id "AT4G25120.1"; exon_number "9"; FPKM "0.0000000000"; frac "0.000000"; conf_lo "0.000000"; conf_hi "0.033514"; cov "0.000000";
Chr4	Cufflinks	exon	12894077	12894202	1	+	.	gene_id "CUFF.11167"; transcript_id "AT4G25120.1"; exon_number "10"; FPKM "0.0000000000"; frac "0.000000"; conf_lo "0.000000"; conf_hi "0.033514"; cov "0.000000";
Chr4	Cufflinks	exon	12894283	12894414	1	+	.	gene_id "CUFF.11167"; transcript_id "AT4G25120.1"; exon_number "11"; FPKM "0.0000000000"; frac "0.000000"; conf_lo "0.000000"; conf_hi "0.033514"; cov "0.000000";
Chr4	Cufflinks	exon	12894515	12894598	1	+	.	gene_id "CUFF.11167"; transcript_id "AT4G25120.1"; exon_number "12"; FPKM "0.0000000000"; frac "0.000000"; conf_lo "0.000000"; conf_hi "0.033514"; cov "0.000000";
Chr4	Cufflinks	exon	12894765	12894878	1	+	.	gene_id "CUFF.11167"; transcript_id "AT4G25120.1"; exon_number "13"; FPKM "0.0000000000"; frac "0.000000"; conf_lo "0.000000"; conf_hi "0.033514"; cov "0.000000";
Chr4	Cufflinks	exon	12895004	12895104	1	+	.	gene_id "CUFF.11167"; transcript_id "AT4G25120.1"; exon_number "14"; FPKM "0.0000000000"; frac "0.000000"; conf_lo "0.000000"; conf_hi "0.033514"; cov "0.000000";
Chr4	Cufflinks	exon	12895437	12895503	1	+	.	gene_id "CUFF.11167"; transcript_id "AT4G25120.1"; exon_number "15"; FPKM "0.0000000000"; frac "0.000000"; conf_lo "0.000000"; conf_hi "0.033514"; cov "0.000000";
Chr4	Cufflinks	exon	12895619	12895669	1	+	.	gene_id "CUFF.11167"; transcript_id "AT4G25120.1"; exon_number "16"; FPKM "0.0000000000"; frac "0.000000"; conf_lo "0.000000"; conf_hi "0.033514"; cov "0.000000";
Chr4	Cufflinks	exon	12895957	12896034	1	+	.	gene_id "CUFF.11167"; transcript_id "AT4G25120.1"; exon_number "17"; FPKM "0.0000000000"; frac "0.000000"; conf_lo "0.000000"; conf_hi "0.033514"; cov "0.000000";
Chr4	Cufflinks	exon	12896113	12896316	1	+	.	gene_id "CUFF.11167"; transcript_id "AT4G25120.1"; exon_number "18"; FPKM "0.0000000000"; frac "0.000000"; conf_lo "0.000000"; conf_hi "0.033514"; cov "0.000000";
Chr4	Cufflinks	exon	12896430	12896468	1	+	.	gene_id "CUFF.11167"; transcript_id "AT4G25120.1"; exon_number "19"; FPKM "0.0000000000"; frac "0.000000"; conf_lo "0.000000"; conf_hi "0.033514"; cov "0.000000";
Chr4	Cufflinks	exon	12896606	12896677	1	+	.	gene_id "CUFF.11167"; transcript_id "AT4G25120.1"; exon_number "20"; FPKM "0.0000000000"; frac "0.000000"; conf_lo "0.000000"; conf_hi "0.033514"; cov "0.000000";
Chr4	Cufflinks	exon	12896777	12896863	1	+	.	gene_id "CUFF.11167"; transcript_id "AT4G25120.1"; exon_number "21"; FPKM "0.0000000000"; frac "0.000000"; conf_lo "0.000000"; conf_hi "0.033514"; cov "0.000000";
Chr4	Cufflinks	exon	12896937	12896993	1	+	.	gene_id "CUFF.11167"; transcript_id "AT4G25120.1"; exon_number "22"; FPKM "0.0000000000"; frac "0.000000"; conf_lo "0.000000"; conf_hi "0.033514"; cov "0.000000";
Chr4	Cufflinks	exon	12897067	12897269	1	+	.	gene_id "CUFF.11167"; transcript_id "AT4G25120.1"; exon_number "23"; FPKM "0.0000000000"; frac "0.000000"; conf_lo "0.000000"; conf_hi "0.033514"; cov "0.000000";
Chr4	Cufflinks	exon	12897359	12897452	1	+	.	gene_id "CUFF.11167"; transcript_id "AT4G25120.1"; exon_number "24"; FPKM "0.0000000000"; frac "0.000000"; conf_lo "0.000000"; conf_hi "0.033514"; cov "0.000000";
Chr4	Cufflinks	exon	12897561	12897611	1	+	.	gene_id "CUFF.11167"; transcript_id "AT4G25120.1"; exon_number "25"; FPKM "0.0000000000"; frac "0.000000"; conf_lo "0.000000"; conf_hi "0.033514"; cov "0.000000";
Chr4	Cufflinks	exon	12897768	12897830	1	+	.	gene_id "CUFF.11167"; transcript_id "AT4G25120.1"; exon_number "26"; FPKM "0.0000000000"; frac "0.000000"; conf_lo "0.000000"; conf_hi "0.033514"; cov "0.000000";
Chr4	Cufflinks	exon	12897930	12897989	1	+	.	gene_id "CUFF.11167"; transcript_id "AT4G25120.1"; exon_number "27"; FPKM "0.0000000000"; frac "0.000000"; conf_lo "0.000000"; conf_hi "0.033514"; cov "0.000000";
Chr4	Cufflinks	exon	12898073	12898135	1	+	.	gene_id "CUFF.11167"; transcript_id "AT4G25120.1"; exon_number "28"; FPKM "0.0000000000"; frac "0.000000"; conf_lo "0.000000"; conf_hi "0.033514"; cov "0.000000";
Chr4	Cufflinks	exon	12898220	12898501	1	+	.	gene_id "CUFF.11167"; transcript_id "AT4G25120.1"; exon_number "29"; FPKM "0.0000000000"; frac "0.000000"; conf_lo "0.000000"; conf_hi "0.033514"; cov "0.000000";
Chr4	Cufflinks	transcript	12898591	12900064	1000	-	.	gene_id "AT4G25130"; transcript_id "AT4G25130.1"; FPKM "46.5997509495"; frac "1.000000"; conf_lo "42.512334"; conf_hi "50.687168"; cov "243.229094"; full_read_support "yes";
Chr4	Cufflinks	exon	12898591	12899053	1000	-	.	gene_id "AT4G25130"; transcript_id "AT4G25130.1"; exon_number "1"; FPKM "46.5997509495"; frac "1.000000"; conf_lo "42.512334"; conf_hi "50.687168"; cov "243.229094";
Chr4	Cufflinks	exon	12899474	12900064	1000	-	.	gene_id "AT4G25130"; transcript_id "AT4G25130.1"; exon_number "2"; FPKM "46.5997509495"; frac "1.000000"; conf_lo "42.512334"; conf_hi "50.687168"; cov "243.229094";
Chr4	Cufflinks	transcript	12900430	12901577	1	+	.	gene_id "AT4G25140"; transcript_id "AT4G25140.1"; FPKM "0.0000000000"; frac "0.000000"; conf_lo "0.000000"; conf_hi "0.126501"; cov "0.000000"; full_read_support "no";
Chr4	Cufflinks	exon	12900430	12900850	1	+	.	gene_id "AT4G25140"; transcript_id "AT4G25140.1"; exon_number "1"; FPKM "0.0000000000"; frac "0.000000"; conf_lo "0.000000"; conf_hi "0.126501"; cov "0.000000";
Chr4	Cufflinks	exon	12901091	12901577	1	+	.	gene_id "AT4G25140"; transcript_id "AT4G25140.1"; exon_number "2"; FPKM "0.0000000000"; frac "0.000000"; conf_lo "0.000000"; conf_hi "0.126501"; cov "0.000000";
Chr4	Cufflinks	transcript	12901534	12903125	1000	-	.	gene_id "AT4G25150"; transcript_id "AT4G25150.1"; FPKM "1.0202048254"; frac "1.000000"; conf_lo "0.516410"; conf_hi "1.523999"; cov "5.323248"; full_read_support "yes";
Chr4	Cufflinks	exon	12901534	12901913	1000	-	.	gene_id "AT4G25150"; transcript_id "AT4G25150.1"; exon_number "1"; FPKM "1.0202048254"; frac "1.000000"; conf_lo "0.516410"; conf_hi "1.523999"; cov "5.323248";
Chr4	Cufflinks	exon	12902083	12902292	1000	-	.	gene_id "AT4G25150"; transcript_id "AT4G25150.1"; exon_number "2"; FPKM "1.0202048254"; frac "1.000000"; conf_lo "0.516410"; conf_hi "1.523999"; cov "5.323248";
Chr4	Cufflinks	exon	12902488	12903125	1000	-	.	gene_id "AT4G25150"; transcript_id "AT4G25150.1"; exon_number "3"; FPKM "1.0202048254"; frac "1.000000"; conf_lo "0.516410"; conf_hi "1.523999"; cov "5.323248";
Chr4	Cufflinks	transcript	12903191	12907338	1000	-	.	gene_id "AT4G25160"; transcript_id "AT4G25160.1"; FPKM "0.1536013713"; frac "1.000000"; conf_lo "0.037490"; conf_hi "0.269713"; cov "0.802356"; full_read_support "no";
Chr4	Cufflinks	exon	12903191	12903539	1000	-	.	gene_id "AT4G25160"; transcript_id "AT4G25160.1"; exon_number "1"; FPKM "0.1536013713"; frac "1.000000"; conf_lo "0.037490"; conf_hi "0.269713"; cov "0.802356";
Chr4	Cufflinks	exon	12903631	12904389	1000	-	.	gene_id "AT4G25160"; transcript_id "AT4G25160.1"; exon_number "2"; FPKM "0.1536013713"; frac "1.000000"; conf_lo "0.037490"; conf_hi "0.269713"; cov "0.802356";
Chr4	Cufflinks	exon	12904531	12904959	1000	-	.	gene_id "AT4G25160"; transcript_id "AT4G25160.1"; exon_number "3"; FPKM "0.1536013713"; frac "1.000000"; conf_lo "0.037490"; conf_hi "0.269713"; cov "0.802356";
Chr4	Cufflinks	exon	12905043	12905144	1000	-	.	gene_id "AT4G25160"; transcript_id "AT4G25160.1"; exon_number "4"; FPKM "0.1536013713"; frac "1.000000"; conf_lo "0.037490"; conf_hi "0.269713"; cov "0.802356";
Chr4	Cufflinks	exon	12905212	12905627	1000	-	.	gene_id "AT4G25160"; transcript_id "AT4G25160.1"; exon_number "5"; FPKM "0.1536013713"; frac "1.000000"; conf_lo "0.037490"; conf_hi "0.269713"; cov "0.802356";
Chr4	Cufflinks	exon	12905714	12905892	1000	-	.	gene_id "AT4G25160"; transcript_id "AT4G25160.1"; exon_number "6"; FPKM "0.1536013713"; frac "1.000000"; conf_lo "0.037490"; conf_hi "0.269713"; cov "0.802356";
Chr4	Cufflinks	exon	12905974	12906095	1000	-	.	gene_id "AT4G25160"; transcript_id "AT4G25160.1"; exon_number "7"; FPKM "0.1536013713"; frac "1.000000"; conf_lo "0.037490"; conf_hi "0.269713"; cov "0.802356";
Chr4	Cufflinks	exon	12906186	12906307	1000	-	.	gene_id "AT4G25160"; transcript_id "AT4G25160.1"; exon_number "8"; FPKM "0.1536013713"; frac "1.000000"; conf_lo "0.037490"; conf_hi "0.269713"; cov "0.802356";
Chr4	Cufflinks	exon	12906471	12906702	1000	-	.	gene_id "AT4G25160"; transcript_id "AT4G25160.1"; exon_number "9"; FPKM "0.1536013713"; frac "1.000000"; conf_lo "0.037490"; conf_hi "0.269713"; cov "0.802356";
Chr4	Cufflinks	exon	12907217	12907338	1000	-	.	gene_id "AT4G25160"; transcript_id "AT4G25160.1"; exon_number "10"; FPKM "0.1536013713"; frac "1.000000"; conf_lo "0.037490"; conf_hi "0.269713"; cov "0.802356";
Chr4	Cufflinks	transcript	12914183	12916075	322	-	.	gene_id "AT4G25190"; transcript_id "AT4G25190.2"; FPKM "0.0788714449"; frac "0.248039"; conf_lo "0.000000"; conf_hi "0.236231"; cov "0.411995"; full_read_support "no";
Chr4	Cufflinks	exon	12914183	12914456	322	-	.	gene_id "AT4G25190"; transcript_id "AT4G25190.2"; exon_number "1"; FPKM "0.0788714449"; frac "0.248039"; conf_lo "0.000000"; conf_hi "0.236231"; cov "0.411995";
Chr4	Cufflinks	exon	12914602	12914712	322	-	.	gene_id "AT4G25190"; transcript_id "AT4G25190.2"; exon_number "2"; FPKM "0.0788714449"; frac "0.248039"; conf_lo "0.000000"; conf_hi "0.236231"; cov "0.411995";
Chr4	Cufflinks	exon	12914814	12914903	322	-	.	gene_id "AT4G25190"; transcript_id "AT4G25190.2"; exon_number "3"; FPKM "0.0788714449"; frac "0.248039"; conf_lo "0.000000"; conf_hi "0.236231"; cov "0.411995";
Chr4	Cufflinks	exon	12914995	12915231	322	-	.	gene_id "AT4G25190"; transcript_id "AT4G25190.2"; exon_number "4"; FPKM "0.0788714449"; frac "0.248039"; conf_lo "0.000000"; conf_hi "0.236231"; cov "0.411995";
Chr4	Cufflinks	exon	12915309	12916075	322	-	.	gene_id "AT4G25190"; transcript_id "AT4G25190.2"; exon_number "5"; FPKM "0.0788714449"; frac "0.248039"; conf_lo "0.000000"; conf_hi "0.236231"; cov "0.411995";
Chr4	Cufflinks	transcript	12914209	12916075	1000	-	.	gene_id "AT4G25190"; transcript_id "AT4G25190.1"; FPKM "0.2447221112"; frac "0.751961"; conf_lo "0.011579"; conf_hi "0.477865"; cov "1.278337"; full_read_support "no";
Chr4	Cufflinks	exon	12914209	12914456	1000	-	.	gene_id "AT4G25190"; transcript_id "AT4G25190.1"; exon_number "1"; FPKM "0.2447221112"; frac "0.751961"; conf_lo "0.011579"; conf_hi "0.477865"; cov "1.278337";
Chr4	Cufflinks	exon	12914602	12914709	1000	-	.	gene_id "AT4G25190"; transcript_id "AT4G25190.1"; exon_number "2"; FPKM "0.2447221112"; frac "0.751961"; conf_lo "0.011579"; conf_hi "0.477865"; cov "1.278337";
Chr4	Cufflinks	exon	12914814	12914903	1000	-	.	gene_id "AT4G25190"; transcript_id "AT4G25190.1"; exon_number "3"; FPKM "0.2447221112"; frac "0.751961"; conf_lo "0.011579"; conf_hi "0.477865"; cov "1.278337";
Chr4	Cufflinks	exon	12914995	12915231	1000	-	.	gene_id "AT4G25190"; transcript_id "AT4G25190.1"; exon_number "4"; FPKM "0.2447221112"; frac "0.751961"; conf_lo "0.011579"; conf_hi "0.477865"; cov "1.278337";
Chr4	Cufflinks	exon	12915309	12916075	1000	-	.	gene_id "AT4G25190"; transcript_id "AT4G25190.1"; exon_number "5"; FPKM "0.2447221112"; frac "0.751961"; conf_lo "0.011579"; conf_hi "0.477865"; cov "1.278337";
Chr4	Cufflinks	transcript	12917017	12918053	1000	+	.	gene_id "AT4G25200"; transcript_id "AT4G25200.1"; FPKM "0.4190289425"; frac "1.000000"; conf_lo "0.044238"; conf_hi "0.793820"; cov "2.184473"; full_read_support "yes";
Chr4	Cufflinks	exon	12917017	12917287	1000	+	.	gene_id "AT4G25200"; transcript_id "AT4G25200.1"; exon_number "1"; FPKM "0.4190289425"; frac "1.000000"; conf_lo "0.044238"; conf_hi "0.793820"; cov "2.184473";
Chr4	Cufflinks	exon	12917425	12918053	1000	+	.	gene_id "AT4G25200"; transcript_id "AT4G25200.1"; exon_number "2"; FPKM "0.4190289425"; frac "1.000000"; conf_lo "0.044238"; conf_hi "0.793820"; cov "2.184473";
Chr4	Cufflinks	transcript	12918328	12919742	1000	+	.	gene_id "AT4G25210"; transcript_id "AT4G25210.1"; FPKM "29.7613680982"; frac "1.000000"; conf_lo "27.054684"; conf_hi "32.468052"; cov "155.322329"; full_read_support "yes";
Chr4	Cufflinks	exon	12918328	12919742	1000	+	.	gene_id "AT4G25210"; transcript_id "AT4G25210.1"; exon_number "1"; FPKM "29.7613680982"; frac "1.000000"; conf_lo "27.054684"; conf_hi "32.468052"; cov "155.322329";
Chr4	Cufflinks	transcript	12920927	12922885	1000	+	.	gene_id "AT4G25220"; transcript_id "AT4G25220.1"; FPKM "1.5711138101"; frac "1.000000"; conf_lo "1.074848"; conf_hi "2.067380"; cov "8.191932"; full_read_support "yes";
Chr4	Cufflinks	exon	12920927	12921008	1000	+	.	gene_id "AT4G25220"; transcript_id "AT4G25220.1"; exon_number "1"; FPKM "1.5711138101"; frac "1.000000"; conf_lo "1.074848"; conf_hi "2.067380"; cov "8.191932";
Chr4	Cufflinks	exon	12921131	12922094	1000	+	.	gene_id "AT4G25220"; transcript_id "AT4G25220.1"; exon_number "2"; FPKM "1.5711138101"; frac "1.000000"; conf_lo "1.074848"; conf_hi "2.067380"; cov "8.191932";
Chr4	Cufflinks	exon	12922182	12922885	1000	+	.	gene_id "AT4G25220"; transcript_id "AT4G25220.1"; exon_number "3"; FPKM "1.5711138101"; frac "1.000000"; conf_lo "1.074848"; conf_hi "2.067380"; cov "8.191932";
Chr4	Cufflinks	transcript	12922934	12923307	1000	-	.	gene_id "AT4G25225"; transcript_id "AT4G25225.1"; FPKM "22.3183606286"; frac "1.000000"; conf_lo "16.501731"; conf_hi "28.134990"; cov "116.532655"; full_read_support "yes";
Chr4	Cufflinks	exon	12922934	12923307	1000	-	.	gene_id "AT4G25225"; transcript_id "AT4G25225.1"; exon_number "1"; FPKM "22.3183606286"; frac "1.000000"; conf_lo "16.501731"; conf_hi "28.134990"; cov "116.532655";
Chr4	Cufflinks	transcript	12923919	12929156	1000	+	.	gene_id "CUFF.11168"; transcript_id "AT4G25230.2"; FPKM "6.5240667449"; frac "0.800489"; conf_lo "5.581648"; conf_hi "7.466485"; cov "34.045621"; full_read_support "yes";
Chr4	Cufflinks	exon	12923919	12923994	1000	+	.	gene_id "CUFF.11168"; transcript_id "AT4G25230.2"; exon_number "1"; FPKM "6.5240667449"; frac "0.800489"; conf_lo "5.581648"; conf_hi "7.466485"; cov "34.045621";
Chr4	Cufflinks	exon	12924373	12924682	1000	+	.	gene_id "CUFF.11168"; transcript_id "AT4G25230.2"; exon_number "2"; FPKM "6.5240667449"; frac "0.800489"; conf_lo "5.581648"; conf_hi "7.466485"; cov "34.045621";
Chr4	Cufflinks	exon	12925259	12925336	1000	+	.	gene_id "CUFF.11168"; transcript_id "AT4G25230.2"; exon_number "3"; FPKM "6.5240667449"; frac "0.800489"; conf_lo "5.581648"; conf_hi "7.466485"; cov "34.045621";
Chr4	Cufflinks	exon	12925680	12925766	1000	+	.	gene_id "CUFF.11168"; transcript_id "AT4G25230.2"; exon_number "4"; FPKM "6.5240667449"; frac "0.800489"; conf_lo "5.581648"; conf_hi "7.466485"; cov "34.045621";
Chr4	Cufflinks	exon	12925860	12925981	1000	+	.	gene_id "CUFF.11168"; transcript_id "AT4G25230.2"; exon_number "5"; FPKM "6.5240667449"; frac "0.800489"; conf_lo "5.581648"; conf_hi "7.466485"; cov "34.045621";
Chr4	Cufflinks	exon	12926434	12926530	1000	+	.	gene_id "CUFF.11168"; transcript_id "AT4G25230.2"; exon_number "6"; FPKM "6.5240667449"; frac "0.800489"; conf_lo "5.581648"; conf_hi "7.466485"; cov "34.045621";
Chr4	Cufflinks	exon	12926629	12926734	1000	+	.	gene_id "CUFF.11168"; transcript_id "AT4G25230.2"; exon_number "7"; FPKM "6.5240667449"; frac "0.800489"; conf_lo "5.581648"; conf_hi "7.466485"; cov "34.045621";
Chr4	Cufflinks	exon	12926854	12927011	1000	+	.	gene_id "CUFF.11168"; transcript_id "AT4G25230.2"; exon_number "8"; FPKM "6.5240667449"; frac "0.800489"; conf_lo "5.581648"; conf_hi "7.466485"; cov "34.045621";
Chr4	Cufflinks	exon	12927124	12927261	1000	+	.	gene_id "CUFF.11168"; transcript_id "AT4G25230.2"; exon_number "9"; FPKM "6.5240667449"; frac "0.800489"; conf_lo "5.581648"; conf_hi "7.466485"; cov "34.045621";
Chr4	Cufflinks	exon	12927335	12927402	1000	+	.	gene_id "CUFF.11168"; transcript_id "AT4G25230.2"; exon_number "10"; FPKM "6.5240667449"; frac "0.800489"; conf_lo "5.581648"; conf_hi "7.466485"; cov "34.045621";
Chr4	Cufflinks	exon	12927482	12927700	1000	+	.	gene_id "CUFF.11168"; transcript_id "AT4G25230.2"; exon_number "11"; FPKM "6.5240667449"; frac "0.800489"; conf_lo "5.581648"; conf_hi "7.466485"; cov "34.045621";
Chr4	Cufflinks	exon	12927961	12928330	1000	+	.	gene_id "CUFF.11168"; transcript_id "AT4G25230.2"; exon_number "12"; FPKM "6.5240667449"; frac "0.800489"; conf_lo "5.581648"; conf_hi "7.466485"; cov "34.045621";
Chr4	Cufflinks	exon	12928615	12929156	1000	+	.	gene_id "CUFF.11168"; transcript_id "AT4G25230.2"; exon_number "13"; FPKM "6.5240667449"; frac "0.800489"; conf_lo "5.581648"; conf_hi "7.466485"; cov "34.045621";
Chr4	Cufflinks	transcript	12924059	12929156	1	+	.	gene_id "CUFF.11168"; transcript_id "AT4G25230.1"; FPKM "0.0000000000"; frac "0.000000"; conf_lo "0.000000"; conf_hi "0.047974"; cov "0.000000"; full_read_support "yes";
Chr4	Cufflinks	exon	12924059	12924682	1	+	.	gene_id "CUFF.11168"; transcript_id "AT4G25230.1"; exon_number "1"; FPKM "0.0000000000"; frac "0.000000"; conf_lo "0.000000"; conf_hi "0.047974"; cov "0.000000";
Chr4	Cufflinks	exon	12925259	12925336	1	+	.	gene_id "CUFF.11168"; transcript_id "AT4G25230.1"; exon_number "2"; FPKM "0.0000000000"; frac "0.000000"; conf_lo "0.000000"; conf_hi "0.047974"; cov "0.000000";
Chr4	Cufflinks	exon	12925680	12925766	1	+	.	gene_id "CUFF.11168"; transcript_id "AT4G25230.1"; exon_number "3"; FPKM "0.0000000000"; frac "0.000000"; conf_lo "0.000000"; conf_hi "0.047974"; cov "0.000000";
Chr4	Cufflinks	exon	12925860	12925981	1	+	.	gene_id "CUFF.11168"; transcript_id "AT4G25230.1"; exon_number "4"; FPKM "0.0000000000"; frac "0.000000"; conf_lo "0.000000"; conf_hi "0.047974"; cov "0.000000";
Chr4	Cufflinks	exon	12926434	12926530	1	+	.	gene_id "CUFF.11168"; transcript_id "AT4G25230.1"; exon_number "5"; FPKM "0.0000000000"; frac "0.000000"; conf_lo "0.000000"; conf_hi "0.047974"; cov "0.000000";
Chr4	Cufflinks	exon	12926629	12926734	1	+	.	gene_id "CUFF.11168"; transcript_id "AT4G25230.1"; exon_number "6"; FPKM "0.0000000000"; frac "0.000000"; conf_lo "0.000000"; conf_hi "0.047974"; cov "0.000000";
Chr4	Cufflinks	exon	12926854	12927011	1	+	.	gene_id "CUFF.11168"; transcript_id "AT4G25230.1"; exon_number "7"; FPKM "0.0000000000"; frac "0.000000"; conf_lo "0.000000"; conf_hi "0.047974"; cov "0.000000";
Chr4	Cufflinks	exon	12927124	12927261	1	+	.	gene_id "CUFF.11168"; transcript_id "AT4G25230.1"; exon_number "8"; FPKM "0.0000000000"; frac "0.000000"; conf_lo "0.000000"; conf_hi "0.047974"; cov "0.000000";
Chr4	Cufflinks	exon	12927335	12927402	1	+	.	gene_id "CUFF.11168"; transcript_id "AT4G25230.1"; exon_number "9"; FPKM "0.0000000000"; frac "0.000000"; conf_lo "0.000000"; conf_hi "0.047974"; cov "0.000000";
Chr4	Cufflinks	exon	12927482	12927700	1	+	.	gene_id "CUFF.11168"; transcript_id "AT4G25230.1"; exon_number "10"; FPKM "0.0000000000"; frac "0.000000"; conf_lo "0.000000"; conf_hi "0.047974"; cov "0.000000";
Chr4	Cufflinks	exon	12927961	12928330	1	+	.	gene_id "CUFF.11168"; transcript_id "AT4G25230.1"; exon_number "11"; FPKM "0.0000000000"; frac "0.000000"; conf_lo "0.000000"; conf_hi "0.047974"; cov "0.000000";
Chr4	Cufflinks	exon	12928615	12929156	1	+	.	gene_id "CUFF.11168"; transcript_id "AT4G25230.1"; exon_number "12"; FPKM "0.0000000000"; frac "0.000000"; conf_lo "0.000000"; conf_hi "0.047974"; cov "0.000000";
Chr4	Cufflinks	transcript	12926008	12929300	261	+	.	gene_id "CUFF.11168"; transcript_id "CUFF.11168.3"; FPKM "1.7076041508"; frac "0.199511"; conf_lo "1.145406"; conf_hi "2.269802"; cov "8.911074"; full_read_support "yes";
Chr4	Cufflinks	exon	12926008	12926530	261	+	.	gene_id "CUFF.11168"; transcript_id "CUFF.11168.3"; exon_number "1"; FPKM "1.7076041508"; frac "0.199511"; conf_lo "1.145406"; conf_hi "2.269802"; cov "8.911074";
Chr4	Cufflinks	exon	12926629	12926734	261	+	.	gene_id "CUFF.11168"; transcript_id "CUFF.11168.3"; exon_number "2"; FPKM "1.7076041508"; frac "0.199511"; conf_lo "1.145406"; conf_hi "2.269802"; cov "8.911074";
Chr4	Cufflinks	exon	12926854	12927011	261	+	.	gene_id "CUFF.11168"; transcript_id "CUFF.11168.3"; exon_number "3"; FPKM "1.7076041508"; frac "0.199511"; conf_lo "1.145406"; conf_hi "2.269802"; cov "8.911074";
Chr4	Cufflinks	exon	12927124	12927261	261	+	.	gene_id "CUFF.11168"; transcript_id "CUFF.11168.3"; exon_number "4"; FPKM "1.7076041508"; frac "0.199511"; conf_lo "1.145406"; conf_hi "2.269802"; cov "8.911074";
Chr4	Cufflinks	exon	12927335	12927402	261	+	.	gene_id "CUFF.11168"; transcript_id "CUFF.11168.3"; exon_number "5"; FPKM "1.7076041508"; frac "0.199511"; conf_lo "1.145406"; conf_hi "2.269802"; cov "8.911074";
Chr4	Cufflinks	exon	12927482	12927700	261	+	.	gene_id "CUFF.11168"; transcript_id "CUFF.11168.3"; exon_number "6"; FPKM "1.7076041508"; frac "0.199511"; conf_lo "1.145406"; conf_hi "2.269802"; cov "8.911074";
Chr4	Cufflinks	exon	12927961	12928330	261	+	.	gene_id "CUFF.11168"; transcript_id "CUFF.11168.3"; exon_number "7"; FPKM "1.7076041508"; frac "0.199511"; conf_lo "1.145406"; conf_hi "2.269802"; cov "8.911074";
Chr4	Cufflinks	exon	12928615	12929300	261	+	.	gene_id "CUFF.11168"; transcript_id "CUFF.11168.3"; exon_number "8"; FPKM "1.7076041508"; frac "0.199511"; conf_lo "1.145406"; conf_hi "2.269802"; cov "8.911074";
Chr4	Cufflinks	transcript	12929747	12930000	1	-	.	gene_id "AT4G25235"; transcript_id "AT4G25235.1"; FPKM "0.0000000000"; frac "0.000000"; conf_lo "0.000000"; conf_hi "0.000000"; cov "0.000000"; full_read_support "no";
Chr4	Cufflinks	exon	12929747	12930000	1	-	.	gene_id "AT4G25235"; transcript_id "AT4G25235.1"; exon_number "1"; FPKM "0.0000000000"; frac "0.000000"; conf_lo "0.000000"; conf_hi "0.000000"; cov "0.000000";
Chr4	Cufflinks	transcript	12930402	12933892	1000	+	.	gene_id "AT4G25240"; transcript_id "AT4G25240.1"; FPKM "2.7276676525"; frac "1.000000"; conf_lo "2.153749"; conf_hi "3.301586"; cov "14.230014"; full_read_support "yes";
Chr4	Cufflinks	exon	12930402	12930682	1000	+	.	gene_id "AT4G25240"; transcript_id "AT4G25240.1"; exon_number "1"; FPKM "2.7276676525"; frac "1.000000"; conf_lo "2.153749"; conf_hi "3.301586"; cov "14.230014";
Chr4	Cufflinks	exon	12931044	12931153	1000	+	.	gene_id "AT4G25240"; transcript_id "AT4G25240.1"; exon_number "2"; FPKM "2.7276676525"; frac "1.000000"; conf_lo "2.153749"; conf_hi "3.301586"; cov "14.230014";
Chr4	Cufflinks	exon	12931254	12931524	1000	+	.	gene_id "AT4G25240"; transcript_id "AT4G25240.1"; exon_number "3"; FPKM "2.7276676525"; frac "1.000000"; conf_lo "2.153749"; conf_hi "3.301586"; cov "14.230014";
Chr4	Cufflinks	exon	12931619	12931754	1000	+	.	gene_id "AT4G25240"; transcript_id "AT4G25240.1"; exon_number "4"; FPKM "2.7276676525"; frac "1.000000"; conf_lo "2.153749"; conf_hi "3.301586"; cov "14.230014";
Chr4	Cufflinks	exon	12932104	12932470	1000	+	.	gene_id "AT4G25240"; transcript_id "AT4G25240.1"; exon_number "5"; FPKM "2.7276676525"; frac "1.000000"; conf_lo "2.153749"; conf_hi "3.301586"; cov "14.230014";
Chr4	Cufflinks	exon	12932572	12932937	1000	+	.	gene_id "AT4G25240"; transcript_id "AT4G25240.1"; exon_number "6"; FPKM "2.7276676525"; frac "1.000000"; conf_lo "2.153749"; conf_hi "3.301586"; cov "14.230014";
Chr4	Cufflinks	exon	12933029	12933107	1000	+	.	gene_id "AT4G25240"; transcript_id "AT4G25240.1"; exon_number "7"; FPKM "2.7276676525"; frac "1.000000"; conf_lo "2.153749"; conf_hi "3.301586"; cov "14.230014";
Chr4	Cufflinks	exon	12933180	12933379	1000	+	.	gene_id "AT4G25240"; transcript_id "AT4G25240.1"; exon_number "8"; FPKM "2.7276676525"; frac "1.000000"; conf_lo "2.153749"; conf_hi "3.301586"; cov "14.230014";
Chr4	Cufflinks	exon	12933467	12933892	1000	+	.	gene_id "AT4G25240"; transcript_id "AT4G25240.1"; exon_number "9"; FPKM "2.7276676525"; frac "1.000000"; conf_lo "2.153749"; conf_hi "3.301586"; cov "14.230014";
Chr4	Cufflinks	transcript	12934562	12935373	1000	+	.	gene_id "AT4G25250"; transcript_id "AT4G25250.1"; FPKM "5.3845708656"; frac "1.000000"; conf_lo "3.887539"; conf_hi "6.881603"; cov "28.121969"; full_read_support "yes";
Chr4	Cufflinks	exon	12934562	12935373	1000	+	.	gene_id "AT4G25250"; transcript_id "AT4G25250.1"; exon_number "1"; FPKM "5.3845708656"; frac "1.000000"; conf_lo "3.887539"; conf_hi "6.881603"; cov "28.121969";
Chr4	Cufflinks	transcript	12935710	13147934	222	-	.	gene_id "CUFF.11169"; transcript_id "CUFF.11169.1"; FPKM "2.4680024404"; frac "0.245843"; conf_lo "1.951090"; conf_hi "2.984915"; cov "12.880223"; full_read_support "yes";
Chr4	Cufflinks	exon	12935710	12936552	222	-	.	gene_id "CUFF.11169"; transcript_id "CUFF.11169.1"; exon_number "1"; FPKM "2.4680024404"; frac "0.245843"; conf_lo "1.951090"; conf_hi "2.984915"; cov "12.880223";
Chr4	Cufflinks	exon	12937235	12939089	222	-	.	gene_id "CUFF.11169"; transcript_id "CUFF.11169.1"; exon_number "2"; FPKM "2.4680024404"; frac "0.245843"; conf_lo "1.951090"; conf_hi "2.984915"; cov "12.880223";
Chr4	Cufflinks	exon	13147924	13147934	222	-	.	gene_id "CUFF.11169"; transcript_id "CUFF.11169.1"; exon_number "3"; FPKM "2.4680024404"; frac "0.245843"; conf_lo "1.951090"; conf_hi "2.984915"; cov "12.880223";
Chr4	Cufflinks	transcript	12935710	12936658	1000	-	.	gene_id "CUFF.11169"; transcript_id "AT4G25260.1"; FPKM "11.1099346747"; frac "0.325795"; conf_lo "9.106696"; conf_hi "13.113174"; cov "57.981480"; full_read_support "yes";
Chr4	Cufflinks	exon	12935710	12936658	1000	-	.	gene_id "CUFF.11169"; transcript_id "AT4G25260.1"; exon_number "1"; FPKM "11.1099346747"; frac "0.325795"; conf_lo "9.106696"; conf_hi "13.113174"; cov "57.981480";
Chr4	Cufflinks	transcript	12937253	12938836	1	-	.	gene_id "CUFF.11169"; transcript_id "AT4G25270.1"; FPKM "0.0000000000"; frac "0.000000"; conf_lo "0.000000"; conf_hi "0.083885"; cov "0.000000"; full_read_support "yes";
Chr4	Cufflinks	exon	12937253	12938836	1	-	.	gene_id "CUFF.11169"; transcript_id "AT4G25270.1"; exon_number "1"; FPKM "0.0000000000"; frac "0.000000"; conf_lo "0.000000"; conf_hi "0.083885"; cov "0.000000";
Chr4	Cufflinks	transcript	12938956	12940744	1	-	.	gene_id "CUFF.11169"; transcript_id "AT4G25280.1"; FPKM "0.0000000000"; frac "0.000000"; conf_lo "0.000000"; conf_hi "0.171875"; cov "0.000000"; full_read_support "yes";
Chr4	Cufflinks	exon	12938956	12939139	1	-	.	gene_id "CUFF.11169"; transcript_id "AT4G25280.1"; exon_number "1"; FPKM "0.0000000000"; frac "0.000000"; conf_lo "0.000000"; conf_hi "0.171875"; cov "0.000000";
Chr4	Cufflinks	exon	12939242	12939307	1	-	.	gene_id "CUFF.11169"; transcript_id "AT4G25280.1"; exon_number "2"; FPKM "0.0000000000"; frac "0.000000"; conf_lo "0.000000"; conf_hi "0.171875"; cov "0.000000";
Chr4	Cufflinks	exon	12939430	12939537	1	-	.	gene_id "CUFF.11169"; transcript_id "AT4G25280.1"; exon_number "3"; FPKM "0.0000000000"; frac "0.000000"; conf_lo "0.000000"; conf_hi "0.171875"; cov "0.000000";
Chr4	Cufflinks	exon	12939629	12939709	1	-	.	gene_id "CUFF.11169"; transcript_id "AT4G25280.1"; exon_number "4"; FPKM "0.0000000000"; frac "0.000000"; conf_lo "0.000000"; conf_hi "0.171875"; cov "0.000000";
Chr4	Cufflinks	exon	12939795	12939951	1	-	.	gene_id "CUFF.11169"; transcript_id "AT4G25280.1"; exon_number "5"; FPKM "0.0000000000"; frac "0.000000"; conf_lo "0.000000"; conf_hi "0.171875"; cov "0.000000";
Chr4	Cufflinks	exon	12940032	12940149	1	-	.	gene_id "CUFF.11169"; transcript_id "AT4G25280.1"; exon_number "6"; FPKM "0.0000000000"; frac "0.000000"; conf_lo "0.000000"; conf_hi "0.171875"; cov "0.000000";
Chr4	Cufflinks	exon	12940377	12940431	1	-	.	gene_id "CUFF.11169"; transcript_id "AT4G25280.1"; exon_number "7"; FPKM "0.0000000000"; frac "0.000000"; conf_lo "0.000000"; conf_hi "0.171875"; cov "0.000000";
Chr4	Cufflinks	exon	12940509	12940562	1	-	.	gene_id "CUFF.11169"; transcript_id "AT4G25280.1"; exon_number "8"; FPKM "0.0000000000"; frac "0.000000"; conf_lo "0.000000"; conf_hi "0.171875"; cov "0.000000";
Chr4	Cufflinks	exon	12940685	12940744	1	-	.	gene_id "CUFF.11169"; transcript_id "AT4G25280.1"; exon_number "9"; FPKM "0.0000000000"; frac "0.000000"; conf_lo "0.000000"; conf_hi "0.171875"; cov "0.000000";
Chr4	Cufflinks	transcript	12938956	12943898	207	-	.	gene_id "CUFF.11169"; transcript_id "CUFF.11169.5"; FPKM "2.2998943573"; frac "0.259315"; conf_lo "1.808308"; conf_hi "2.791481"; cov "12.002886"; full_read_support "yes";
Chr4	Cufflinks	exon	12938956	12939139	207	-	.	gene_id "CUFF.11169"; transcript_id "CUFF.11169.5"; exon_number "1"; FPKM "2.2998943573"; frac "0.259315"; conf_lo "1.808308"; conf_hi "2.791481"; cov "12.002886";
Chr4	Cufflinks	exon	12939242	12939307	207	-	.	gene_id "CUFF.11169"; transcript_id "CUFF.11169.5"; exon_number "2"; FPKM "2.2998943573"; frac "0.259315"; conf_lo "1.808308"; conf_hi "2.791481"; cov "12.002886";
Chr4	Cufflinks	exon	12939430	12939537	207	-	.	gene_id "CUFF.11169"; transcript_id "CUFF.11169.5"; exon_number "3"; FPKM "2.2998943573"; frac "0.259315"; conf_lo "1.808308"; conf_hi "2.791481"; cov "12.002886";
Chr4	Cufflinks	exon	12939629	12939709	207	-	.	gene_id "CUFF.11169"; transcript_id "CUFF.11169.5"; exon_number "4"; FPKM "2.2998943573"; frac "0.259315"; conf_lo "1.808308"; conf_hi "2.791481"; cov "12.002886";
Chr4	Cufflinks	exon	12939795	12939951	207	-	.	gene_id "CUFF.11169"; transcript_id "CUFF.11169.5"; exon_number "5"; FPKM "2.2998943573"; frac "0.259315"; conf_lo "1.808308"; conf_hi "2.791481"; cov "12.002886";
Chr4	Cufflinks	exon	12940032	12940149	207	-	.	gene_id "CUFF.11169"; transcript_id "CUFF.11169.5"; exon_number "6"; FPKM "2.2998943573"; frac "0.259315"; conf_lo "1.808308"; conf_hi "2.791481"; cov "12.002886";
Chr4	Cufflinks	exon	12940377	12940431	207	-	.	gene_id "CUFF.11169"; transcript_id "CUFF.11169.5"; exon_number "7"; FPKM "2.2998943573"; frac "0.259315"; conf_lo "1.808308"; conf_hi "2.791481"; cov "12.002886";
Chr4	Cufflinks	exon	12940509	12940562	207	-	.	gene_id "CUFF.11169"; transcript_id "CUFF.11169.5"; exon_number "8"; FPKM "2.2998943573"; frac "0.259315"; conf_lo "1.808308"; conf_hi "2.791481"; cov "12.002886";
Chr4	Cufflinks	exon	12940685	12940971	207	-	.	gene_id "CUFF.11169"; transcript_id "CUFF.11169.5"; exon_number "9"; FPKM "2.2998943573"; frac "0.259315"; conf_lo "1.808308"; conf_hi "2.791481"; cov "12.002886";
Chr4	Cufflinks	exon	12941045	12941622	207	-	.	gene_id "CUFF.11169"; transcript_id "CUFF.11169.5"; exon_number "10"; FPKM "2.2998943573"; frac "0.259315"; conf_lo "1.808308"; conf_hi "2.791481"; cov "12.002886";
Chr4	Cufflinks	exon	12941718	12941808	207	-	.	gene_id "CUFF.11169"; transcript_id "CUFF.11169.5"; exon_number "11"; FPKM "2.2998943573"; frac "0.259315"; conf_lo "1.808308"; conf_hi "2.791481"; cov "12.002886";
Chr4	Cufflinks	exon	12941903	12942013	207	-	.	gene_id "CUFF.11169"; transcript_id "CUFF.11169.5"; exon_number "12"; FPKM "2.2998943573"; frac "0.259315"; conf_lo "1.808308"; conf_hi "2.791481"; cov "12.002886";
Chr4	Cufflinks	exon	12942096	12942143	207	-	.	gene_id "CUFF.11169"; transcript_id "CUFF.11169.5"; exon_number "13"; FPKM "2.2998943573"; frac "0.259315"; conf_lo "1.808308"; conf_hi "2.791481"; cov "12.002886";
Chr4	Cufflinks	exon	12942238	12942336	207	-	.	gene_id "CUFF.11169"; transcript_id "CUFF.11169.5"; exon_number "14"; FPKM "2.2998943573"; frac "0.259315"; conf_lo "1.808308"; conf_hi "2.791481"; cov "12.002886";
Chr4	Cufflinks	exon	12942459	12942571	207	-	.	gene_id "CUFF.11169"; transcript_id "CUFF.11169.5"; exon_number "15"; FPKM "2.2998943573"; frac "0.259315"; conf_lo "1.808308"; conf_hi "2.791481"; cov "12.002886";
Chr4	Cufflinks	exon	12942670	12942925	207	-	.	gene_id "CUFF.11169"; transcript_id "CUFF.11169.5"; exon_number "16"; FPKM "2.2998943573"; frac "0.259315"; conf_lo "1.808308"; conf_hi "2.791481"; cov "12.002886";
Chr4	Cufflinks	exon	12943049	12943138	207	-	.	gene_id "CUFF.11169"; transcript_id "CUFF.11169.5"; exon_number "17"; FPKM "2.2998943573"; frac "0.259315"; conf_lo "1.808308"; conf_hi "2.791481"; cov "12.002886";
Chr4	Cufflinks	exon	12943222	12943435	207	-	.	gene_id "CUFF.11169"; transcript_id "CUFF.11169.5"; exon_number "18"; FPKM "2.2998943573"; frac "0.259315"; conf_lo "1.808308"; conf_hi "2.791481"; cov "12.002886";
Chr4	Cufflinks	exon	12943571	12943898	207	-	.	gene_id "CUFF.11169"; transcript_id "CUFF.11169.5"; exon_number "19"; FPKM "2.2998943573"; frac "0.259315"; conf_lo "1.808308"; conf_hi "2.791481"; cov "12.002886";
Chr4	Cufflinks	transcript	12941242	12944994	180	-	.	gene_id "CUFF.11169"; transcript_id "AT4G25290.1"; FPKM "2.0077675117"; frac "0.169047"; conf_lo "1.449499"; conf_hi "2.566036"; cov "10.478309"; full_read_support "yes";
Chr4	Cufflinks	exon	12941242	12941622	180	-	.	gene_id "CUFF.11169"; transcript_id "AT4G25290.1"; exon_number "1"; FPKM "2.0077675117"; frac "0.169047"; conf_lo "1.449499"; conf_hi "2.566036"; cov "10.478309";
Chr4	Cufflinks	exon	12941718	12941808	180	-	.	gene_id "CUFF.11169"; transcript_id "AT4G25290.1"; exon_number "2"; FPKM "2.0077675117"; frac "0.169047"; conf_lo "1.449499"; conf_hi "2.566036"; cov "10.478309";
Chr4	Cufflinks	exon	12941903	12942013	180	-	.	gene_id "CUFF.11169"; transcript_id "AT4G25290.1"; exon_number "3"; FPKM "2.0077675117"; frac "0.169047"; conf_lo "1.449499"; conf_hi "2.566036"; cov "10.478309";
Chr4	Cufflinks	exon	12942096	12942143	180	-	.	gene_id "CUFF.11169"; transcript_id "AT4G25290.1"; exon_number "4"; FPKM "2.0077675117"; frac "0.169047"; conf_lo "1.449499"; conf_hi "2.566036"; cov "10.478309";
Chr4	Cufflinks	exon	12942238	12942336	180	-	.	gene_id "CUFF.11169"; transcript_id "AT4G25290.1"; exon_number "5"; FPKM "2.0077675117"; frac "0.169047"; conf_lo "1.449499"; conf_hi "2.566036"; cov "10.478309";
Chr4	Cufflinks	exon	12942459	12942571	180	-	.	gene_id "CUFF.11169"; transcript_id "AT4G25290.1"; exon_number "6"; FPKM "2.0077675117"; frac "0.169047"; conf_lo "1.449499"; conf_hi "2.566036"; cov "10.478309";
Chr4	Cufflinks	exon	12942670	12942925	180	-	.	gene_id "CUFF.11169"; transcript_id "AT4G25290.1"; exon_number "7"; FPKM "2.0077675117"; frac "0.169047"; conf_lo "1.449499"; conf_hi "2.566036"; cov "10.478309";
Chr4	Cufflinks	exon	12943049	12943138	180	-	.	gene_id "CUFF.11169"; transcript_id "AT4G25290.1"; exon_number "8"; FPKM "2.0077675117"; frac "0.169047"; conf_lo "1.449499"; conf_hi "2.566036"; cov "10.478309";
Chr4	Cufflinks	exon	12943222	12943435	180	-	.	gene_id "CUFF.11169"; transcript_id "AT4G25290.1"; exon_number "9"; FPKM "2.0077675117"; frac "0.169047"; conf_lo "1.449499"; conf_hi "2.566036"; cov "10.478309";
Chr4	Cufflinks	exon	12943571	12943871	180	-	.	gene_id "CUFF.11169"; transcript_id "AT4G25290.1"; exon_number "10"; FPKM "2.0077675117"; frac "0.169047"; conf_lo "1.449499"; conf_hi "2.566036"; cov "10.478309";
Chr4	Cufflinks	exon	12943985	12944096	180	-	.	gene_id "CUFF.11169"; transcript_id "AT4G25290.1"; exon_number "11"; FPKM "2.0077675117"; frac "0.169047"; conf_lo "1.449499"; conf_hi "2.566036"; cov "10.478309";
Chr4	Cufflinks	exon	12944176	12944325	180	-	.	gene_id "CUFF.11169"; transcript_id "AT4G25290.1"; exon_number "12"; FPKM "2.0077675117"; frac "0.169047"; conf_lo "1.449499"; conf_hi "2.566036"; cov "10.478309";
Chr4	Cufflinks	exon	12944414	12944547	180	-	.	gene_id "CUFF.11169"; transcript_id "AT4G25290.1"; exon_number "13"; FPKM "2.0077675117"; frac "0.169047"; conf_lo "1.449499"; conf_hi "2.566036"; cov "10.478309";
Chr4	Cufflinks	exon	12944772	12944994	180	-	.	gene_id "CUFF.11169"; transcript_id "AT4G25290.1"; exon_number "14"; FPKM "2.0077675117"; frac "0.169047"; conf_lo "1.449499"; conf_hi "2.566036"; cov "10.478309";
Chr4	Cufflinks	transcript	12945173	12946778	1	+	.	gene_id "AT4G25300"; transcript_id "AT4G25300.2"; FPKM "0.0000000000"; frac "0.000000"; conf_lo "0.000000"; conf_hi "0.098909"; cov "0.000000"; full_read_support "no";
Chr4	Cufflinks	exon	12945173	12945514	1	+	.	gene_id "AT4G25300"; transcript_id "AT4G25300.2"; exon_number "1"; FPKM "0.0000000000"; frac "0.000000"; conf_lo "0.000000"; conf_hi "0.098909"; cov "0.000000";
Chr4	Cufflinks	exon	12945671	12946325	1	+	.	gene_id "AT4G25300"; transcript_id "AT4G25300.2"; exon_number "2"; FPKM "0.0000000000"; frac "0.000000"; conf_lo "0.000000"; conf_hi "0.098909"; cov "0.000000";
Chr4	Cufflinks	exon	12946400	12946778	1	+	.	gene_id "AT4G25300"; transcript_id "AT4G25300.2"; exon_number "3"; FPKM "0.0000000000"; frac "0.000000"; conf_lo "0.000000"; conf_hi "0.098909"; cov "0.000000";
Chr4	Cufflinks	transcript	12945173	12946778	1000	+	.	gene_id "AT4G25300"; transcript_id "AT4G25300.1"; FPKM "1.6450030274"; frac "1.000000"; conf_lo "1.035337"; conf_hi "2.254669"; cov "8.584567"; full_read_support "yes";
Chr4	Cufflinks	exon	12945173	12945514	1000	+	.	gene_id "AT4G25300"; transcript_id "AT4G25300.1"; exon_number "1"; FPKM "1.6450030274"; frac "1.000000"; conf_lo "1.035337"; conf_hi "2.254669"; cov "8.584567";
Chr4	Cufflinks	exon	12945671	12945918	1000	+	.	gene_id "AT4G25300"; transcript_id "AT4G25300.1"; exon_number "2"; FPKM "1.6450030274"; frac "1.000000"; conf_lo "1.035337"; conf_hi "2.254669"; cov "8.584567";
Chr4	Cufflinks	exon	12945998	12946325	1000	+	.	gene_id "AT4G25300"; transcript_id "AT4G25300.1"; exon_number "3"; FPKM "1.6450030274"; frac "1.000000"; conf_lo "1.035337"; conf_hi "2.254669"; cov "8.584567";
Chr4	Cufflinks	exon	12946400	12946778	1000	+	.	gene_id "AT4G25300"; transcript_id "AT4G25300.1"; exon_number "4"; FPKM "1.6450030274"; frac "1.000000"; conf_lo "1.035337"; conf_hi "2.254669"; cov "8.584567";
Chr4	Cufflinks	transcript	12949664	12951234	1000	+	.	gene_id "AT4G25310"; transcript_id "AT4G25310.1"; FPKM "0.7788878847"; frac "1.000000"; conf_lo "0.362555"; conf_hi "1.195221"; cov "4.068620"; full_read_support "yes";
Chr4	Cufflinks	exon	12949664	12950004	1000	+	.	gene_id "AT4G25310"; transcript_id "AT4G25310.1"; exon_number "1"; FPKM "0.7788878847"; frac "1.000000"; conf_lo "0.362555"; conf_hi "1.195221"; cov "4.068620";
Chr4	Cufflinks	exon	12950172	12950410	1000	+	.	gene_id "AT4G25310"; transcript_id "AT4G25310.1"; exon_number "2"; FPKM "0.7788878847"; frac "1.000000"; conf_lo "0.362555"; conf_hi "1.195221"; cov "4.068620";
Chr4	Cufflinks	exon	12950490	12950817	1000	+	.	gene_id "AT4G25310"; transcript_id "AT4G25310.1"; exon_number "3"; FPKM "0.7788878847"; frac "1.000000"; conf_lo "0.362555"; conf_hi "1.195221"; cov "4.068620";
Chr4	Cufflinks	exon	12950896	12951234	1000	+	.	gene_id "AT4G25310"; transcript_id "AT4G25310.1"; exon_number "4"; FPKM "0.7788878847"; frac "1.000000"; conf_lo "0.362555"; conf_hi "1.195221"; cov "4.068620";
Chr4	Cufflinks	transcript	12951344	12952861	1000	-	.	gene_id "AT4G25315"; transcript_id "AT4G25315.2"; FPKM "7.1981164936"; frac "0.813403"; conf_lo "5.085215"; conf_hi "9.311018"; cov "37.573420"; full_read_support "yes";
Chr4	Cufflinks	exon	12951344	12951781	1000	-	.	gene_id "AT4G25315"; transcript_id "AT4G25315.2"; exon_number "1"; FPKM "7.1981164936"; frac "0.813403"; conf_lo "5.085215"; conf_hi "9.311018"; cov "37.573420";
Chr4	Cufflinks	exon	12952103	12952221	1000	-	.	gene_id "AT4G25315"; transcript_id "AT4G25315.2"; exon_number "2"; FPKM "7.1981164936"; frac "0.813403"; conf_lo "5.085215"; conf_hi "9.311018"; cov "37.573420";
Chr4	Cufflinks	exon	12952750	12952861	1000	-	.	gene_id "AT4G25315"; transcript_id "AT4G25315.2"; exon_number "3"; FPKM "7.1981164936"; frac "0.813403"; conf_lo "5.085215"; conf_hi "9.311018"; cov "37.573420";
Chr4	Cufflinks	transcript	12951360	12952870	206	-	.	gene_id "AT4G25315"; transcript_id "AT4G25315.1"; FPKM "1.4875439437"; frac "0.186597"; conf_lo "0.443768"; conf_hi "2.531320"; cov "7.764825"; full_read_support "yes";
Chr4	Cufflinks	exon	12951360	12951781	206	-	.	gene_id "AT4G25315"; transcript_id "AT4G25315.1"; exon_number "1"; FPKM "1.4875439437"; frac "0.186597"; conf_lo "0.443768"; conf_hi "2.531320"; cov "7.764825";
Chr4	Cufflinks	exon	12952103	12952221	206	-	.	gene_id "AT4G25315"; transcript_id "AT4G25315.1"; exon_number "2"; FPKM "1.4875439437"; frac "0.186597"; conf_lo "0.443768"; conf_hi "2.531320"; cov "7.764825";
Chr4	Cufflinks	exon	12952396	12952452	206	-	.	gene_id "AT4G25315"; transcript_id "AT4G25315.1"; exon_number "3"; FPKM "1.4875439437"; frac "0.186597"; conf_lo "0.443768"; conf_hi "2.531320"; cov "7.764825";
Chr4	Cufflinks	exon	12952750	12952870	206	-	.	gene_id "AT4G25315"; transcript_id "AT4G25315.1"; exon_number "4"; FPKM "1.4875439437"; frac "0.186597"; conf_lo "0.443768"; conf_hi "2.531320"; cov "7.764825";
Chr4	Cufflinks	transcript	12954077	12956543	149	+	.	gene_id "CUFF.11170"; transcript_id "CUFF.11170.1"; FPKM "0.9104741640"; frac "0.129907"; conf_lo "0.427887"; conf_hi "1.393062"; cov "4.750213"; full_read_support "yes";
Chr4	Cufflinks	exon	12954077	12954932	149	+	.	gene_id "CUFF.11170"; transcript_id "CUFF.11170.1"; exon_number "1"; FPKM "0.9104741640"; frac "0.129907"; conf_lo "0.427887"; conf_hi "1.393062"; cov "4.750213";
Chr4	Cufflinks	exon	12955295	12955381	149	+	.	gene_id "CUFF.11170"; transcript_id "CUFF.11170.1"; exon_number "2"; FPKM "0.9104741640"; frac "0.129907"; conf_lo "0.427887"; conf_hi "1.393062"; cov "4.750213";
Chr4	Cufflinks	exon	12955472	12955604	149	+	.	gene_id "CUFF.11170"; transcript_id "CUFF.11170.1"; exon_number "3"; FPKM "0.9104741640"; frac "0.129907"; conf_lo "0.427887"; conf_hi "1.393062"; cov "4.750213";
Chr4	Cufflinks	exon	12955715	12955876	149	+	.	gene_id "CUFF.11170"; transcript_id "CUFF.11170.1"; exon_number "4"; FPKM "0.9104741640"; frac "0.129907"; conf_lo "0.427887"; conf_hi "1.393062"; cov "4.750213";
Chr4	Cufflinks	exon	12955953	12956543	149	+	.	gene_id "CUFF.11170"; transcript_id "CUFF.11170.1"; exon_number "5"; FPKM "0.9104741640"; frac "0.129907"; conf_lo "0.427887"; conf_hi "1.393062"; cov "4.750213";
Chr4	Cufflinks	transcript	12954077	12956543	1000	+	.	gene_id "CUFF.11170"; transcript_id "AT4G25320.1"; FPKM "6.1057257156"; frac "0.870093"; conf_lo "5.080733"; conf_hi "7.130718"; cov "31.855376"; full_read_support "yes";
Chr4	Cufflinks	exon	12954077	12954932	1000	+	.	gene_id "CUFF.11170"; transcript_id "AT4G25320.1"; exon_number "1"; FPKM "6.1057257156"; frac "0.870093"; conf_lo "5.080733"; conf_hi "7.130718"; cov "31.855376";
Chr4	Cufflinks	exon	12955296	12955381	1000	+	.	gene_id "CUFF.11170"; transcript_id "AT4G25320.1"; exon_number "2"; FPKM "6.1057257156"; frac "0.870093"; conf_lo "5.080733"; conf_hi "7.130718"; cov "31.855376";
Chr4	Cufflinks	exon	12955472	12955603	1000	+	.	gene_id "CUFF.11170"; transcript_id "AT4G25320.1"; exon_number "3"; FPKM "6.1057257156"; frac "0.870093"; conf_lo "5.080733"; conf_hi "7.130718"; cov "31.855376";
Chr4	Cufflinks	exon	12955715	12955876	1000	+	.	gene_id "CUFF.11170"; transcript_id "AT4G25320.1"; exon_number "4"; FPKM "6.1057257156"; frac "0.870093"; conf_lo "5.080733"; conf_hi "7.130718"; cov "31.855376";
Chr4	Cufflinks	exon	12955953	12956543	1000	+	.	gene_id "CUFF.11170"; transcript_id "AT4G25320.1"; exon_number "5"; FPKM "6.1057257156"; frac "0.870093"; conf_lo "5.080733"; conf_hi "7.130718"; cov "31.855376";
Chr4	Cufflinks	transcript	12957834	12958714	1	+	.	gene_id "AT4G25330"; transcript_id "AT4G25330.1"; FPKM "0.0000000000"; frac "0.000000"; conf_lo "0.000000"; conf_hi "0.000000"; cov "0.000000"; full_read_support "no";
Chr4	Cufflinks	exon	12957834	12958229	1	+	.	gene_id "AT4G25330"; transcript_id "AT4G25330.1"; exon_number "1"; FPKM "0.0000000000"; frac "0.000000"; conf_lo "0.000000"; conf_hi "0.000000"; cov "0.000000";
Chr4	Cufflinks	exon	12958309	12958525	1	+	.	gene_id "AT4G25330"; transcript_id "AT4G25330.1"; exon_number "2"; FPKM "0.0000000000"; frac "0.000000"; conf_lo "0.000000"; conf_hi "0.000000"; cov "0.000000";
Chr4	Cufflinks	exon	12958607	12958714	1	+	.	gene_id "AT4G25330"; transcript_id "AT4G25330.1"; exon_number "3"; FPKM "0.0000000000"; frac "0.000000"; conf_lo "0.000000"; conf_hi "0.000000"; cov "0.000000";
Chr4	Cufflinks	transcript	12959235	12962723	118	-	.	gene_id "CUFF.11171"; transcript_id "CUFF.11171.1"; FPKM "1.6195852189"; frac "0.120028"; conf_lo "1.015185"; conf_hi "2.223985"; cov "8.455052"; full_read_support "yes";
Chr4	Cufflinks	exon	12959235	12959738	118	-	.	gene_id "CUFF.11171"; transcript_id "CUFF.11171.1"; exon_number "1"; FPKM "1.6195852189"; frac "0.120028"; conf_lo "1.015185"; conf_hi "2.223985"; cov "8.455052";
Chr4	Cufflinks	exon	12959830	12959878	118	-	.	gene_id "CUFF.11171"; transcript_id "CUFF.11171.1"; exon_number "2"; FPKM "1.6195852189"; frac "0.120028"; conf_lo "1.015185"; conf_hi "2.223985"; cov "8.455052";
Chr4	Cufflinks	exon	12959972	12960013	118	-	.	gene_id "CUFF.11171"; transcript_id "CUFF.11171.1"; exon_number "3"; FPKM "1.6195852189"; frac "0.120028"; conf_lo "1.015185"; conf_hi "2.223985"; cov "8.455052";
Chr4	Cufflinks	exon	12960120	12960208	118	-	.	gene_id "CUFF.11171"; transcript_id "CUFF.11171.1"; exon_number "4"; FPKM "1.6195852189"; frac "0.120028"; conf_lo "1.015185"; conf_hi "2.223985"; cov "8.455052";
Chr4	Cufflinks	exon	12960581	12960802	118	-	.	gene_id "CUFF.11171"; transcript_id "CUFF.11171.1"; exon_number "5"; FPKM "1.6195852189"; frac "0.120028"; conf_lo "1.015185"; conf_hi "2.223985"; cov "8.455052";
Chr4	Cufflinks	exon	12961004	12961171	118	-	.	gene_id "CUFF.11171"; transcript_id "CUFF.11171.1"; exon_number "6"; FPKM "1.6195852189"; frac "0.120028"; conf_lo "1.015185"; conf_hi "2.223985"; cov "8.455052";
Chr4	Cufflinks	exon	12961267	12961570	118	-	.	gene_id "CUFF.11171"; transcript_id "CUFF.11171.1"; exon_number "7"; FPKM "1.6195852189"; frac "0.120028"; conf_lo "1.015185"; conf_hi "2.223985"; cov "8.455052";
Chr4	Cufflinks	exon	12961841	12961983	118	-	.	gene_id "CUFF.11171"; transcript_id "CUFF.11171.1"; exon_number "8"; FPKM "1.6195852189"; frac "0.120028"; conf_lo "1.015185"; conf_hi "2.223985"; cov "8.455052";
Chr4	Cufflinks	exon	12962091	12962338	118	-	.	gene_id "CUFF.11171"; transcript_id "CUFF.11171.1"; exon_number "9"; FPKM "1.6195852189"; frac "0.120028"; conf_lo "1.015185"; conf_hi "2.223985"; cov "8.455052";
Chr4	Cufflinks	exon	12962462	12962535	118	-	.	gene_id "CUFF.11171"; transcript_id "CUFF.11171.1"; exon_number "10"; FPKM "1.6195852189"; frac "0.120028"; conf_lo "1.015185"; conf_hi "2.223985"; cov "8.455052";
Chr4	Cufflinks	exon	12962620	12962723	118	-	.	gene_id "CUFF.11171"; transcript_id "CUFF.11171.1"; exon_number "11"; FPKM "1.6195852189"; frac "0.120028"; conf_lo "1.015185"; conf_hi "2.223985"; cov "8.455052";
Chr4	Cufflinks	transcript	12959442	12962699	1000	-	.	gene_id "CUFF.11171"; transcript_id "AT4G25340.1"; FPKM "13.7008537411"; frac "0.879972"; conf_lo "12.072446"; conf_hi "15.329262"; cov "71.525365"; full_read_support "yes";
Chr4	Cufflinks	exon	12959442	12959738	1000	-	.	gene_id "CUFF.11171"; transcript_id "AT4G25340.1"; exon_number "1"; FPKM "13.7008537411"; frac "0.879972"; conf_lo "12.072446"; conf_hi "15.329262"; cov "71.525365";
Chr4	Cufflinks	exon	12959830	12959878	1000	-	.	gene_id "CUFF.11171"; transcript_id "AT4G25340.1"; exon_number "2"; FPKM "13.7008537411"; frac "0.879972"; conf_lo "12.072446"; conf_hi "15.329262"; cov "71.525365";
Chr4	Cufflinks	exon	12959972	12960013	1000	-	.	gene_id "CUFF.11171"; transcript_id "AT4G25340.1"; exon_number "3"; FPKM "13.7008537411"; frac "0.879972"; conf_lo "12.072446"; conf_hi "15.329262"; cov "71.525365";
Chr4	Cufflinks	exon	12960120	12960207	1000	-	.	gene_id "CUFF.11171"; transcript_id "AT4G25340.1"; exon_number "4"; FPKM "13.7008537411"; frac "0.879972"; conf_lo "12.072446"; conf_hi "15.329262"; cov "71.525365";
Chr4	Cufflinks	exon	12960580	12960802	1000	-	.	gene_id "CUFF.11171"; transcript_id "AT4G25340.1"; exon_number "5"; FPKM "13.7008537411"; frac "0.879972"; conf_lo "12.072446"; conf_hi "15.329262"; cov "71.525365";
Chr4	Cufflinks	exon	12961004	12961171	1000	-	.	gene_id "CUFF.11171"; transcript_id "AT4G25340.1"; exon_number "6"; FPKM "13.7008537411"; frac "0.879972"; conf_lo "12.072446"; conf_hi "15.329262"; cov "71.525365";
Chr4	Cufflinks	exon	12961267	12961570	1000	-	.	gene_id "CUFF.11171"; transcript_id "AT4G25340.1"; exon_number "7"; FPKM "13.7008537411"; frac "0.879972"; conf_lo "12.072446"; conf_hi "15.329262"; cov "71.525365";
Chr4	Cufflinks	exon	12961841	12961983	1000	-	.	gene_id "CUFF.11171"; transcript_id "AT4G25340.1"; exon_number "8"; FPKM "13.7008537411"; frac "0.879972"; conf_lo "12.072446"; conf_hi "15.329262"; cov "71.525365";
Chr4	Cufflinks	exon	12962091	12962338	1000	-	.	gene_id "CUFF.11171"; transcript_id "AT4G25340.1"; exon_number "9"; FPKM "13.7008537411"; frac "0.879972"; conf_lo "12.072446"; conf_hi "15.329262"; cov "71.525365";
Chr4	Cufflinks	exon	12962462	12962535	1000	-	.	gene_id "CUFF.11171"; transcript_id "AT4G25340.1"; exon_number "10"; FPKM "13.7008537411"; frac "0.879972"; conf_lo "12.072446"; conf_hi "15.329262"; cov "71.525365";
Chr4	Cufflinks	exon	12962620	12962699	1000	-	.	gene_id "CUFF.11171"; transcript_id "AT4G25340.1"; exon_number "11"; FPKM "13.7008537411"; frac "0.879972"; conf_lo "12.072446"; conf_hi "15.329262"; cov "71.525365";
Chr4	Cufflinks	transcript	12959442	12962699	1	-	.	gene_id "CUFF.11171"; transcript_id "AT4G25340.2"; FPKM "0.0000000000"; frac "0.000000"; conf_lo "0.000000"; conf_hi "0.075702"; cov "0.000000"; full_read_support "no";
Chr4	Cufflinks	exon	12959442	12959738	1	-	.	gene_id "CUFF.11171"; transcript_id "AT4G25340.2"; exon_number "1"; FPKM "0.0000000000"; frac "0.000000"; conf_lo "0.000000"; conf_hi "0.075702"; cov "0.000000";
Chr4	Cufflinks	exon	12959830	12959894	1	-	.	gene_id "CUFF.11171"; transcript_id "AT4G25340.2"; exon_number "2"; FPKM "0.0000000000"; frac "0.000000"; conf_lo "0.000000"; conf_hi "0.075702"; cov "0.000000";
Chr4	Cufflinks	exon	12959972	12960013	1	-	.	gene_id "CUFF.11171"; transcript_id "AT4G25340.2"; exon_number "3"; FPKM "0.0000000000"; frac "0.000000"; conf_lo "0.000000"; conf_hi "0.075702"; cov "0.000000";
Chr4	Cufflinks	exon	12960120	12960207	1	-	.	gene_id "CUFF.11171"; transcript_id "AT4G25340.2"; exon_number "4"; FPKM "0.0000000000"; frac "0.000000"; conf_lo "0.000000"; conf_hi "0.075702"; cov "0.000000";
Chr4	Cufflinks	exon	12960580	12960802	1	-	.	gene_id "CUFF.11171"; transcript_id "AT4G25340.2"; exon_number "5"; FPKM "0.0000000000"; frac "0.000000"; conf_lo "0.000000"; conf_hi "0.075702"; cov "0.000000";
Chr4	Cufflinks	exon	12961004	12961171	1	-	.	gene_id "CUFF.11171"; transcript_id "AT4G25340.2"; exon_number "6"; FPKM "0.0000000000"; frac "0.000000"; conf_lo "0.000000"; conf_hi "0.075702"; cov "0.000000";
Chr4	Cufflinks	exon	12961267	12961570	1	-	.	gene_id "CUFF.11171"; transcript_id "AT4G25340.2"; exon_number "7"; FPKM "0.0000000000"; frac "0.000000"; conf_lo "0.000000"; conf_hi "0.075702"; cov "0.000000";
Chr4	Cufflinks	exon	12961841	12961983	1	-	.	gene_id "CUFF.11171"; transcript_id "AT4G25340.2"; exon_number "8"; FPKM "0.0000000000"; frac "0.000000"; conf_lo "0.000000"; conf_hi "0.075702"; cov "0.000000";
Chr4	Cufflinks	exon	12962091	12962338	1	-	.	gene_id "CUFF.11171"; transcript_id "AT4G25340.2"; exon_number "9"; FPKM "0.0000000000"; frac "0.000000"; conf_lo "0.000000"; conf_hi "0.075702"; cov "0.000000";
Chr4	Cufflinks	exon	12962462	12962535	1	-	.	gene_id "CUFF.11171"; transcript_id "AT4G25340.2"; exon_number "10"; FPKM "0.0000000000"; frac "0.000000"; conf_lo "0.000000"; conf_hi "0.075702"; cov "0.000000";
Chr4	Cufflinks	exon	12962620	12962699	1	-	.	gene_id "CUFF.11171"; transcript_id "AT4G25340.2"; exon_number "11"; FPKM "0.0000000000"; frac "0.000000"; conf_lo "0.000000"; conf_hi "0.075702"; cov "0.000000";
Chr4	Cufflinks	transcript	12963382	12966448	1	-	.	gene_id "CUFF.11172"; transcript_id "AT4G25350.1"; FPKM "0.0000000000"; frac "0.000000"; conf_lo "0.000000"; conf_hi "0.056770"; cov "0.000000"; full_read_support "no";
Chr4	Cufflinks	exon	12963382	12963484	1	-	.	gene_id "CUFF.11172"; transcript_id "AT4G25350.1"; exon_number "1"; FPKM "0.0000000000"; frac "0.000000"; conf_lo "0.000000"; conf_hi "0.056770"; cov "0.000000";
Chr4	Cufflinks	exon	12963562	12963698	1	-	.	gene_id "CUFF.11172"; transcript_id "AT4G25350.1"; exon_number "2"; FPKM "0.0000000000"; frac "0.000000"; conf_lo "0.000000"; conf_hi "0.056770"; cov "0.000000";
Chr4	Cufflinks	exon	12963789	12964220	1	-	.	gene_id "CUFF.11172"; transcript_id "AT4G25350.1"; exon_number "3"; FPKM "0.0000000000"; frac "0.000000"; conf_lo "0.000000"; conf_hi "0.056770"; cov "0.000000";
Chr4	Cufflinks	exon	12964301	12964345	1	-	.	gene_id "CUFF.11172"; transcript_id "AT4G25350.1"; exon_number "4"; FPKM "0.0000000000"; frac "0.000000"; conf_lo "0.000000"; conf_hi "0.056770"; cov "0.000000";
Chr4	Cufflinks	exon	12964425	12964529	1	-	.	gene_id "CUFF.11172"; transcript_id "AT4G25350.1"; exon_number "5"; FPKM "0.0000000000"; frac "0.000000"; conf_lo "0.000000"; conf_hi "0.056770"; cov "0.000000";
Chr4	Cufflinks	exon	12964621	12964879	1	-	.	gene_id "CUFF.11172"; transcript_id "AT4G25350.1"; exon_number "6"; FPKM "0.0000000000"; frac "0.000000"; conf_lo "0.000000"; conf_hi "0.056770"; cov "0.000000";
Chr4	Cufflinks	exon	12964964	12965084	1	-	.	gene_id "CUFF.11172"; transcript_id "AT4G25350.1"; exon_number "7"; FPKM "0.0000000000"; frac "0.000000"; conf_lo "0.000000"; conf_hi "0.056770"; cov "0.000000";
Chr4	Cufflinks	exon	12965175	12965304	1	-	.	gene_id "CUFF.11172"; transcript_id "AT4G25350.1"; exon_number "8"; FPKM "0.0000000000"; frac "0.000000"; conf_lo "0.000000"; conf_hi "0.056770"; cov "0.000000";
Chr4	Cufflinks	exon	12965375	12965446	1	-	.	gene_id "CUFF.11172"; transcript_id "AT4G25350.1"; exon_number "9"; FPKM "0.0000000000"; frac "0.000000"; conf_lo "0.000000"; conf_hi "0.056770"; cov "0.000000";
Chr4	Cufflinks	exon	12965525	12965811	1	-	.	gene_id "CUFF.11172"; transcript_id "AT4G25350.1"; exon_number "10"; FPKM "0.0000000000"; frac "0.000000"; conf_lo "0.000000"; conf_hi "0.056770"; cov "0.000000";
Chr4	Cufflinks	exon	12965902	12966448	1	-	.	gene_id "CUFF.11172"; transcript_id "AT4G25350.1"; exon_number "11"; FPKM "0.0000000000"; frac "0.000000"; conf_lo "0.000000"; conf_hi "0.056770"; cov "0.000000";
Chr4	Cufflinks	transcript	12963382	12966593	1000	-	.	gene_id "CUFF.11172"; transcript_id "CUFF.11172.2"; FPKM "0.2906858334"; frac "1.000000"; conf_lo "0.107601"; conf_hi "0.473770"; cov "1.518434"; full_read_support "no";
Chr4	Cufflinks	exon	12963382	12963484	1000	-	.	gene_id "CUFF.11172"; transcript_id "CUFF.11172.2"; exon_number "1"; FPKM "0.2906858334"; frac "1.000000"; conf_lo "0.107601"; conf_hi "0.473770"; cov "1.518434";
Chr4	Cufflinks	exon	12963562	12963698	1000	-	.	gene_id "CUFF.11172"; transcript_id "CUFF.11172.2"; exon_number "2"; FPKM "0.2906858334"; frac "1.000000"; conf_lo "0.107601"; conf_hi "0.473770"; cov "1.518434";
Chr4	Cufflinks	exon	12963789	12964220	1000	-	.	gene_id "CUFF.11172"; transcript_id "CUFF.11172.2"; exon_number "3"; FPKM "0.2906858334"; frac "1.000000"; conf_lo "0.107601"; conf_hi "0.473770"; cov "1.518434";
Chr4	Cufflinks	exon	12964301	12964345	1000	-	.	gene_id "CUFF.11172"; transcript_id "CUFF.11172.2"; exon_number "4"; FPKM "0.2906858334"; frac "1.000000"; conf_lo "0.107601"; conf_hi "0.473770"; cov "1.518434";
Chr4	Cufflinks	exon	12964425	12964529	1000	-	.	gene_id "CUFF.11172"; transcript_id "CUFF.11172.2"; exon_number "5"; FPKM "0.2906858334"; frac "1.000000"; conf_lo "0.107601"; conf_hi "0.473770"; cov "1.518434";
Chr4	Cufflinks	exon	12964621	12964879	1000	-	.	gene_id "CUFF.11172"; transcript_id "CUFF.11172.2"; exon_number "6"; FPKM "0.2906858334"; frac "1.000000"; conf_lo "0.107601"; conf_hi "0.473770"; cov "1.518434";
Chr4	Cufflinks	exon	12964964	12965084	1000	-	.	gene_id "CUFF.11172"; transcript_id "CUFF.11172.2"; exon_number "7"; FPKM "0.2906858334"; frac "1.000000"; conf_lo "0.107601"; conf_hi "0.473770"; cov "1.518434";
Chr4	Cufflinks	exon	12965175	12965304	1000	-	.	gene_id "CUFF.11172"; transcript_id "CUFF.11172.2"; exon_number "8"; FPKM "0.2906858334"; frac "1.000000"; conf_lo "0.107601"; conf_hi "0.473770"; cov "1.518434";
Chr4	Cufflinks	exon	12965375	12965446	1000	-	.	gene_id "CUFF.11172"; transcript_id "CUFF.11172.2"; exon_number "9"; FPKM "0.2906858334"; frac "1.000000"; conf_lo "0.107601"; conf_hi "0.473770"; cov "1.518434";
Chr4	Cufflinks	exon	12965525	12965811	1000	-	.	gene_id "CUFF.11172"; transcript_id "CUFF.11172.2"; exon_number "10"; FPKM "0.2906858334"; frac "1.000000"; conf_lo "0.107601"; conf_hi "0.473770"; cov "1.518434";
Chr4	Cufflinks	exon	12965897	12966593	1000	-	.	gene_id "CUFF.11172"; transcript_id "CUFF.11172.2"; exon_number "11"; FPKM "0.2906858334"; frac "1.000000"; conf_lo "0.107601"; conf_hi "0.473770"; cov "1.518434";
Chr4	Cufflinks	transcript	12969577	12972644	129	+	.	gene_id "CUFF.11173"; transcript_id "AT4G25360.1"; FPKM "7.0033446979"; frac "0.237509"; conf_lo "6.051092"; conf_hi "7.955597"; cov "36.571583"; full_read_support "yes";
Chr4	Cufflinks	exon	12969577	12969751	129	+	.	gene_id "CUFF.11173"; transcript_id "AT4G25360.1"; exon_number "1"; FPKM "7.0033446979"; frac "0.237509"; conf_lo "6.051092"; conf_hi "7.955597"; cov "36.571583";
Chr4	Cufflinks	exon	12969989	12970706	129	+	.	gene_id "CUFF.11173"; transcript_id "AT4G25360.1"; exon_number "2"; FPKM "7.0033446979"; frac "0.237509"; conf_lo "6.051092"; conf_hi "7.955597"; cov "36.571583";
Chr4	Cufflinks	exon	12971214	12971488	129	+	.	gene_id "CUFF.11173"; transcript_id "AT4G25360.1"; exon_number "3"; FPKM "7.0033446979"; frac "0.237509"; conf_lo "6.051092"; conf_hi "7.955597"; cov "36.571583";
Chr4	Cufflinks	exon	12971598	12972644	129	+	.	gene_id "CUFF.11173"; transcript_id "AT4G25360.1"; exon_number "4"; FPKM "7.0033446979"; frac "0.237509"; conf_lo "6.051092"; conf_hi "7.955597"; cov "36.571583";
Chr4	Cufflinks	transcript	12969751	12972666	1	+	.	gene_id "CUFF.11173"; transcript_id "AT4G25360.2"; FPKM "0.0000000000"; frac "0.000000"; conf_lo "0.000000"; conf_hi "0.055082"; cov "0.000000"; full_read_support "yes";
Chr4	Cufflinks	exon	12969751	12970706	1	+	.	gene_id "CUFF.11173"; transcript_id "AT4G25360.2"; exon_number "1"; FPKM "0.0000000000"; frac "0.000000"; conf_lo "0.000000"; conf_hi "0.055082"; cov "0.000000";
Chr4	Cufflinks	exon	12971214	12971488	1	+	.	gene_id "CUFF.11173"; transcript_id "AT4G25360.2"; exon_number "2"; FPKM "0.0000000000"; frac "0.000000"; conf_lo "0.000000"; conf_hi "0.055082"; cov "0.000000";
Chr4	Cufflinks	exon	12971598	12972666	1	+	.	gene_id "CUFF.11173"; transcript_id "AT4G25360.2"; exon_number "3"; FPKM "0.0000000000"; frac "0.000000"; conf_lo "0.000000"; conf_hi "0.055082"; cov "0.000000";
Chr4	Cufflinks	transcript	12972708	12974870	1000	+	.	gene_id "CUFF.11173"; transcript_id "AT4G25370.1"; FPKM "54.1005169373"; frac "0.762491"; conf_lo "49.601901"; conf_hi "58.599133"; cov "282.513800"; full_read_support "yes";
Chr4	Cufflinks	exon	12972708	12972964	1000	+	.	gene_id "CUFF.11173"; transcript_id "AT4G25370.1"; exon_number "1"; FPKM "54.1005169373"; frac "0.762491"; conf_lo "49.601901"; conf_hi "58.599133"; cov "282.513800";
Chr4	Cufflinks	exon	12973068	12973103	1000	+	.	gene_id "CUFF.11173"; transcript_id "AT4G25370.1"; exon_number "2"; FPKM "54.1005169373"; frac "0.762491"; conf_lo "49.601901"; conf_hi "58.599133"; cov "282.513800";
Chr4	Cufflinks	exon	12973197	12973306	1000	+	.	gene_id "CUFF.11173"; transcript_id "AT4G25370.1"; exon_number "3"; FPKM "54.1005169373"; frac "0.762491"; conf_lo "49.601901"; conf_hi "58.599133"; cov "282.513800";
Chr4	Cufflinks	exon	12974056	12974235	1000	+	.	gene_id "CUFF.11173"; transcript_id "AT4G25370.1"; exon_number "4"; FPKM "54.1005169373"; frac "0.762491"; conf_lo "49.601901"; conf_hi "58.599133"; cov "282.513800";
Chr4	Cufflinks	exon	12974329	12974456	1000	+	.	gene_id "CUFF.11173"; transcript_id "AT4G25370.1"; exon_number "5"; FPKM "54.1005169373"; frac "0.762491"; conf_lo "49.601901"; conf_hi "58.599133"; cov "282.513800";
Chr4	Cufflinks	exon	12974536	12974870	1000	+	.	gene_id "CUFF.11173"; transcript_id "AT4G25370.1"; exon_number "6"; FPKM "54.1005169373"; frac "0.762491"; conf_lo "49.601901"; conf_hi "58.599133"; cov "282.513800";
Chr4	Cufflinks	transcript	12975936	12976328	1	-	.	gene_id "AT4G25380"; transcript_id "AT4G25380.1"; FPKM "0.0000000000"; frac "0.000000"; conf_lo "0.000000"; conf_hi "0.000000"; cov "0.000000"; full_read_support "no";
Chr4	Cufflinks	exon	12975936	12976328	1	-	.	gene_id "AT4G25380"; transcript_id "AT4G25380.1"; exon_number "1"; FPKM "0.0000000000"; frac "0.000000"; conf_lo "0.000000"; conf_hi "0.000000"; cov "0.000000";
Chr4	Cufflinks	transcript	12977004	12977138	1	-	.	gene_id "AT4G25386"; transcript_id "AT4G25386.1"; FPKM "0.0000000000"; frac "0.000000"; conf_lo "0.000000"; conf_hi "0.000000"; cov "0.000000"; full_read_support "no";
Chr4	Cufflinks	exon	12977004	12977138	1	-	.	gene_id "AT4G25386"; transcript_id "AT4G25386.1"; exon_number "1"; FPKM "0.0000000000"; frac "0.000000"; conf_lo "0.000000"; conf_hi "0.000000"; cov "0.000000";
Chr4	Cufflinks	transcript	12977341	12979568	1	+	.	gene_id "AT4G25390"; transcript_id "AT4G25390.2"; FPKM "0.0000000000"; frac "0.000000"; conf_lo "0.000000"; conf_hi "0.074043"; cov "0.000000"; full_read_support "no";
Chr4	Cufflinks	exon	12977341	12978883	1	+	.	gene_id "AT4G25390"; transcript_id "AT4G25390.2"; exon_number "1"; FPKM "0.0000000000"; frac "0.000000"; conf_lo "0.000000"; conf_hi "0.074043"; cov "0.000000";
Chr4	Cufflinks	exon	12979346	12979568	1	+	.	gene_id "AT4G25390"; transcript_id "AT4G25390.2"; exon_number "2"; FPKM "0.0000000000"; frac "0.000000"; conf_lo "0.000000"; conf_hi "0.074043"; cov "0.000000";
Chr4	Cufflinks	transcript	12977341	12979568	1000	+	.	gene_id "AT4G25390"; transcript_id "AT4G25390.1"; FPKM "1.7115664342"; frac "1.000000"; conf_lo "1.257323"; conf_hi "2.165809"; cov "8.926181"; full_read_support "yes";
Chr4	Cufflinks	exon	12977341	12979568	1000	+	.	gene_id "AT4G25390"; transcript_id "AT4G25390.1"; exon_number "1"; FPKM "1.7115664342"; frac "1.000000"; conf_lo "1.257323"; conf_hi "2.165809"; cov "8.926181";
Chr4	Cufflinks	transcript	12981295	12982468	1	+	.	gene_id "CUFF.11174"; transcript_id "AT4G25400.1"; FPKM "0.0000000000"; frac "0.000000"; conf_lo "0.000000"; conf_hi "0.000000"; cov "0.000000"; full_read_support "no";
Chr4	Cufflinks	exon	12981295	12981396	1	+	.	gene_id "CUFF.11174"; transcript_id "AT4G25400.1"; exon_number "1"; FPKM "0.0000000000"; frac "0.000000"; conf_lo "0.000000"; conf_hi "0.000000"; cov "0.000000";
Chr4	Cufflinks	exon	12981588	12981914	1	+	.	gene_id "CUFF.11174"; transcript_id "AT4G25400.1"; exon_number "2"; FPKM "0.0000000000"; frac "0.000000"; conf_lo "0.000000"; conf_hi "0.000000"; cov "0.000000";
Chr4	Cufflinks	exon	12982273	12982468	1	+	.	gene_id "CUFF.11174"; transcript_id "AT4G25400.1"; exon_number "3"; FPKM "0.0000000000"; frac "0.000000"; conf_lo "0.000000"; conf_hi "0.000000"; cov "0.000000";
Chr4	Cufflinks	transcript	12985755	12987217	1000	+	.	gene_id "CUFF.11175"; transcript_id "AT4G25410.1"; FPKM "0.5097840356"; frac "1.000000"; conf_lo "0.000000"; conf_hi "1.028346"; cov "2.662922"; full_read_support "no";
Chr4	Cufflinks	exon	12985755	12985996	1000	+	.	gene_id "CUFF.11175"; transcript_id "AT4G25410.1"; exon_number "1"; FPKM "0.5097840356"; frac "1.000000"; conf_lo "0.000000"; conf_hi "1.028346"; cov "2.662922";
Chr4	Cufflinks	exon	12986159	12986518	1000	+	.	gene_id "CUFF.11175"; transcript_id "AT4G25410.1"; exon_number "2"; FPKM "0.5097840356"; frac "1.000000"; conf_lo "0.000000"; conf_hi "1.028346"; cov "2.662922";
Chr4	Cufflinks	exon	12986603	12986676	1000	+	.	gene_id "CUFF.11175"; transcript_id "AT4G25410.1"; exon_number "3"; FPKM "0.5097840356"; frac "1.000000"; conf_lo "0.000000"; conf_hi "1.028346"; cov "2.662922";
Chr4	Cufflinks	exon	12987116	12987217	1000	+	.	gene_id "CUFF.11175"; transcript_id "AT4G25410.1"; exon_number "4"; FPKM "0.5097840356"; frac "1.000000"; conf_lo "0.000000"; conf_hi "1.028346"; cov "2.662922";
Chr4	Cufflinks	transcript	12990884	12992458	1000	-	.	gene_id "CUFF.11176"; transcript_id "AT4G25420.1"; FPKM "0.2154434536"; frac "1.000000"; conf_lo "0.000000"; conf_hi "0.462670"; cov "1.125396"; full_read_support "no";
Chr4	Cufflinks	exon	12990884	12991242	1000	-	.	gene_id "CUFF.11176"; transcript_id "AT4G25420.1"; exon_number "1"; FPKM "0.2154434536"; frac "1.000000"; conf_lo "0.000000"; conf_hi "0.462670"; cov "1.125396";
Chr4	Cufflinks	exon	12991346	12991667	1000	-	.	gene_id "CUFF.11176"; transcript_id "AT4G25420.1"; exon_number "2"; FPKM "0.2154434536"; frac "1.000000"; conf_lo "0.000000"; conf_hi "0.462670"; cov "1.125396";
Chr4	Cufflinks	exon	12991859	12992458	1000	-	.	gene_id "CUFF.11176"; transcript_id "AT4G25420.1"; exon_number "3"; FPKM "0.2154434536"; frac "1.000000"; conf_lo "0.000000"; conf_hi "0.462670"; cov "1.125396";
Chr4	Cufflinks	transcript	12998361	13000211	1	+	.	gene_id "AT4G25430"; transcript_id "AT4G25430.1"; FPKM "0.0000000000"; frac "0.000000"; conf_lo "0.000000"; conf_hi "0.000000"; cov "0.000000"; full_read_support "no";
Chr4	Cufflinks	exon	12998361	12998757	1	+	.	gene_id "AT4G25430"; transcript_id "AT4G25430.1"; exon_number "1"; FPKM "0.0000000000"; frac "0.000000"; conf_lo "0.000000"; conf_hi "0.000000"; cov "0.000000";
Chr4	Cufflinks	exon	12998850	12998941	1	+	.	gene_id "AT4G25430"; transcript_id "AT4G25430.1"; exon_number "2"; FPKM "0.0000000000"; frac "0.000000"; conf_lo "0.000000"; conf_hi "0.000000"; cov "0.000000";
Chr4	Cufflinks	exon	12999018	12999800	1	+	.	gene_id "AT4G25430"; transcript_id "AT4G25430.1"; exon_number "3"; FPKM "0.0000000000"; frac "0.000000"; conf_lo "0.000000"; conf_hi "0.000000"; cov "0.000000";
Chr4	Cufflinks	exon	12999894	13000211	1	+	.	gene_id "AT4G25430"; transcript_id "AT4G25430.1"; exon_number "4"; FPKM "0.0000000000"; frac "0.000000"; conf_lo "0.000000"; conf_hi "0.000000"; cov "0.000000";
Chr4	Cufflinks	transcript	13001198	13001870	1000	-	.	gene_id "AT4G25433"; transcript_id "AT4G25433.1"; FPKM "0.2506326803"; frac "1.000000"; conf_lo "0.000000"; conf_hi "0.605575"; cov "1.302666"; full_read_support "yes";
Chr4	Cufflinks	exon	13001198	13001870	1000	-	.	gene_id "AT4G25433"; transcript_id "AT4G25433.1"; exon_number "1"; FPKM "0.2506326803"; frac "1.000000"; conf_lo "0.000000"; conf_hi "0.605575"; cov "1.302666";
Chr4	Cufflinks	transcript	13003976	13005863	1	-	.	gene_id "CUFF.11177"; transcript_id "AT4G25434.2"; FPKM "0.0000000000"; frac "0.000000"; conf_lo "0.000000"; conf_hi "0.133671"; cov "0.000000"; full_read_support "no";
Chr4	Cufflinks	exon	13003976	13004243	1	-	.	gene_id "CUFF.11177"; transcript_id "AT4G25434.2"; exon_number "1"; FPKM "0.0000000000"; frac "0.000000"; conf_lo "0.000000"; conf_hi "0.133671"; cov "0.000000";
Chr4	Cufflinks	exon	13004331	13004439	1	-	.	gene_id "CUFF.11177"; transcript_id "AT4G25434.2"; exon_number "2"; FPKM "0.0000000000"; frac "0.000000"; conf_lo "0.000000"; conf_hi "0.133671"; cov "0.000000";
Chr4	Cufflinks	exon	13004532	13004698	1	-	.	gene_id "CUFF.11177"; transcript_id "AT4G25434.2"; exon_number "3"; FPKM "0.0000000000"; frac "0.000000"; conf_lo "0.000000"; conf_hi "0.133671"; cov "0.000000";
Chr4	Cufflinks	exon	13004793	13004855	1	-	.	gene_id "CUFF.11177"; transcript_id "AT4G25434.2"; exon_number "4"; FPKM "0.0000000000"; frac "0.000000"; conf_lo "0.000000"; conf_hi "0.133671"; cov "0.000000";
Chr4	Cufflinks	exon	13005007	13005144	1	-	.	gene_id "CUFF.11177"; transcript_id "AT4G25434.2"; exon_number "5"; FPKM "0.0000000000"; frac "0.000000"; conf_lo "0.000000"; conf_hi "0.133671"; cov "0.000000";
Chr4	Cufflinks	exon	13005441	13005506	1	-	.	gene_id "CUFF.11177"; transcript_id "AT4G25434.2"; exon_number "6"; FPKM "0.0000000000"; frac "0.000000"; conf_lo "0.000000"; conf_hi "0.133671"; cov "0.000000";
Chr4	Cufflinks	exon	13005601	13005863	1	-	.	gene_id "CUFF.11177"; transcript_id "AT4G25434.2"; exon_number "7"; FPKM "0.0000000000"; frac "0.000000"; conf_lo "0.000000"; conf_hi "0.133671"; cov "0.000000";
Chr4	Cufflinks	transcript	13003997	13005863	1000	-	.	gene_id "CUFF.11177"; transcript_id "AT4G25434.1"; FPKM "0.3033515674"; frac "1.000000"; conf_lo "0.000000"; conf_hi "0.645653"; cov "1.576673"; full_read_support "no";
Chr4	Cufflinks	exon	13003997	13004243	1000	-	.	gene_id "CUFF.11177"; transcript_id "AT4G25434.1"; exon_number "1"; FPKM "0.3033515674"; frac "1.000000"; conf_lo "0.000000"; conf_hi "0.645653"; cov "1.576673";
Chr4	Cufflinks	exon	13004331	13004439	1000	-	.	gene_id "CUFF.11177"; transcript_id "AT4G25434.1"; exon_number "2"; FPKM "0.3033515674"; frac "1.000000"; conf_lo "0.000000"; conf_hi "0.645653"; cov "1.576673";
Chr4	Cufflinks	exon	13004532	13004566	1000	-	.	gene_id "CUFF.11177"; transcript_id "AT4G25434.1"; exon_number "3"; FPKM "0.3033515674"; frac "1.000000"; conf_lo "0.000000"; conf_hi "0.645653"; cov "1.576673";
Chr4	Cufflinks	exon	13004648	13004698	1000	-	.	gene_id "CUFF.11177"; transcript_id "AT4G25434.1"; exon_number "4"; FPKM "0.3033515674"; frac "1.000000"; conf_lo "0.000000"; conf_hi "0.645653"; cov "1.576673";
Chr4	Cufflinks	exon	13004793	13004855	1000	-	.	gene_id "CUFF.11177"; transcript_id "AT4G25434.1"; exon_number "5"; FPKM "0.3033515674"; frac "1.000000"; conf_lo "0.000000"; conf_hi "0.645653"; cov "1.576673";
Chr4	Cufflinks	exon	13005007	13005144	1000	-	.	gene_id "CUFF.11177"; transcript_id "AT4G25434.1"; exon_number "6"; FPKM "0.3033515674"; frac "1.000000"; conf_lo "0.000000"; conf_hi "0.645653"; cov "1.576673";
Chr4	Cufflinks	exon	13005441	13005506	1000	-	.	gene_id "CUFF.11177"; transcript_id "AT4G25434.1"; exon_number "7"; FPKM "0.3033515674"; frac "1.000000"; conf_lo "0.000000"; conf_hi "0.645653"; cov "1.576673";
Chr4	Cufflinks	exon	13005601	13005863	1000	-	.	gene_id "CUFF.11177"; transcript_id "AT4G25434.1"; exon_number "8"; FPKM "0.3033515674"; frac "1.000000"; conf_lo "0.000000"; conf_hi "0.645653"; cov "1.576673";
Chr4	Cufflinks	transcript	13006234	13006306	1	-	.	gene_id "AT4G25435"; transcript_id "AT4G25435.1"; FPKM "0.0000000000"; frac "0.000000"; conf_lo "0.000000"; conf_hi "0.000000"; cov "0.000000"; full_read_support "no";
Chr4	Cufflinks	exon	13006234	13006306	1	-	.	gene_id "AT4G25435"; transcript_id "AT4G25435.1"; exon_number "1"; FPKM "0.0000000000"; frac "0.000000"; conf_lo "0.000000"; conf_hi "0.000000"; cov "0.000000";
Chr4	Cufflinks	transcript	13006727	13009610	671	-	.	gene_id "CUFF.11178"; transcript_id "CUFF.11178.1"; FPKM "1.1722783685"; frac "0.284634"; conf_lo "0.686124"; conf_hi "1.658433"; cov "6.120171"; full_read_support "yes";
Chr4	Cufflinks	exon	13006727	13007251	671	-	.	gene_id "CUFF.11178"; transcript_id "CUFF.11178.1"; exon_number "1"; FPKM "1.1722783685"; frac "0.284634"; conf_lo "0.686124"; conf_hi "1.658433"; cov "6.120171";
Chr4	Cufflinks	exon	13007334	13007431	671	-	.	gene_id "CUFF.11178"; transcript_id "CUFF.11178.1"; exon_number "2"; FPKM "1.1722783685"; frac "0.284634"; conf_lo "0.686124"; conf_hi "1.658433"; cov "6.120171";
Chr4	Cufflinks	exon	13007522	13007581	671	-	.	gene_id "CUFF.11178"; transcript_id "CUFF.11178.1"; exon_number "3"; FPKM "1.1722783685"; frac "0.284634"; conf_lo "0.686124"; conf_hi "1.658433"; cov "6.120171";
Chr4	Cufflinks	exon	13007669	13007788	671	-	.	gene_id "CUFF.11178"; transcript_id "CUFF.11178.1"; exon_number "4"; FPKM "1.1722783685"; frac "0.284634"; conf_lo "0.686124"; conf_hi "1.658433"; cov "6.120171";
Chr4	Cufflinks	exon	13007908	13008054	671	-	.	gene_id "CUFF.11178"; transcript_id "CUFF.11178.1"; exon_number "5"; FPKM "1.1722783685"; frac "0.284634"; conf_lo "0.686124"; conf_hi "1.658433"; cov "6.120171";
Chr4	Cufflinks	exon	13008254	13008355	671	-	.	gene_id "CUFF.11178"; transcript_id "CUFF.11178.1"; exon_number "6"; FPKM "1.1722783685"; frac "0.284634"; conf_lo "0.686124"; conf_hi "1.658433"; cov "6.120171";
Chr4	Cufflinks	exon	13008491	13008580	671	-	.	gene_id "CUFF.11178"; transcript_id "CUFF.11178.1"; exon_number "7"; FPKM "1.1722783685"; frac "0.284634"; conf_lo "0.686124"; conf_hi "1.658433"; cov "6.120171";
Chr4	Cufflinks	exon	13008751	13008846	671	-	.	gene_id "CUFF.11178"; transcript_id "CUFF.11178.1"; exon_number "8"; FPKM "1.1722783685"; frac "0.284634"; conf_lo "0.686124"; conf_hi "1.658433"; cov "6.120171";
Chr4	Cufflinks	exon	13008947	13009610	671	-	.	gene_id "CUFF.11178"; transcript_id "CUFF.11178.1"; exon_number "9"; FPKM "1.1722783685"; frac "0.284634"; conf_lo "0.686124"; conf_hi "1.658433"; cov "6.120171";
Chr4	Cufflinks	transcript	13006727	13009613	1000	-	.	gene_id "CUFF.11178"; transcript_id "CUFF.11178.2"; FPKM "1.7457619821"; frac "0.433173"; conf_lo "1.142013"; conf_hi "2.349511"; cov "9.114186"; full_read_support "no";
Chr4	Cufflinks	exon	13006727	13007251	1000	-	.	gene_id "CUFF.11178"; transcript_id "CUFF.11178.2"; exon_number "1"; FPKM "1.7457619821"; frac "0.433173"; conf_lo "1.142013"; conf_hi "2.349511"; cov "9.114186";
Chr4	Cufflinks	exon	13007334	13007431	1000	-	.	gene_id "CUFF.11178"; transcript_id "CUFF.11178.2"; exon_number "2"; FPKM "1.7457619821"; frac "0.433173"; conf_lo "1.142013"; conf_hi "2.349511"; cov "9.114186";
Chr4	Cufflinks	exon	13007522	13007581	1000	-	.	gene_id "CUFF.11178"; transcript_id "CUFF.11178.2"; exon_number "3"; FPKM "1.7457619821"; frac "0.433173"; conf_lo "1.142013"; conf_hi "2.349511"; cov "9.114186";
Chr4	Cufflinks	exon	13007669	13007788	1000	-	.	gene_id "CUFF.11178"; transcript_id "CUFF.11178.2"; exon_number "4"; FPKM "1.7457619821"; frac "0.433173"; conf_lo "1.142013"; conf_hi "2.349511"; cov "9.114186";
Chr4	Cufflinks	exon	13007908	13008054	1000	-	.	gene_id "CUFF.11178"; transcript_id "CUFF.11178.2"; exon_number "5"; FPKM "1.7457619821"; frac "0.433173"; conf_lo "1.142013"; conf_hi "2.349511"; cov "9.114186";
Chr4	Cufflinks	exon	13008254	13008580	1000	-	.	gene_id "CUFF.11178"; transcript_id "CUFF.11178.2"; exon_number "6"; FPKM "1.7457619821"; frac "0.433173"; conf_lo "1.142013"; conf_hi "2.349511"; cov "9.114186";
Chr4	Cufflinks	exon	13008751	13008846	1000	-	.	gene_id "CUFF.11178"; transcript_id "CUFF.11178.2"; exon_number "7"; FPKM "1.7457619821"; frac "0.433173"; conf_lo "1.142013"; conf_hi "2.349511"; cov "9.114186";
Chr4	Cufflinks	exon	13008947	13009433	1000	-	.	gene_id "CUFF.11178"; transcript_id "CUFF.11178.2"; exon_number "8"; FPKM "1.7457619821"; frac "0.433173"; conf_lo "1.142013"; conf_hi "2.349511"; cov "9.114186";
Chr4	Cufflinks	exon	13009535	13009613	1000	-	.	gene_id "CUFF.11178"; transcript_id "CUFF.11178.2"; exon_number "9"; FPKM "1.7457619821"; frac "0.433173"; conf_lo "1.142013"; conf_hi "2.349511"; cov "9.114186";
Chr4	Cufflinks	transcript	13006727	13009608	709	-	.	gene_id "CUFF.11178"; transcript_id "AT4G25440.1"; FPKM "1.2377887056"; frac "0.282194"; conf_lo "0.685637"; conf_hi "1.789940"; cov "6.462184"; full_read_support "yes";
Chr4	Cufflinks	exon	13006727	13007251	709	-	.	gene_id "CUFF.11178"; transcript_id "AT4G25440.1"; exon_number "1"; FPKM "1.2377887056"; frac "0.282194"; conf_lo "0.685637"; conf_hi "1.789940"; cov "6.462184";
Chr4	Cufflinks	exon	13007334	13007431	709	-	.	gene_id "CUFF.11178"; transcript_id "AT4G25440.1"; exon_number "2"; FPKM "1.2377887056"; frac "0.282194"; conf_lo "0.685637"; conf_hi "1.789940"; cov "6.462184";
Chr4	Cufflinks	exon	13007522	13007581	709	-	.	gene_id "CUFF.11178"; transcript_id "AT4G25440.1"; exon_number "3"; FPKM "1.2377887056"; frac "0.282194"; conf_lo "0.685637"; conf_hi "1.789940"; cov "6.462184";
Chr4	Cufflinks	exon	13007669	13007788	709	-	.	gene_id "CUFF.11178"; transcript_id "AT4G25440.1"; exon_number "4"; FPKM "1.2377887056"; frac "0.282194"; conf_lo "0.685637"; conf_hi "1.789940"; cov "6.462184";
Chr4	Cufflinks	exon	13007908	13008054	709	-	.	gene_id "CUFF.11178"; transcript_id "AT4G25440.1"; exon_number "5"; FPKM "1.2377887056"; frac "0.282194"; conf_lo "0.685637"; conf_hi "1.789940"; cov "6.462184";
Chr4	Cufflinks	exon	13008254	13008355	709	-	.	gene_id "CUFF.11178"; transcript_id "AT4G25440.1"; exon_number "6"; FPKM "1.2377887056"; frac "0.282194"; conf_lo "0.685637"; conf_hi "1.789940"; cov "6.462184";
Chr4	Cufflinks	exon	13008491	13008580	709	-	.	gene_id "CUFF.11178"; transcript_id "AT4G25440.1"; exon_number "7"; FPKM "1.2377887056"; frac "0.282194"; conf_lo "0.685637"; conf_hi "1.789940"; cov "6.462184";
Chr4	Cufflinks	exon	13008751	13008846	709	-	.	gene_id "CUFF.11178"; transcript_id "AT4G25440.1"; exon_number "8"; FPKM "1.2377887056"; frac "0.282194"; conf_lo "0.685637"; conf_hi "1.789940"; cov "6.462184";
Chr4	Cufflinks	exon	13008947	13009433	709	-	.	gene_id "CUFF.11178"; transcript_id "AT4G25440.1"; exon_number "9"; FPKM "1.2377887056"; frac "0.282194"; conf_lo "0.685637"; conf_hi "1.789940"; cov "6.462184";
Chr4	Cufflinks	exon	13009535	13009608	709	-	.	gene_id "CUFF.11178"; transcript_id "AT4G25440.1"; exon_number "10"; FPKM "1.2377887056"; frac "0.282194"; conf_lo "0.685637"; conf_hi "1.789940"; cov "6.462184";
Chr4	Cufflinks	transcript	13009695	13013971	1	-	.	gene_id "CUFF.11179"; transcript_id "AT4G25450.2"; FPKM "0.0000000000"; frac "0.000000"; conf_lo "0.000000"; conf_hi "0.051640"; cov "0.000000"; full_read_support "yes";
Chr4	Cufflinks	exon	13009695	13010081	1	-	.	gene_id "CUFF.11179"; transcript_id "AT4G25450.2"; exon_number "1"; FPKM "0.0000000000"; frac "0.000000"; conf_lo "0.000000"; conf_hi "0.051640"; cov "0.000000";
Chr4	Cufflinks	exon	13010231	13010429	1	-	.	gene_id "CUFF.11179"; transcript_id "AT4G25450.2"; exon_number "2"; FPKM "0.0000000000"; frac "0.000000"; conf_lo "0.000000"; conf_hi "0.051640"; cov "0.000000";
Chr4	Cufflinks	exon	13010517	13010651	1	-	.	gene_id "CUFF.11179"; transcript_id "AT4G25450.2"; exon_number "3"; FPKM "0.0000000000"; frac "0.000000"; conf_lo "0.000000"; conf_hi "0.051640"; cov "0.000000";
Chr4	Cufflinks	exon	13010738	13010827	1	-	.	gene_id "CUFF.11179"; transcript_id "AT4G25450.2"; exon_number "4"; FPKM "0.0000000000"; frac "0.000000"; conf_lo "0.000000"; conf_hi "0.051640"; cov "0.000000";
Chr4	Cufflinks	exon	13010932	13011080	1	-	.	gene_id "CUFF.11179"; transcript_id "AT4G25450.2"; exon_number "5"; FPKM "0.0000000000"; frac "0.000000"; conf_lo "0.000000"; conf_hi "0.051640"; cov "0.000000";
Chr4	Cufflinks	exon	13011184	13011463	1	-	.	gene_id "CUFF.11179"; transcript_id "AT4G25450.2"; exon_number "6"; FPKM "0.0000000000"; frac "0.000000"; conf_lo "0.000000"; conf_hi "0.051640"; cov "0.000000";
Chr4	Cufflinks	exon	13011553	13011615	1	-	.	gene_id "CUFF.11179"; transcript_id "AT4G25450.2"; exon_number "7"; FPKM "0.0000000000"; frac "0.000000"; conf_lo "0.000000"; conf_hi "0.051640"; cov "0.000000";
Chr4	Cufflinks	exon	13011949	13012077	1	-	.	gene_id "CUFF.11179"; transcript_id "AT4G25450.2"; exon_number "8"; FPKM "0.0000000000"; frac "0.000000"; conf_lo "0.000000"; conf_hi "0.051640"; cov "0.000000";
Chr4	Cufflinks	exon	13012185	13012235	1	-	.	gene_id "CUFF.11179"; transcript_id "AT4G25450.2"; exon_number "9"; FPKM "0.0000000000"; frac "0.000000"; conf_lo "0.000000"; conf_hi "0.051640"; cov "0.000000";
Chr4	Cufflinks	exon	13012342	13012442	1	-	.	gene_id "CUFF.11179"; transcript_id "AT4G25450.2"; exon_number "10"; FPKM "0.0000000000"; frac "0.000000"; conf_lo "0.000000"; conf_hi "0.051640"; cov "0.000000";
Chr4	Cufflinks	exon	13012559	13012649	1	-	.	gene_id "CUFF.11179"; transcript_id "AT4G25450.2"; exon_number "11"; FPKM "0.0000000000"; frac "0.000000"; conf_lo "0.000000"; conf_hi "0.051640"; cov "0.000000";
Chr4	Cufflinks	exon	13012844	13012945	1	-	.	gene_id "CUFF.11179"; transcript_id "AT4G25450.2"; exon_number "12"; FPKM "0.0000000000"; frac "0.000000"; conf_lo "0.000000"; conf_hi "0.051640"; cov "0.000000";
Chr4	Cufflinks	exon	13013033	13013056	1	-	.	gene_id "CUFF.11179"; transcript_id "AT4G25450.2"; exon_number "13"; FPKM "0.0000000000"; frac "0.000000"; conf_lo "0.000000"; conf_hi "0.051640"; cov "0.000000";
Chr4	Cufflinks	exon	13013158	13013345	1	-	.	gene_id "CUFF.11179"; transcript_id "AT4G25450.2"; exon_number "14"; FPKM "0.0000000000"; frac "0.000000"; conf_lo "0.000000"; conf_hi "0.051640"; cov "0.000000";
Chr4	Cufflinks	exon	13013522	13013971	1	-	.	gene_id "CUFF.11179"; transcript_id "AT4G25450.2"; exon_number "15"; FPKM "0.0000000000"; frac "0.000000"; conf_lo "0.000000"; conf_hi "0.051640"; cov "0.000000";
Chr4	Cufflinks	transcript	13009695	13014014	219	-	.	gene_id "CUFF.11179"; transcript_id "CUFF.11179.2"; FPKM "1.5152632534"; frac "0.187003"; conf_lo "1.026440"; conf_hi "2.004086"; cov "7.908977"; full_read_support "yes";
Chr4	Cufflinks	exon	13009695	13010081	219	-	.	gene_id "CUFF.11179"; transcript_id "CUFF.11179.2"; exon_number "1"; FPKM "1.5152632534"; frac "0.187003"; conf_lo "1.026440"; conf_hi "2.004086"; cov "7.908977";
Chr4	Cufflinks	exon	13010231	13010287	219	-	.	gene_id "CUFF.11179"; transcript_id "CUFF.11179.2"; exon_number "2"; FPKM "1.5152632534"; frac "0.187003"; conf_lo "1.026440"; conf_hi "2.004086"; cov "7.908977";
Chr4	Cufflinks	exon	13010373	13010429	219	-	.	gene_id "CUFF.11179"; transcript_id "CUFF.11179.2"; exon_number "3"; FPKM "1.5152632534"; frac "0.187003"; conf_lo "1.026440"; conf_hi "2.004086"; cov "7.908977";
Chr4	Cufflinks	exon	13010517	13010651	219	-	.	gene_id "CUFF.11179"; transcript_id "CUFF.11179.2"; exon_number "4"; FPKM "1.5152632534"; frac "0.187003"; conf_lo "1.026440"; conf_hi "2.004086"; cov "7.908977";
Chr4	Cufflinks	exon	13010738	13010827	219	-	.	gene_id "CUFF.11179"; transcript_id "CUFF.11179.2"; exon_number "5"; FPKM "1.5152632534"; frac "0.187003"; conf_lo "1.026440"; conf_hi "2.004086"; cov "7.908977";
Chr4	Cufflinks	exon	13010932	13011080	219	-	.	gene_id "CUFF.11179"; transcript_id "CUFF.11179.2"; exon_number "6"; FPKM "1.5152632534"; frac "0.187003"; conf_lo "1.026440"; conf_hi "2.004086"; cov "7.908977";
Chr4	Cufflinks	exon	13011184	13011463	219	-	.	gene_id "CUFF.11179"; transcript_id "CUFF.11179.2"; exon_number "7"; FPKM "1.5152632534"; frac "0.187003"; conf_lo "1.026440"; conf_hi "2.004086"; cov "7.908977";
Chr4	Cufflinks	exon	13011553	13011615	219	-	.	gene_id "CUFF.11179"; transcript_id "CUFF.11179.2"; exon_number "8"; FPKM "1.5152632534"; frac "0.187003"; conf_lo "1.026440"; conf_hi "2.004086"; cov "7.908977";
Chr4	Cufflinks	exon	13011949	13012077	219	-	.	gene_id "CUFF.11179"; transcript_id "CUFF.11179.2"; exon_number "9"; FPKM "1.5152632534"; frac "0.187003"; conf_lo "1.026440"; conf_hi "2.004086"; cov "7.908977";
Chr4	Cufflinks	exon	13012185	13012235	219	-	.	gene_id "CUFF.11179"; transcript_id "CUFF.11179.2"; exon_number "10"; FPKM "1.5152632534"; frac "0.187003"; conf_lo "1.026440"; conf_hi "2.004086"; cov "7.908977";
Chr4	Cufflinks	exon	13012342	13012442	219	-	.	gene_id "CUFF.11179"; transcript_id "CUFF.11179.2"; exon_number "11"; FPKM "1.5152632534"; frac "0.187003"; conf_lo "1.026440"; conf_hi "2.004086"; cov "7.908977";
Chr4	Cufflinks	exon	13012559	13012649	219	-	.	gene_id "CUFF.11179"; transcript_id "CUFF.11179.2"; exon_number "12"; FPKM "1.5152632534"; frac "0.187003"; conf_lo "1.026440"; conf_hi "2.004086"; cov "7.908977";
Chr4	Cufflinks	exon	13012818	13012945	219	-	.	gene_id "CUFF.11179"; transcript_id "CUFF.11179.2"; exon_number "13"; FPKM "1.5152632534"; frac "0.187003"; conf_lo "1.026440"; conf_hi "2.004086"; cov "7.908977";
Chr4	Cufflinks	exon	13013033	13013056	219	-	.	gene_id "CUFF.11179"; transcript_id "CUFF.11179.2"; exon_number "14"; FPKM "1.5152632534"; frac "0.187003"; conf_lo "1.026440"; conf_hi "2.004086"; cov "7.908977";
Chr4	Cufflinks	exon	13013158	13013341	219	-	.	gene_id "CUFF.11179"; transcript_id "CUFF.11179.2"; exon_number "15"; FPKM "1.5152632534"; frac "0.187003"; conf_lo "1.026440"; conf_hi "2.004086"; cov "7.908977";
Chr4	Cufflinks	exon	13013522	13014014	219	-	.	gene_id "CUFF.11179"; transcript_id "CUFF.11179.2"; exon_number "16"; FPKM "1.5152632534"; frac "0.187003"; conf_lo "1.026440"; conf_hi "2.004086"; cov "7.908977";
Chr4	Cufflinks	transcript	13009733	13013971	1000	-	.	gene_id "CUFF.11179"; transcript_id "AT4G25450.1"; FPKM "6.9105470211"; frac "0.812997"; conf_lo "5.935767"; conf_hi "7.885327"; cov "36.069878"; full_read_support "yes";
Chr4	Cufflinks	exon	13009733	13010081	1000	-	.	gene_id "CUFF.11179"; transcript_id "AT4G25450.1"; exon_number "1"; FPKM "6.9105470211"; frac "0.812997"; conf_lo "5.935767"; conf_hi "7.885327"; cov "36.069878";
Chr4	Cufflinks	exon	13010231	13010287	1000	-	.	gene_id "CUFF.11179"; transcript_id "AT4G25450.1"; exon_number "2"; FPKM "6.9105470211"; frac "0.812997"; conf_lo "5.935767"; conf_hi "7.885327"; cov "36.069878";
Chr4	Cufflinks	exon	13010373	13010429	1000	-	.	gene_id "CUFF.11179"; transcript_id "AT4G25450.1"; exon_number "3"; FPKM "6.9105470211"; frac "0.812997"; conf_lo "5.935767"; conf_hi "7.885327"; cov "36.069878";
Chr4	Cufflinks	exon	13010517	13010651	1000	-	.	gene_id "CUFF.11179"; transcript_id "AT4G25450.1"; exon_number "4"; FPKM "6.9105470211"; frac "0.812997"; conf_lo "5.935767"; conf_hi "7.885327"; cov "36.069878";
Chr4	Cufflinks	exon	13010738	13010827	1000	-	.	gene_id "CUFF.11179"; transcript_id "AT4G25450.1"; exon_number "5"; FPKM "6.9105470211"; frac "0.812997"; conf_lo "5.935767"; conf_hi "7.885327"; cov "36.069878";
Chr4	Cufflinks	exon	13010932	13011080	1000	-	.	gene_id "CUFF.11179"; transcript_id "AT4G25450.1"; exon_number "6"; FPKM "6.9105470211"; frac "0.812997"; conf_lo "5.935767"; conf_hi "7.885327"; cov "36.069878";
Chr4	Cufflinks	exon	13011184	13011463	1000	-	.	gene_id "CUFF.11179"; transcript_id "AT4G25450.1"; exon_number "7"; FPKM "6.9105470211"; frac "0.812997"; conf_lo "5.935767"; conf_hi "7.885327"; cov "36.069878";
Chr4	Cufflinks	exon	13011553	13011615	1000	-	.	gene_id "CUFF.11179"; transcript_id "AT4G25450.1"; exon_number "8"; FPKM "6.9105470211"; frac "0.812997"; conf_lo "5.935767"; conf_hi "7.885327"; cov "36.069878";
Chr4	Cufflinks	exon	13011949	13012077	1000	-	.	gene_id "CUFF.11179"; transcript_id "AT4G25450.1"; exon_number "9"; FPKM "6.9105470211"; frac "0.812997"; conf_lo "5.935767"; conf_hi "7.885327"; cov "36.069878";
Chr4	Cufflinks	exon	13012185	13012235	1000	-	.	gene_id "CUFF.11179"; transcript_id "AT4G25450.1"; exon_number "10"; FPKM "6.9105470211"; frac "0.812997"; conf_lo "5.935767"; conf_hi "7.885327"; cov "36.069878";
Chr4	Cufflinks	exon	13012342	13012442	1000	-	.	gene_id "CUFF.11179"; transcript_id "AT4G25450.1"; exon_number "11"; FPKM "6.9105470211"; frac "0.812997"; conf_lo "5.935767"; conf_hi "7.885327"; cov "36.069878";
Chr4	Cufflinks	exon	13012559	13012649	1000	-	.	gene_id "CUFF.11179"; transcript_id "AT4G25450.1"; exon_number "12"; FPKM "6.9105470211"; frac "0.812997"; conf_lo "5.935767"; conf_hi "7.885327"; cov "36.069878";
Chr4	Cufflinks	exon	13012844	13012945	1000	-	.	gene_id "CUFF.11179"; transcript_id "AT4G25450.1"; exon_number "13"; FPKM "6.9105470211"; frac "0.812997"; conf_lo "5.935767"; conf_hi "7.885327"; cov "36.069878";
Chr4	Cufflinks	exon	13013033	13013056	1000	-	.	gene_id "CUFF.11179"; transcript_id "AT4G25450.1"; exon_number "14"; FPKM "6.9105470211"; frac "0.812997"; conf_lo "5.935767"; conf_hi "7.885327"; cov "36.069878";
Chr4	Cufflinks	exon	13013158	13013345	1000	-	.	gene_id "CUFF.11179"; transcript_id "AT4G25450.1"; exon_number "15"; FPKM "6.9105470211"; frac "0.812997"; conf_lo "5.935767"; conf_hi "7.885327"; cov "36.069878";
Chr4	Cufflinks	exon	13013522	13013971	1000	-	.	gene_id "CUFF.11179"; transcript_id "AT4G25450.1"; exon_number "16"; FPKM "6.9105470211"; frac "0.812997"; conf_lo "5.935767"; conf_hi "7.885327"; cov "36.069878";
Chr4	Cufflinks	transcript	13009733	13013968	1	-	.	gene_id "CUFF.11179"; transcript_id "AT4G25450.3"; FPKM "0.0000000000"; frac "0.000000"; conf_lo "0.000000"; conf_hi "0.054846"; cov "0.000000"; full_read_support "yes";
Chr4	Cufflinks	exon	13009733	13010081	1	-	.	gene_id "CUFF.11179"; transcript_id "AT4G25450.3"; exon_number "1"; FPKM "0.0000000000"; frac "0.000000"; conf_lo "0.000000"; conf_hi "0.054846"; cov "0.000000";
Chr4	Cufflinks	exon	13010231	13010287	1	-	.	gene_id "CUFF.11179"; transcript_id "AT4G25450.3"; exon_number "2"; FPKM "0.0000000000"; frac "0.000000"; conf_lo "0.000000"; conf_hi "0.054846"; cov "0.000000";
Chr4	Cufflinks	exon	13010373	13010429	1	-	.	gene_id "CUFF.11179"; transcript_id "AT4G25450.3"; exon_number "3"; FPKM "0.0000000000"; frac "0.000000"; conf_lo "0.000000"; conf_hi "0.054846"; cov "0.000000";
Chr4	Cufflinks	exon	13010517	13010651	1	-	.	gene_id "CUFF.11179"; transcript_id "AT4G25450.3"; exon_number "4"; FPKM "0.0000000000"; frac "0.000000"; conf_lo "0.000000"; conf_hi "0.054846"; cov "0.000000";
Chr4	Cufflinks	exon	13010738	13010827	1	-	.	gene_id "CUFF.11179"; transcript_id "AT4G25450.3"; exon_number "5"; FPKM "0.0000000000"; frac "0.000000"; conf_lo "0.000000"; conf_hi "0.054846"; cov "0.000000";
Chr4	Cufflinks	exon	13010932	13011080	1	-	.	gene_id "CUFF.11179"; transcript_id "AT4G25450.3"; exon_number "6"; FPKM "0.0000000000"; frac "0.000000"; conf_lo "0.000000"; conf_hi "0.054846"; cov "0.000000";
Chr4	Cufflinks	exon	13011184	13011463	1	-	.	gene_id "CUFF.11179"; transcript_id "AT4G25450.3"; exon_number "7"; FPKM "0.0000000000"; frac "0.000000"; conf_lo "0.000000"; conf_hi "0.054846"; cov "0.000000";
Chr4	Cufflinks	exon	13011553	13011615	1	-	.	gene_id "CUFF.11179"; transcript_id "AT4G25450.3"; exon_number "8"; FPKM "0.0000000000"; frac "0.000000"; conf_lo "0.000000"; conf_hi "0.054846"; cov "0.000000";
Chr4	Cufflinks	exon	13011949	13012077	1	-	.	gene_id "CUFF.11179"; transcript_id "AT4G25450.3"; exon_number "9"; FPKM "0.0000000000"; frac "0.000000"; conf_lo "0.000000"; conf_hi "0.054846"; cov "0.000000";
Chr4	Cufflinks	exon	13012185	13012235	1	-	.	gene_id "CUFF.11179"; transcript_id "AT4G25450.3"; exon_number "10"; FPKM "0.0000000000"; frac "0.000000"; conf_lo "0.000000"; conf_hi "0.054846"; cov "0.000000";
Chr4	Cufflinks	exon	13012342	13012442	1	-	.	gene_id "CUFF.11179"; transcript_id "AT4G25450.3"; exon_number "11"; FPKM "0.0000000000"; frac "0.000000"; conf_lo "0.000000"; conf_hi "0.054846"; cov "0.000000";
Chr4	Cufflinks	exon	13012559	13012649	1	-	.	gene_id "CUFF.11179"; transcript_id "AT4G25450.3"; exon_number "12"; FPKM "0.0000000000"; frac "0.000000"; conf_lo "0.000000"; conf_hi "0.054846"; cov "0.000000";
Chr4	Cufflinks	exon	13012844	13012945	1	-	.	gene_id "CUFF.11179"; transcript_id "AT4G25450.3"; exon_number "13"; FPKM "0.0000000000"; frac "0.000000"; conf_lo "0.000000"; conf_hi "0.054846"; cov "0.000000";
Chr4	Cufflinks	exon	13013033	13013056	1	-	.	gene_id "CUFF.11179"; transcript_id "AT4G25450.3"; exon_number "14"; FPKM "0.0000000000"; frac "0.000000"; conf_lo "0.000000"; conf_hi "0.054846"; cov "0.000000";
Chr4	Cufflinks	exon	13013158	13013341	1	-	.	gene_id "CUFF.11179"; transcript_id "AT4G25450.3"; exon_number "15"; FPKM "0.0000000000"; frac "0.000000"; conf_lo "0.000000"; conf_hi "0.054846"; cov "0.000000";
Chr4	Cufflinks	exon	13013522	13013968	1	-	.	gene_id "CUFF.11179"; transcript_id "AT4G25450.3"; exon_number "16"; FPKM "0.0000000000"; frac "0.000000"; conf_lo "0.000000"; conf_hi "0.054846"; cov "0.000000";
Chr4	Cufflinks	transcript	13015277	13016220	1000	-	.	gene_id "AT4G25470"; transcript_id "AT4G25470.1"; FPKM "0.3149982809"; frac "1.000000"; conf_lo "0.000000"; conf_hi "0.630149"; cov "1.645434"; full_read_support "yes";
Chr4	Cufflinks	exon	13015277	13016220	1000	-	.	gene_id "AT4G25470"; transcript_id "AT4G25470.1"; exon_number "1"; FPKM "0.3149982809"; frac "1.000000"; conf_lo "0.000000"; conf_hi "0.630149"; cov "1.645434";
Chr4	Cufflinks	transcript	13018214	13019121	1000	-	.	gene_id "AT4G25480"; transcript_id "AT4G25480.1"; FPKM "0.0828387397"; frac "1.000000"; conf_lo "0.000000"; conf_hi "0.248516"; cov "0.432719"; full_read_support "yes";
Chr4	Cufflinks	exon	13018214	13019121	1000	-	.	gene_id "AT4G25480"; transcript_id "AT4G25480.1"; exon_number "1"; FPKM "0.0828387397"; frac "1.000000"; conf_lo "0.000000"; conf_hi "0.248516"; cov "0.432719";
Chr4	Cufflinks	transcript	13021780	13022725	1	-	.	gene_id "AT4G25490"; transcript_id "AT4G25490.1"; FPKM "0.0000000000"; frac "0.000000"; conf_lo "0.000000"; conf_hi "0.000000"; cov "0.000000"; full_read_support "no";
Chr4	Cufflinks	exon	13021780	13022725	1	-	.	gene_id "AT4G25490"; transcript_id "AT4G25490.1"; exon_number "1"; FPKM "0.0000000000"; frac "0.000000"; conf_lo "0.000000"; conf_hi "0.000000"; cov "0.000000";
Chr4	Cufflinks	transcript	13024539	13027515	370	+	.	gene_id "CUFF.11180"; transcript_id "CUFF.11180.1"; FPKM "5.9592855234"; frac "0.372352"; conf_lo "4.955107"; conf_hi "6.963464"; cov "31.100714"; full_read_support "yes";
Chr4	Cufflinks	exon	13024539	13024677	370	+	.	gene_id "CUFF.11180"; transcript_id "CUFF.11180.1"; exon_number "1"; FPKM "5.9592855234"; frac "0.372352"; conf_lo "4.955107"; conf_hi "6.963464"; cov "31.100714";
Chr4	Cufflinks	exon	13025163	13025856	370	+	.	gene_id "CUFF.11180"; transcript_id "CUFF.11180.1"; exon_number "2"; FPKM "5.9592855234"; frac "0.372352"; conf_lo "4.955107"; conf_hi "6.963464"; cov "31.100714";
Chr4	Cufflinks	exon	13026056	13026168	370	+	.	gene_id "CUFF.11180"; transcript_id "CUFF.11180.1"; exon_number "3"; FPKM "5.9592855234"; frac "0.372352"; conf_lo "4.955107"; conf_hi "6.963464"; cov "31.100714";
Chr4	Cufflinks	exon	13026257	13026498	370	+	.	gene_id "CUFF.11180"; transcript_id "CUFF.11180.1"; exon_number "4"; FPKM "5.9592855234"; frac "0.372352"; conf_lo "4.955107"; conf_hi "6.963464"; cov "31.100714";
Chr4	Cufflinks	exon	13026572	13027129	370	+	.	gene_id "CUFF.11180"; transcript_id "CUFF.11180.1"; exon_number "5"; FPKM "5.9592855234"; frac "0.372352"; conf_lo "4.955107"; conf_hi "6.963464"; cov "31.100714";
Chr4	Cufflinks	exon	13027210	13027515	370	+	.	gene_id "CUFF.11180"; transcript_id "CUFF.11180.1"; exon_number "6"; FPKM "5.9592855234"; frac "0.372352"; conf_lo "4.955107"; conf_hi "6.963464"; cov "31.100714";
Chr4	Cufflinks	transcript	13024571	13027440	1000	+	.	gene_id "CUFF.11180"; transcript_id "AT4G25500.1"; FPKM "16.0865131567"; frac "0.627648"; conf_lo "14.037180"; conf_hi "18.135846"; cov "83.953359"; full_read_support "yes";
Chr4	Cufflinks	exon	13024571	13024677	1000	+	.	gene_id "CUFF.11180"; transcript_id "AT4G25500.1"; exon_number "1"; FPKM "16.0865131567"; frac "0.627648"; conf_lo "14.037180"; conf_hi "18.135846"; cov "83.953359";
Chr4	Cufflinks	exon	13025163	13025273	1000	+	.	gene_id "CUFF.11180"; transcript_id "AT4G25500.1"; exon_number "2"; FPKM "16.0865131567"; frac "0.627648"; conf_lo "14.037180"; conf_hi "18.135846"; cov "83.953359";
Chr4	Cufflinks	exon	13026056	13026168	1000	+	.	gene_id "CUFF.11180"; transcript_id "AT4G25500.1"; exon_number "3"; FPKM "16.0865131567"; frac "0.627648"; conf_lo "14.037180"; conf_hi "18.135846"; cov "83.953359";
Chr4	Cufflinks	exon	13026257	13026498	1000	+	.	gene_id "CUFF.11180"; transcript_id "AT4G25500.1"; exon_number "4"; FPKM "16.0865131567"; frac "0.627648"; conf_lo "14.037180"; conf_hi "18.135846"; cov "83.953359";
Chr4	Cufflinks	exon	13026572	13027129	1000	+	.	gene_id "CUFF.11180"; transcript_id "AT4G25500.1"; exon_number "5"; FPKM "16.0865131567"; frac "0.627648"; conf_lo "14.037180"; conf_hi "18.135846"; cov "83.953359";
Chr4	Cufflinks	exon	13027210	13027440	1000	+	.	gene_id "CUFF.11180"; transcript_id "AT4G25500.1"; exon_number "6"; FPKM "16.0865131567"; frac "0.627648"; conf_lo "14.037180"; conf_hi "18.135846"; cov "83.953359";
Chr4	Cufflinks	transcript	13024571	13027440	1	+	.	gene_id "CUFF.11180"; transcript_id "AT4G25500.3"; FPKM "0.0000000000"; frac "0.000000"; conf_lo "0.000000"; conf_hi "0.081794"; cov "0.000000"; full_read_support "yes";
Chr4	Cufflinks	exon	13024571	13024677	1	+	.	gene_id "CUFF.11180"; transcript_id "AT4G25500.3"; exon_number "1"; FPKM "0.0000000000"; frac "0.000000"; conf_lo "0.000000"; conf_hi "0.081794"; cov "0.000000";
Chr4	Cufflinks	exon	13025163	13025273	1	+	.	gene_id "CUFF.11180"; transcript_id "AT4G25500.3"; exon_number "2"; FPKM "0.0000000000"; frac "0.000000"; conf_lo "0.000000"; conf_hi "0.081794"; cov "0.000000";
Chr4	Cufflinks	exon	13025600	13025856	1	+	.	gene_id "CUFF.11180"; transcript_id "AT4G25500.3"; exon_number "3"; FPKM "0.0000000000"; frac "0.000000"; conf_lo "0.000000"; conf_hi "0.081794"; cov "0.000000";
Chr4	Cufflinks	exon	13026056	13026168	1	+	.	gene_id "CUFF.11180"; transcript_id "AT4G25500.3"; exon_number "4"; FPKM "0.0000000000"; frac "0.000000"; conf_lo "0.000000"; conf_hi "0.081794"; cov "0.000000";
Chr4	Cufflinks	exon	13026257	13026498	1	+	.	gene_id "CUFF.11180"; transcript_id "AT4G25500.3"; exon_number "5"; FPKM "0.0000000000"; frac "0.000000"; conf_lo "0.000000"; conf_hi "0.081794"; cov "0.000000";
Chr4	Cufflinks	exon	13026572	13027129	1	+	.	gene_id "CUFF.11180"; transcript_id "AT4G25500.3"; exon_number "6"; FPKM "0.0000000000"; frac "0.000000"; conf_lo "0.000000"; conf_hi "0.081794"; cov "0.000000";
Chr4	Cufflinks	exon	13027210	13027440	1	+	.	gene_id "CUFF.11180"; transcript_id "AT4G25500.3"; exon_number "7"; FPKM "0.0000000000"; frac "0.000000"; conf_lo "0.000000"; conf_hi "0.081794"; cov "0.000000";
Chr4	Cufflinks	transcript	13024598	13027484	1	+	.	gene_id "CUFF.11180"; transcript_id "AT4G25500.4"; FPKM "0.0000000000"; frac "0.000000"; conf_lo "0.000000"; conf_hi "0.093286"; cov "0.000000"; full_read_support "no";
Chr4	Cufflinks	exon	13024598	13024677	1	+	.	gene_id "CUFF.11180"; transcript_id "AT4G25500.4"; exon_number "1"; FPKM "0.0000000000"; frac "0.000000"; conf_lo "0.000000"; conf_hi "0.093286"; cov "0.000000";
Chr4	Cufflinks	exon	13024765	13024831	1	+	.	gene_id "CUFF.11180"; transcript_id "AT4G25500.4"; exon_number "2"; FPKM "0.0000000000"; frac "0.000000"; conf_lo "0.000000"; conf_hi "0.093286"; cov "0.000000";
Chr4	Cufflinks	exon	13025163	13025273	1	+	.	gene_id "CUFF.11180"; transcript_id "AT4G25500.4"; exon_number "3"; FPKM "0.0000000000"; frac "0.000000"; conf_lo "0.000000"; conf_hi "0.093286"; cov "0.000000";
Chr4	Cufflinks	exon	13026056	13026168	1	+	.	gene_id "CUFF.11180"; transcript_id "AT4G25500.4"; exon_number "4"; FPKM "0.0000000000"; frac "0.000000"; conf_lo "0.000000"; conf_hi "0.093286"; cov "0.000000";
Chr4	Cufflinks	exon	13026257	13026498	1	+	.	gene_id "CUFF.11180"; transcript_id "AT4G25500.4"; exon_number "5"; FPKM "0.0000000000"; frac "0.000000"; conf_lo "0.000000"; conf_hi "0.093286"; cov "0.000000";
Chr4	Cufflinks	exon	13026572	13027129	1	+	.	gene_id "CUFF.11180"; transcript_id "AT4G25500.4"; exon_number "6"; FPKM "0.0000000000"; frac "0.000000"; conf_lo "0.000000"; conf_hi "0.093286"; cov "0.000000";
Chr4	Cufflinks	exon	13027210	13027484	1	+	.	gene_id "CUFF.11180"; transcript_id "AT4G25500.4"; exon_number "7"; FPKM "0.0000000000"; frac "0.000000"; conf_lo "0.000000"; conf_hi "0.093286"; cov "0.000000";
Chr4	Cufflinks	transcript	13026018	13027440	1	+	.	gene_id "CUFF.11180"; transcript_id "AT4G25500.2"; FPKM "0.0000000000"; frac "0.000000"; conf_lo "0.000000"; conf_hi "0.118747"; cov "0.000000"; full_read_support "yes";
Chr4	Cufflinks	exon	13026018	13026168	1	+	.	gene_id "CUFF.11180"; transcript_id "AT4G25500.2"; exon_number "1"; FPKM "0.0000000000"; frac "0.000000"; conf_lo "0.000000"; conf_hi "0.118747"; cov "0.000000";
Chr4	Cufflinks	exon	13026257	13026498	1	+	.	gene_id "CUFF.11180"; transcript_id "AT4G25500.2"; exon_number "2"; FPKM "0.0000000000"; frac "0.000000"; conf_lo "0.000000"; conf_hi "0.118747"; cov "0.000000";
Chr4	Cufflinks	exon	13026572	13027129	1	+	.	gene_id "CUFF.11180"; transcript_id "AT4G25500.2"; exon_number "3"; FPKM "0.0000000000"; frac "0.000000"; conf_lo "0.000000"; conf_hi "0.118747"; cov "0.000000";
Chr4	Cufflinks	exon	13027210	13027440	1	+	.	gene_id "CUFF.11180"; transcript_id "AT4G25500.2"; exon_number "4"; FPKM "0.0000000000"; frac "0.000000"; conf_lo "0.000000"; conf_hi "0.118747"; cov "0.000000";
Chr4	Cufflinks	transcript	13027443	13028036	1	-	.	gene_id "AT4G25510"; transcript_id "AT4G25510.1"; FPKM "0.0000000000"; frac "0.000000"; conf_lo "0.000000"; conf_hi "0.255250"; cov "0.000000"; full_read_support "no";
Chr4	Cufflinks	exon	13027443	13027503	1	-	.	gene_id "AT4G25510"; transcript_id "AT4G25510.1"; exon_number "1"; FPKM "0.0000000000"; frac "0.000000"; conf_lo "0.000000"; conf_hi "0.255250"; cov "0.000000";
Chr4	Cufflinks	exon	13027648	13028036	1	-	.	gene_id "AT4G25510"; transcript_id "AT4G25510.1"; exon_number "2"; FPKM "0.0000000000"; frac "0.000000"; conf_lo "0.000000"; conf_hi "0.255250"; cov "0.000000";
Chr4	Cufflinks	transcript	13028126	13029136	695	+	.	gene_id "CUFF.11181"; transcript_id "CUFF.11181.1"; FPKM "0.9044442854"; frac "0.130801"; conf_lo "0.241422"; conf_hi "1.567467"; cov "4.716606"; full_read_support "yes";
Chr4	Cufflinks	exon	13028126	13028749	695	+	.	gene_id "CUFF.11181"; transcript_id "CUFF.11181.1"; exon_number "1"; FPKM "0.9044442854"; frac "0.130801"; conf_lo "0.241422"; conf_hi "1.567467"; cov "4.716606";
Chr4	Cufflinks	exon	13028832	13029136	695	+	.	gene_id "CUFF.11181"; transcript_id "CUFF.11181.1"; exon_number "2"; FPKM "0.9044442854"; frac "0.130801"; conf_lo "0.241422"; conf_hi "1.567467"; cov "4.716606";
Chr4	Cufflinks	transcript	13028126	13031799	458	+	.	gene_id "CUFF.11181"; transcript_id "CUFF.11181.2"; FPKM "0.5966693473"; frac "0.295525"; conf_lo "0.299707"; conf_hi "0.893631"; cov "3.111584"; full_read_support "no";
Chr4	Cufflinks	exon	13028126	13028749	458	+	.	gene_id "CUFF.11181"; transcript_id "CUFF.11181.2"; exon_number "1"; FPKM "0.5966693473"; frac "0.295525"; conf_lo "0.299707"; conf_hi "0.893631"; cov "3.111584";
Chr4	Cufflinks	exon	13028832	13028963	458	+	.	gene_id "CUFF.11181"; transcript_id "CUFF.11181.2"; exon_number "2"; FPKM "0.5966693473"; frac "0.295525"; conf_lo "0.299707"; conf_hi "0.893631"; cov "3.111584";
Chr4	Cufflinks	exon	13029129	13029566	458	+	.	gene_id "CUFF.11181"; transcript_id "CUFF.11181.2"; exon_number "3"; FPKM "0.5966693473"; frac "0.295525"; conf_lo "0.299707"; conf_hi "0.893631"; cov "3.111584";
Chr4	Cufflinks	exon	13029701	13029769	458	+	.	gene_id "CUFF.11181"; transcript_id "CUFF.11181.2"; exon_number "4"; FPKM "0.5966693473"; frac "0.295525"; conf_lo "0.299707"; conf_hi "0.893631"; cov "3.111584";
Chr4	Cufflinks	exon	13030031	13030131	458	+	.	gene_id "CUFF.11181"; transcript_id "CUFF.11181.2"; exon_number "5"; FPKM "0.5966693473"; frac "0.295525"; conf_lo "0.299707"; conf_hi "0.893631"; cov "3.111584";
Chr4	Cufflinks	exon	13030266	13030359	458	+	.	gene_id "CUFF.11181"; transcript_id "CUFF.11181.2"; exon_number "6"; FPKM "0.5966693473"; frac "0.295525"; conf_lo "0.299707"; conf_hi "0.893631"; cov "3.111584";
Chr4	Cufflinks	exon	13030445	13030514	458	+	.	gene_id "CUFF.11181"; transcript_id "CUFF.11181.2"; exon_number "7"; FPKM "0.5966693473"; frac "0.295525"; conf_lo "0.299707"; conf_hi "0.893631"; cov "3.111584";
Chr4	Cufflinks	exon	13030667	13031799	458	+	.	gene_id "CUFF.11181"; transcript_id "CUFF.11181.2"; exon_number "8"; FPKM "0.5966693473"; frac "0.295525"; conf_lo "0.299707"; conf_hi "0.893631"; cov "3.111584";
Chr4	Cufflinks	transcript	13028219	13031799	1000	+	.	gene_id "CUFF.11181"; transcript_id "AT4G25515.1"; FPKM "1.3001628717"; frac "0.573674"; conf_lo "0.861468"; conf_hi "1.738858"; cov "6.780247"; full_read_support "yes";
Chr4	Cufflinks	exon	13028219	13028749	1000	+	.	gene_id "CUFF.11181"; transcript_id "AT4G25515.1"; exon_number "1"; FPKM "1.3001628717"; frac "0.573674"; conf_lo "0.861468"; conf_hi "1.738858"; cov "6.780247";
Chr4	Cufflinks	exon	13028832	13028963	1000	+	.	gene_id "CUFF.11181"; transcript_id "AT4G25515.1"; exon_number "2"; FPKM "1.3001628717"; frac "0.573674"; conf_lo "0.861468"; conf_hi "1.738858"; cov "6.780247";
Chr4	Cufflinks	exon	13029129	13029177	1000	+	.	gene_id "CUFF.11181"; transcript_id "AT4G25515.1"; exon_number "3"; FPKM "1.3001628717"; frac "0.573674"; conf_lo "0.861468"; conf_hi "1.738858"; cov "6.780247";
Chr4	Cufflinks	exon	13029352	13029566	1000	+	.	gene_id "CUFF.11181"; transcript_id "AT4G25515.1"; exon_number "4"; FPKM "1.3001628717"; frac "0.573674"; conf_lo "0.861468"; conf_hi "1.738858"; cov "6.780247";
Chr4	Cufflinks	exon	13029701	13029769	1000	+	.	gene_id "CUFF.11181"; transcript_id "AT4G25515.1"; exon_number "5"; FPKM "1.3001628717"; frac "0.573674"; conf_lo "0.861468"; conf_hi "1.738858"; cov "6.780247";
Chr4	Cufflinks	exon	13030031	13030131	1000	+	.	gene_id "CUFF.11181"; transcript_id "AT4G25515.1"; exon_number "6"; FPKM "1.3001628717"; frac "0.573674"; conf_lo "0.861468"; conf_hi "1.738858"; cov "6.780247";
Chr4	Cufflinks	exon	13030266	13030359	1000	+	.	gene_id "CUFF.11181"; transcript_id "AT4G25515.1"; exon_number "7"; FPKM "1.3001628717"; frac "0.573674"; conf_lo "0.861468"; conf_hi "1.738858"; cov "6.780247";
Chr4	Cufflinks	exon	13030445	13030514	1000	+	.	gene_id "CUFF.11181"; transcript_id "AT4G25515.1"; exon_number "8"; FPKM "1.3001628717"; frac "0.573674"; conf_lo "0.861468"; conf_hi "1.738858"; cov "6.780247";
Chr4	Cufflinks	exon	13030667	13031799	1000	+	.	gene_id "CUFF.11181"; transcript_id "AT4G25515.1"; exon_number "9"; FPKM "1.3001628717"; frac "0.573674"; conf_lo "0.861468"; conf_hi "1.738858"; cov "6.780247";
Chr4	Cufflinks	transcript	13032152	13036301	224	-	.	gene_id "CUFF.11182"; transcript_id "CUFF.11182.1"; FPKM "0.7828344080"; frac "0.199891"; conf_lo "0.467101"; conf_hi "1.098568"; cov "4.087657"; full_read_support "yes";
Chr4	Cufflinks	exon	13032152	13033351	224	-	.	gene_id "CUFF.11182"; transcript_id "CUFF.11182.1"; exon_number "1"; FPKM "0.7828344080"; frac "0.199891"; conf_lo "0.467101"; conf_hi "1.098568"; cov "4.087657";
Chr4	Cufflinks	exon	13033522	13033591	224	-	.	gene_id "CUFF.11182"; transcript_id "CUFF.11182.1"; exon_number "2"; FPKM "0.7828344080"; frac "0.199891"; conf_lo "0.467101"; conf_hi "1.098568"; cov "4.087657";
Chr4	Cufflinks	exon	13033674	13033768	224	-	.	gene_id "CUFF.11182"; transcript_id "CUFF.11182.1"; exon_number "3"; FPKM "0.7828344080"; frac "0.199891"; conf_lo "0.467101"; conf_hi "1.098568"; cov "4.087657";
Chr4	Cufflinks	exon	13033861	13033960	224	-	.	gene_id "CUFF.11182"; transcript_id "CUFF.11182.1"; exon_number "4"; FPKM "0.7828344080"; frac "0.199891"; conf_lo "0.467101"; conf_hi "1.098568"; cov "4.087657";
Chr4	Cufflinks	exon	13034222	13034290	224	-	.	gene_id "CUFF.11182"; transcript_id "CUFF.11182.1"; exon_number "5"; FPKM "0.7828344080"; frac "0.199891"; conf_lo "0.467101"; conf_hi "1.098568"; cov "4.087657";
Chr4	Cufflinks	exon	13034392	13034606	224	-	.	gene_id "CUFF.11182"; transcript_id "CUFF.11182.1"; exon_number "6"; FPKM "0.7828344080"; frac "0.199891"; conf_lo "0.467101"; conf_hi "1.098568"; cov "4.087657";
Chr4	Cufflinks	exon	13034767	13035112	224	-	.	gene_id "CUFF.11182"; transcript_id "CUFF.11182.1"; exon_number "7"; FPKM "0.7828344080"; frac "0.199891"; conf_lo "0.467101"; conf_hi "1.098568"; cov "4.087657";
Chr4	Cufflinks	exon	13035189	13035903	224	-	.	gene_id "CUFF.11182"; transcript_id "CUFF.11182.1"; exon_number "8"; FPKM "0.7828344080"; frac "0.199891"; conf_lo "0.467101"; conf_hi "1.098568"; cov "4.087657";
Chr4	Cufflinks	exon	13036111	13036301	224	-	.	gene_id "CUFF.11182"; transcript_id "CUFF.11182.1"; exon_number "9"; FPKM "0.7828344080"; frac "0.199891"; conf_lo "0.467101"; conf_hi "1.098568"; cov "4.087657";
Chr4	Cufflinks	transcript	13032178	13036213	1000	-	.	gene_id "CUFF.11182"; transcript_id "AT4G25520.1"; FPKM "3.4821458804"; frac "0.800109"; conf_lo "2.860729"; conf_hi "4.103563"; cov "18.182412"; full_read_support "yes";
Chr4	Cufflinks	exon	13032178	13033351	1000	-	.	gene_id "CUFF.11182"; transcript_id "AT4G25520.1"; exon_number "1"; FPKM "3.4821458804"; frac "0.800109"; conf_lo "2.860729"; conf_hi "4.103563"; cov "18.182412";
Chr4	Cufflinks	exon	13033522	13033591	1000	-	.	gene_id "CUFF.11182"; transcript_id "AT4G25520.1"; exon_number "2"; FPKM "3.4821458804"; frac "0.800109"; conf_lo "2.860729"; conf_hi "4.103563"; cov "18.182412";
Chr4	Cufflinks	exon	13033674	13033767	1000	-	.	gene_id "CUFF.11182"; transcript_id "AT4G25520.1"; exon_number "3"; FPKM "3.4821458804"; frac "0.800109"; conf_lo "2.860729"; conf_hi "4.103563"; cov "18.182412";
Chr4	Cufflinks	exon	13033860	13033960	1000	-	.	gene_id "CUFF.11182"; transcript_id "AT4G25520.1"; exon_number "4"; FPKM "3.4821458804"; frac "0.800109"; conf_lo "2.860729"; conf_hi "4.103563"; cov "18.182412";
Chr4	Cufflinks	exon	13034222	13034290	1000	-	.	gene_id "CUFF.11182"; transcript_id "AT4G25520.1"; exon_number "5"; FPKM "3.4821458804"; frac "0.800109"; conf_lo "2.860729"; conf_hi "4.103563"; cov "18.182412";
Chr4	Cufflinks	exon	13034392	13034606	1000	-	.	gene_id "CUFF.11182"; transcript_id "AT4G25520.1"; exon_number "6"; FPKM "3.4821458804"; frac "0.800109"; conf_lo "2.860729"; conf_hi "4.103563"; cov "18.182412";
Chr4	Cufflinks	exon	13034767	13034815	1000	-	.	gene_id "CUFF.11182"; transcript_id "AT4G25520.1"; exon_number "7"; FPKM "3.4821458804"; frac "0.800109"; conf_lo "2.860729"; conf_hi "4.103563"; cov "18.182412";
Chr4	Cufflinks	exon	13034981	13035112	1000	-	.	gene_id "CUFF.11182"; transcript_id "AT4G25520.1"; exon_number "8"; FPKM "3.4821458804"; frac "0.800109"; conf_lo "2.860729"; conf_hi "4.103563"; cov "18.182412";
Chr4	Cufflinks	exon	13035189	13035903	1000	-	.	gene_id "CUFF.11182"; transcript_id "AT4G25520.1"; exon_number "9"; FPKM "3.4821458804"; frac "0.800109"; conf_lo "2.860729"; conf_hi "4.103563"; cov "18.182412";
Chr4	Cufflinks	exon	13036111	13036213	1000	-	.	gene_id "CUFF.11182"; transcript_id "AT4G25520.1"; exon_number "10"; FPKM "3.4821458804"; frac "0.800109"; conf_lo "2.860729"; conf_hi "4.103563"; cov "18.182412";
Chr4	Cufflinks	transcript	13038360	13042443	1	+	.	gene_id "AT4G25530"; transcript_id "AT4G25530.1"; FPKM "0.0000000000"; frac "0.000000"; conf_lo "0.000000"; conf_hi "0.000000"; cov "0.000000"; full_read_support "no";
Chr4	Cufflinks	exon	13038360	13038417	1	+	.	gene_id "AT4G25530"; transcript_id "AT4G25530.1"; exon_number "1"; FPKM "0.0000000000"; frac "0.000000"; conf_lo "0.000000"; conf_hi "0.000000"; cov "0.000000";
Chr4	Cufflinks	exon	13038520	13038628	1	+	.	gene_id "AT4G25530"; transcript_id "AT4G25530.1"; exon_number "2"; FPKM "0.0000000000"; frac "0.000000"; conf_lo "0.000000"; conf_hi "0.000000"; cov "0.000000";
Chr4	Cufflinks	exon	13039293	13039481	1	+	.	gene_id "AT4G25530"; transcript_id "AT4G25530.1"; exon_number "3"; FPKM "0.0000000000"; frac "0.000000"; conf_lo "0.000000"; conf_hi "0.000000"; cov "0.000000";
Chr4	Cufflinks	exon	13039603	13039720	1	+	.	gene_id "AT4G25530"; transcript_id "AT4G25530.1"; exon_number "4"; FPKM "0.0000000000"; frac "0.000000"; conf_lo "0.000000"; conf_hi "0.000000"; cov "0.000000";
Chr4	Cufflinks	exon	13039917	13040501	1	+	.	gene_id "AT4G25530"; transcript_id "AT4G25530.1"; exon_number "5"; FPKM "0.0000000000"; frac "0.000000"; conf_lo "0.000000"; conf_hi "0.000000"; cov "0.000000";
Chr4	Cufflinks	exon	13040589	13040690	1	+	.	gene_id "AT4G25530"; transcript_id "AT4G25530.1"; exon_number "6"; FPKM "0.0000000000"; frac "0.000000"; conf_lo "0.000000"; conf_hi "0.000000"; cov "0.000000";
Chr4	Cufflinks	exon	13040785	13040988	1	+	.	gene_id "AT4G25530"; transcript_id "AT4G25530.1"; exon_number "7"; FPKM "0.0000000000"; frac "0.000000"; conf_lo "0.000000"; conf_hi "0.000000"; cov "0.000000";
Chr4	Cufflinks	exon	13041160	13041331	1	+	.	gene_id "AT4G25530"; transcript_id "AT4G25530.1"; exon_number "8"; FPKM "0.0000000000"; frac "0.000000"; conf_lo "0.000000"; conf_hi "0.000000"; cov "0.000000";
Chr4	Cufflinks	exon	13041445	13041812	1	+	.	gene_id "AT4G25530"; transcript_id "AT4G25530.1"; exon_number "9"; FPKM "0.0000000000"; frac "0.000000"; conf_lo "0.000000"; conf_hi "0.000000"; cov "0.000000";
Chr4	Cufflinks	exon	13041901	13042443	1	+	.	gene_id "AT4G25530"; transcript_id "AT4G25530.1"; exon_number "10"; FPKM "0.0000000000"; frac "0.000000"; conf_lo "0.000000"; conf_hi "0.000000"; cov "0.000000";
Chr4	Cufflinks	transcript	13042557	13048213	1000	-	.	gene_id "CUFF.11183"; transcript_id "CUFF.11183.1"; FPKM "0.2492953281"; frac "0.505743"; conf_lo "0.081403"; conf_hi "0.417188"; cov "1.302226"; full_read_support "no";
Chr4	Cufflinks	exon	13042557	13042969	1000	-	.	gene_id "CUFF.11183"; transcript_id "CUFF.11183.1"; exon_number "1"; FPKM "0.2492953281"; frac "0.505743"; conf_lo "0.081403"; conf_hi "0.417188"; cov "1.302226";
Chr4	Cufflinks	exon	13043133	13043594	1000	-	.	gene_id "CUFF.11183"; transcript_id "CUFF.11183.1"; exon_number "2"; FPKM "0.2492953281"; frac "0.505743"; conf_lo "0.081403"; conf_hi "0.417188"; cov "1.302226";
Chr4	Cufflinks	exon	13043679	13043828	1000	-	.	gene_id "CUFF.11183"; transcript_id "CUFF.11183.1"; exon_number "3"; FPKM "0.2492953281"; frac "0.505743"; conf_lo "0.081403"; conf_hi "0.417188"; cov "1.302226";
Chr4	Cufflinks	exon	13043921	13043992	1000	-	.	gene_id "CUFF.11183"; transcript_id "CUFF.11183.1"; exon_number "4"; FPKM "0.2492953281"; frac "0.505743"; conf_lo "0.081403"; conf_hi "0.417188"; cov "1.302226";
Chr4	Cufflinks	exon	13044082	13044342	1000	-	.	gene_id "CUFF.11183"; transcript_id "CUFF.11183.1"; exon_number "5"; FPKM "0.2492953281"; frac "0.505743"; conf_lo "0.081403"; conf_hi "0.417188"; cov "1.302226";
Chr4	Cufflinks	exon	13044680	13044811	1000	-	.	gene_id "CUFF.11183"; transcript_id "CUFF.11183.1"; exon_number "6"; FPKM "0.2492953281"; frac "0.505743"; conf_lo "0.081403"; conf_hi "0.417188"; cov "1.302226";
Chr4	Cufflinks	exon	13044972	13045216	1000	-	.	gene_id "CUFF.11183"; transcript_id "CUFF.11183.1"; exon_number "7"; FPKM "0.2492953281"; frac "0.505743"; conf_lo "0.081403"; conf_hi "0.417188"; cov "1.302226";
Chr4	Cufflinks	exon	13045722	13045973	1000	-	.	gene_id "CUFF.11183"; transcript_id "CUFF.11183.1"; exon_number "8"; FPKM "0.2492953281"; frac "0.505743"; conf_lo "0.081403"; conf_hi "0.417188"; cov "1.302226";
Chr4	Cufflinks	exon	13046216	13046314	1000	-	.	gene_id "CUFF.11183"; transcript_id "CUFF.11183.1"; exon_number "9"; FPKM "0.2492953281"; frac "0.505743"; conf_lo "0.081403"; conf_hi "0.417188"; cov "1.302226";
Chr4	Cufflinks	exon	13046403	13046567	1000	-	.	gene_id "CUFF.11183"; transcript_id "CUFF.11183.1"; exon_number "10"; FPKM "0.2492953281"; frac "0.505743"; conf_lo "0.081403"; conf_hi "0.417188"; cov "1.302226";
Chr4	Cufflinks	exon	13046731	13046922	1000	-	.	gene_id "CUFF.11183"; transcript_id "CUFF.11183.1"; exon_number "11"; FPKM "0.2492953281"; frac "0.505743"; conf_lo "0.081403"; conf_hi "0.417188"; cov "1.302226";
Chr4	Cufflinks	exon	13047180	13048213	1000	-	.	gene_id "CUFF.11183"; transcript_id "CUFF.11183.1"; exon_number "12"; FPKM "0.2492953281"; frac "0.505743"; conf_lo "0.081403"; conf_hi "0.417188"; cov "1.302226";
Chr4	Cufflinks	transcript	13042557	13048213	974	-	.	gene_id "CUFF.11183"; transcript_id "AT4G25540.1"; FPKM "0.2428891705"; frac "0.494257"; conf_lo "0.078248"; conf_hi "0.407530"; cov "1.268763"; full_read_support "no";
Chr4	Cufflinks	exon	13042557	13042969	974	-	.	gene_id "CUFF.11183"; transcript_id "AT4G25540.1"; exon_number "1"; FPKM "0.2428891705"; frac "0.494257"; conf_lo "0.078248"; conf_hi "0.407530"; cov "1.268763";
Chr4	Cufflinks	exon	13043133	13043594	974	-	.	gene_id "CUFF.11183"; transcript_id "AT4G25540.1"; exon_number "2"; FPKM "0.2428891705"; frac "0.494257"; conf_lo "0.078248"; conf_hi "0.407530"; cov "1.268763";
Chr4	Cufflinks	exon	13043679	13043828	974	-	.	gene_id "CUFF.11183"; transcript_id "AT4G25540.1"; exon_number "3"; FPKM "0.2428891705"; frac "0.494257"; conf_lo "0.078248"; conf_hi "0.407530"; cov "1.268763";
Chr4	Cufflinks	exon	13043921	13043992	974	-	.	gene_id "CUFF.11183"; transcript_id "AT4G25540.1"; exon_number "4"; FPKM "0.2428891705"; frac "0.494257"; conf_lo "0.078248"; conf_hi "0.407530"; cov "1.268763";
Chr4	Cufflinks	exon	13044082	13044342	974	-	.	gene_id "CUFF.11183"; transcript_id "AT4G25540.1"; exon_number "5"; FPKM "0.2428891705"; frac "0.494257"; conf_lo "0.078248"; conf_hi "0.407530"; cov "1.268763";
Chr4	Cufflinks	exon	13044680	13044811	974	-	.	gene_id "CUFF.11183"; transcript_id "AT4G25540.1"; exon_number "6"; FPKM "0.2428891705"; frac "0.494257"; conf_lo "0.078248"; conf_hi "0.407530"; cov "1.268763";
Chr4	Cufflinks	exon	13044972	13045226	974	-	.	gene_id "CUFF.11183"; transcript_id "AT4G25540.1"; exon_number "7"; FPKM "0.2428891705"; frac "0.494257"; conf_lo "0.078248"; conf_hi "0.407530"; cov "1.268763";
Chr4	Cufflinks	exon	13045722	13045973	974	-	.	gene_id "CUFF.11183"; transcript_id "AT4G25540.1"; exon_number "8"; FPKM "0.2428891705"; frac "0.494257"; conf_lo "0.078248"; conf_hi "0.407530"; cov "1.268763";
Chr4	Cufflinks	exon	13046216	13046314	974	-	.	gene_id "CUFF.11183"; transcript_id "AT4G25540.1"; exon_number "9"; FPKM "0.2428891705"; frac "0.494257"; conf_lo "0.078248"; conf_hi "0.407530"; cov "1.268763";
Chr4	Cufflinks	exon	13046403	13046567	974	-	.	gene_id "CUFF.11183"; transcript_id "AT4G25540.1"; exon_number "10"; FPKM "0.2428891705"; frac "0.494257"; conf_lo "0.078248"; conf_hi "0.407530"; cov "1.268763";
Chr4	Cufflinks	exon	13046731	13046922	974	-	.	gene_id "CUFF.11183"; transcript_id "AT4G25540.1"; exon_number "11"; FPKM "0.2428891705"; frac "0.494257"; conf_lo "0.078248"; conf_hi "0.407530"; cov "1.268763";
Chr4	Cufflinks	exon	13047180	13048213	974	-	.	gene_id "CUFF.11183"; transcript_id "AT4G25540.1"; exon_number "12"; FPKM "0.2428891705"; frac "0.494257"; conf_lo "0.078248"; conf_hi "0.407530"; cov "1.268763";
Chr4	Cufflinks	transcript	13048377	13051169	1000	+	.	gene_id "CUFF.11184"; transcript_id "AT4G25550.1"; FPKM "23.9097188615"; frac "1.000000"; conf_lo "21.122577"; conf_hi "26.696861"; cov "124.845841"; full_read_support "yes";
Chr4	Cufflinks	exon	13048377	13048637	1000	+	.	gene_id "CUFF.11184"; transcript_id "AT4G25550.1"; exon_number "1"; FPKM "23.9097188615"; frac "1.000000"; conf_lo "21.122577"; conf_hi "26.696861"; cov "124.845841";
Chr4	Cufflinks	exon	13049147	13049192	1000	+	.	gene_id "CUFF.11184"; transcript_id "AT4G25550.1"; exon_number "2"; FPKM "23.9097188615"; frac "1.000000"; conf_lo "21.122577"; conf_hi "26.696861"; cov "124.845841";
Chr4	Cufflinks	exon	13049850	13049943	1000	+	.	gene_id "CUFF.11184"; transcript_id "AT4G25550.1"; exon_number "3"; FPKM "23.9097188615"; frac "1.000000"; conf_lo "21.122577"; conf_hi "26.696861"; cov "124.845841";
Chr4	Cufflinks	exon	13050035	13050108	1000	+	.	gene_id "CUFF.11184"; transcript_id "AT4G25550.1"; exon_number "4"; FPKM "23.9097188615"; frac "1.000000"; conf_lo "21.122577"; conf_hi "26.696861"; cov "124.845841";
Chr4	Cufflinks	exon	13050438	13050524	1000	+	.	gene_id "CUFF.11184"; transcript_id "AT4G25550.1"; exon_number "5"; FPKM "23.9097188615"; frac "1.000000"; conf_lo "21.122577"; conf_hi "26.696861"; cov "124.845841";
Chr4	Cufflinks	exon	13050608	13050718	1000	+	.	gene_id "CUFF.11184"; transcript_id "AT4G25550.1"; exon_number "6"; FPKM "23.9097188615"; frac "1.000000"; conf_lo "21.122577"; conf_hi "26.696861"; cov "124.845841";
Chr4	Cufflinks	exon	13050802	13051169	1000	+	.	gene_id "CUFF.11184"; transcript_id "AT4G25550.1"; exon_number "7"; FPKM "23.9097188615"; frac "1.000000"; conf_lo "21.122577"; conf_hi "26.696861"; cov "124.845841";
Chr4	Cufflinks	transcript	13052555	13053618	1000	+	.	gene_id "CUFF.11185"; transcript_id "AT4G25560.1"; FPKM "0.4208713921"; frac "1.000000"; conf_lo "0.000000"; conf_hi "0.846317"; cov "2.198475"; full_read_support "no";
Chr4	Cufflinks	exon	13052555	13052681	1000	+	.	gene_id "CUFF.11185"; transcript_id "AT4G25560.1"; exon_number "1"; FPKM "0.4208713921"; frac "1.000000"; conf_lo "0.000000"; conf_hi "0.846317"; cov "2.198475";
Chr4	Cufflinks	exon	13052769	13052898	1000	+	.	gene_id "CUFF.11185"; transcript_id "AT4G25560.1"; exon_number "2"; FPKM "0.4208713921"; frac "1.000000"; conf_lo "0.000000"; conf_hi "0.846317"; cov "2.198475";
Chr4	Cufflinks	exon	13052979	13053618	1000	+	.	gene_id "CUFF.11185"; transcript_id "AT4G25560.1"; exon_number "3"; FPKM "0.4208713921"; frac "1.000000"; conf_lo "0.000000"; conf_hi "0.846317"; cov "2.198475";
Chr4	Cufflinks	transcript	13053686	13055623	1000	-	.	gene_id "CUFF.11186"; transcript_id "AT4G25570.1"; FPKM "62.7200091024"; frac "1.000000"; conf_lo "57.738480"; conf_hi "67.701539"; cov "327.356316"; full_read_support "yes";
Chr4	Cufflinks	exon	13053686	13054213	1000	-	.	gene_id "CUFF.11186"; transcript_id "AT4G25570.1"; exon_number "1"; FPKM "62.7200091024"; frac "1.000000"; conf_lo "57.738480"; conf_hi "67.701539"; cov "327.356316";
Chr4	Cufflinks	exon	13054522	13054721	1000	-	.	gene_id "CUFF.11186"; transcript_id "AT4G25570.1"; exon_number "2"; FPKM "62.7200091024"; frac "1.000000"; conf_lo "57.738480"; conf_hi "67.701539"; cov "327.356316";
Chr4	Cufflinks	exon	13054846	13054894	1000	-	.	gene_id "CUFF.11186"; transcript_id "AT4G25570.1"; exon_number "3"; FPKM "62.7200091024"; frac "1.000000"; conf_lo "57.738480"; conf_hi "67.701539"; cov "327.356316";
Chr4	Cufflinks	exon	13055375	13055623	1000	-	.	gene_id "CUFF.11186"; transcript_id "AT4G25570.1"; exon_number "4"; FPKM "62.7200091024"; frac "1.000000"; conf_lo "57.738480"; conf_hi "67.701539"; cov "327.356316";
Chr4	Cufflinks	transcript	13056184	13058802	1000	+	.	gene_id "AT4G25580"; transcript_id "AT4G25580.1"; FPKM "0.1179717976"; frac "1.000000"; conf_lo "0.000000"; conf_hi "0.255369"; cov "0.616241"; full_read_support "no";
Chr4	Cufflinks	exon	13056184	13056395	1000	+	.	gene_id "AT4G25580"; transcript_id "AT4G25580.1"; exon_number "1"; FPKM "0.1179717976"; frac "1.000000"; conf_lo "0.000000"; conf_hi "0.255369"; cov "0.616241";
Chr4	Cufflinks	exon	13056514	13056717	1000	+	.	gene_id "AT4G25580"; transcript_id "AT4G25580.1"; exon_number "2"; FPKM "0.1179717976"; frac "1.000000"; conf_lo "0.000000"; conf_hi "0.255369"; cov "0.616241";
Chr4	Cufflinks	exon	13056797	13057189	1000	+	.	gene_id "AT4G25580"; transcript_id "AT4G25580.1"; exon_number "3"; FPKM "0.1179717976"; frac "1.000000"; conf_lo "0.000000"; conf_hi "0.255369"; cov "0.616241";
Chr4	Cufflinks	exon	13057293	13057460	1000	+	.	gene_id "AT4G25580"; transcript_id "AT4G25580.1"; exon_number "4"; FPKM "0.1179717976"; frac "1.000000"; conf_lo "0.000000"; conf_hi "0.255369"; cov "0.616241";
Chr4	Cufflinks	exon	13057535	13058479	1000	+	.	gene_id "AT4G25580"; transcript_id "AT4G25580.1"; exon_number "5"; FPKM "0.1179717976"; frac "1.000000"; conf_lo "0.000000"; conf_hi "0.255369"; cov "0.616241";
Chr4	Cufflinks	exon	13058563	13058802	1000	+	.	gene_id "AT4G25580"; transcript_id "AT4G25580.1"; exon_number "6"; FPKM "0.1179717976"; frac "1.000000"; conf_lo "0.000000"; conf_hi "0.255369"; cov "0.616241";
Chr4	Cufflinks	transcript	13058832	13058913	1	-	.	gene_id "AT4G25585"; transcript_id "AT4G25585.1"; FPKM "0.0000000000"; frac "0.000000"; conf_lo "0.000000"; conf_hi "0.000000"; cov "0.000000"; full_read_support "no";
Chr4	Cufflinks	exon	13058832	13058913	1	-	.	gene_id "AT4G25585"; transcript_id "AT4G25585.1"; exon_number "1"; FPKM "0.0000000000"; frac "0.000000"; conf_lo "0.000000"; conf_hi "0.000000"; cov "0.000000";
Chr4	Cufflinks	transcript	13058936	13060107	1	-	.	gene_id "AT4G25590"; transcript_id "AT4G25590.1"; FPKM "0.0000000000"; frac "0.000000"; conf_lo "0.000000"; conf_hi "0.000000"; cov "0.000000"; full_read_support "no";
Chr4	Cufflinks	exon	13058936	13059287	1	-	.	gene_id "AT4G25590"; transcript_id "AT4G25590.1"; exon_number "1"; FPKM "0.0000000000"; frac "0.000000"; conf_lo "0.000000"; conf_hi "0.000000"; cov "0.000000";
Chr4	Cufflinks	exon	13059388	13059647	1	-	.	gene_id "AT4G25590"; transcript_id "AT4G25590.1"; exon_number "2"; FPKM "0.0000000000"; frac "0.000000"; conf_lo "0.000000"; conf_hi "0.000000"; cov "0.000000";
Chr4	Cufflinks	exon	13060048	13060107	1	-	.	gene_id "AT4G25590"; transcript_id "AT4G25590.1"; exon_number "3"; FPKM "0.0000000000"; frac "0.000000"; conf_lo "0.000000"; conf_hi "0.000000"; cov "0.000000";
Chr4	Cufflinks	transcript	13060639	13062595	1000	+	.	gene_id "CUFF.11187"; transcript_id "CUFF.11187.1"; FPKM "1.1721147861"; frac "0.642087"; conf_lo "0.560150"; conf_hi "1.784080"; cov "6.118082"; full_read_support "no";
Chr4	Cufflinks	exon	13060639	13060791	1000	+	.	gene_id "CUFF.11187"; transcript_id "CUFF.11187.1"; exon_number "1"; FPKM "1.1721147861"; frac "0.642087"; conf_lo "0.560150"; conf_hi "1.784080"; cov "6.118082";
Chr4	Cufflinks	exon	13060912	13061036	1000	+	.	gene_id "CUFF.11187"; transcript_id "CUFF.11187.1"; exon_number "2"; FPKM "1.1721147861"; frac "0.642087"; conf_lo "0.560150"; conf_hi "1.784080"; cov "6.118082";
Chr4	Cufflinks	exon	13061146	13061203	1000	+	.	gene_id "CUFF.11187"; transcript_id "CUFF.11187.1"; exon_number "3"; FPKM "1.1721147861"; frac "0.642087"; conf_lo "0.560150"; conf_hi "1.784080"; cov "6.118082";
Chr4	Cufflinks	exon	13061281	13061334	1000	+	.	gene_id "CUFF.11187"; transcript_id "CUFF.11187.1"; exon_number "4"; FPKM "1.1721147861"; frac "0.642087"; conf_lo "0.560150"; conf_hi "1.784080"; cov "6.118082";
Chr4	Cufflinks	exon	13061592	13061649	1000	+	.	gene_id "CUFF.11187"; transcript_id "CUFF.11187.1"; exon_number "5"; FPKM "1.1721147861"; frac "0.642087"; conf_lo "0.560150"; conf_hi "1.784080"; cov "6.118082";
Chr4	Cufflinks	exon	13061768	13061940	1000	+	.	gene_id "CUFF.11187"; transcript_id "CUFF.11187.1"; exon_number "6"; FPKM "1.1721147861"; frac "0.642087"; conf_lo "0.560150"; conf_hi "1.784080"; cov "6.118082";
Chr4	Cufflinks	exon	13062027	13062595	1000	+	.	gene_id "CUFF.11187"; transcript_id "CUFF.11187.1"; exon_number "7"; FPKM "1.1721147861"; frac "0.642087"; conf_lo "0.560150"; conf_hi "1.784080"; cov "6.118082";
Chr4	Cufflinks	transcript	13060659	13062595	572	+	.	gene_id "CUFF.11187"; transcript_id "AT4G25600.1"; FPKM "0.6705514009"; frac "0.357913"; conf_lo "0.155642"; conf_hi "1.185461"; cov "3.500074"; full_read_support "no";
Chr4	Cufflinks	exon	13060659	13060791	572	+	.	gene_id "CUFF.11187"; transcript_id "AT4G25600.1"; exon_number "1"; FPKM "0.6705514009"; frac "0.357913"; conf_lo "0.155642"; conf_hi "1.185461"; cov "3.500074";
Chr4	Cufflinks	exon	13060912	13061031	572	+	.	gene_id "CUFF.11187"; transcript_id "AT4G25600.1"; exon_number "2"; FPKM "0.6705514009"; frac "0.357913"; conf_lo "0.155642"; conf_hi "1.185461"; cov "3.500074";
Chr4	Cufflinks	exon	13061146	13061203	572	+	.	gene_id "CUFF.11187"; transcript_id "AT4G25600.1"; exon_number "3"; FPKM "0.6705514009"; frac "0.357913"; conf_lo "0.155642"; conf_hi "1.185461"; cov "3.500074";
Chr4	Cufflinks	exon	13061281	13061334	572	+	.	gene_id "CUFF.11187"; transcript_id "AT4G25600.1"; exon_number "4"; FPKM "0.6705514009"; frac "0.357913"; conf_lo "0.155642"; conf_hi "1.185461"; cov "3.500074";
Chr4	Cufflinks	exon	13061592	13061649	572	+	.	gene_id "CUFF.11187"; transcript_id "AT4G25600.1"; exon_number "5"; FPKM "0.6705514009"; frac "0.357913"; conf_lo "0.155642"; conf_hi "1.185461"; cov "3.500074";
Chr4	Cufflinks	exon	13061768	13061940	572	+	.	gene_id "CUFF.11187"; transcript_id "AT4G25600.1"; exon_number "6"; FPKM "0.6705514009"; frac "0.357913"; conf_lo "0.155642"; conf_hi "1.185461"; cov "3.500074";
Chr4	Cufflinks	exon	13062027	13062595	572	+	.	gene_id "CUFF.11187"; transcript_id "AT4G25600.1"; exon_number "7"; FPKM "0.6705514009"; frac "0.357913"; conf_lo "0.155642"; conf_hi "1.185461"; cov "3.500074";
Chr4	Cufflinks	transcript	13063264	13067228	1	+	.	gene_id "CUFF.11188"; transcript_id "AT4G25610.2"; FPKM "0.0000000000"; frac "0.000000"; conf_lo "0.000000"; conf_hi "0.057683"; cov "0.000000"; full_read_support "no";
Chr4	Cufflinks	exon	13063264	13063486	1	+	.	gene_id "CUFF.11188"; transcript_id "AT4G25610.2"; exon_number "1"; FPKM "0.0000000000"; frac "0.000000"; conf_lo "0.000000"; conf_hi "0.057683"; cov "0.000000";
Chr4	Cufflinks	exon	13063792	13063945	1	+	.	gene_id "CUFF.11188"; transcript_id "AT4G25610.2"; exon_number "2"; FPKM "0.0000000000"; frac "0.000000"; conf_lo "0.000000"; conf_hi "0.057683"; cov "0.000000";
Chr4	Cufflinks	exon	13064168	13064295	1	+	.	gene_id "CUFF.11188"; transcript_id "AT4G25610.2"; exon_number "3"; FPKM "0.0000000000"; frac "0.000000"; conf_lo "0.000000"; conf_hi "0.057683"; cov "0.000000";
Chr4	Cufflinks	exon	13064402	13064446	1	+	.	gene_id "CUFF.11188"; transcript_id "AT4G25610.2"; exon_number "4"; FPKM "0.0000000000"; frac "0.000000"; conf_lo "0.000000"; conf_hi "0.057683"; cov "0.000000";
Chr4	Cufflinks	exon	13064533	13064586	1	+	.	gene_id "CUFF.11188"; transcript_id "AT4G25610.2"; exon_number "5"; FPKM "0.0000000000"; frac "0.000000"; conf_lo "0.000000"; conf_hi "0.057683"; cov "0.000000";
Chr4	Cufflinks	exon	13065064	13065168	1	+	.	gene_id "CUFF.11188"; transcript_id "AT4G25610.2"; exon_number "6"; FPKM "0.0000000000"; frac "0.000000"; conf_lo "0.000000"; conf_hi "0.057683"; cov "0.000000";
Chr4	Cufflinks	exon	13065270	13065473	1	+	.	gene_id "CUFF.11188"; transcript_id "AT4G25610.2"; exon_number "7"; FPKM "0.0000000000"; frac "0.000000"; conf_lo "0.000000"; conf_hi "0.057683"; cov "0.000000";
Chr4	Cufflinks	exon	13065597	13065682	1	+	.	gene_id "CUFF.11188"; transcript_id "AT4G25610.2"; exon_number "8"; FPKM "0.0000000000"; frac "0.000000"; conf_lo "0.000000"; conf_hi "0.057683"; cov "0.000000";
Chr4	Cufflinks	exon	13065774	13066588	1	+	.	gene_id "CUFF.11188"; transcript_id "AT4G25610.2"; exon_number "9"; FPKM "0.0000000000"; frac "0.000000"; conf_lo "0.000000"; conf_hi "0.057683"; cov "0.000000";
Chr4	Cufflinks	exon	13066693	13066763	1	+	.	gene_id "CUFF.11188"; transcript_id "AT4G25610.2"; exon_number "10"; FPKM "0.0000000000"; frac "0.000000"; conf_lo "0.000000"; conf_hi "0.057683"; cov "0.000000";
Chr4	Cufflinks	exon	13066819	13066827	1	+	.	gene_id "CUFF.11188"; transcript_id "AT4G25610.2"; exon_number "11"; FPKM "0.0000000000"; frac "0.000000"; conf_lo "0.000000"; conf_hi "0.057683"; cov "0.000000";
Chr4	Cufflinks	exon	13066917	13067228	1	+	.	gene_id "CUFF.11188"; transcript_id "AT4G25610.2"; exon_number "12"; FPKM "0.0000000000"; frac "0.000000"; conf_lo "0.000000"; conf_hi "0.057683"; cov "0.000000";
Chr4	Cufflinks	transcript	13063264	13067228	1000	+	.	gene_id "CUFF.11188"; transcript_id "AT4G25610.1"; FPKM "3.5842625693"; frac "0.191904"; conf_lo "2.939834"; conf_hi "4.228691"; cov "18.705174"; full_read_support "yes";
Chr4	Cufflinks	exon	13063264	13063486	1000	+	.	gene_id "CUFF.11188"; transcript_id "AT4G25610.1"; exon_number "1"; FPKM "3.5842625693"; frac "0.191904"; conf_lo "2.939834"; conf_hi "4.228691"; cov "18.705174";
Chr4	Cufflinks	exon	13063792	13063945	1000	+	.	gene_id "CUFF.11188"; transcript_id "AT4G25610.1"; exon_number "2"; FPKM "3.5842625693"; frac "0.191904"; conf_lo "2.939834"; conf_hi "4.228691"; cov "18.705174";
Chr4	Cufflinks	exon	13064168	13064295	1000	+	.	gene_id "CUFF.11188"; transcript_id "AT4G25610.1"; exon_number "3"; FPKM "3.5842625693"; frac "0.191904"; conf_lo "2.939834"; conf_hi "4.228691"; cov "18.705174";
Chr4	Cufflinks	exon	13064402	13064446	1000	+	.	gene_id "CUFF.11188"; transcript_id "AT4G25610.1"; exon_number "4"; FPKM "3.5842625693"; frac "0.191904"; conf_lo "2.939834"; conf_hi "4.228691"; cov "18.705174";
Chr4	Cufflinks	exon	13064533	13064586	1000	+	.	gene_id "CUFF.11188"; transcript_id "AT4G25610.1"; exon_number "5"; FPKM "3.5842625693"; frac "0.191904"; conf_lo "2.939834"; conf_hi "4.228691"; cov "18.705174";
Chr4	Cufflinks	exon	13065064	13065168	1000	+	.	gene_id "CUFF.11188"; transcript_id "AT4G25610.1"; exon_number "6"; FPKM "3.5842625693"; frac "0.191904"; conf_lo "2.939834"; conf_hi "4.228691"; cov "18.705174";
Chr4	Cufflinks	exon	13065270	13065473	1000	+	.	gene_id "CUFF.11188"; transcript_id "AT4G25610.1"; exon_number "7"; FPKM "3.5842625693"; frac "0.191904"; conf_lo "2.939834"; conf_hi "4.228691"; cov "18.705174";
Chr4	Cufflinks	exon	13065597	13065682	1000	+	.	gene_id "CUFF.11188"; transcript_id "AT4G25610.1"; exon_number "8"; FPKM "3.5842625693"; frac "0.191904"; conf_lo "2.939834"; conf_hi "4.228691"; cov "18.705174";
Chr4	Cufflinks	exon	13065774	13066588	1000	+	.	gene_id "CUFF.11188"; transcript_id "AT4G25610.1"; exon_number "9"; FPKM "3.5842625693"; frac "0.191904"; conf_lo "2.939834"; conf_hi "4.228691"; cov "18.705174";
Chr4	Cufflinks	exon	13066682	13067228	1000	+	.	gene_id "CUFF.11188"; transcript_id "AT4G25610.1"; exon_number "10"; FPKM "3.5842625693"; frac "0.191904"; conf_lo "2.939834"; conf_hi "4.228691"; cov "18.705174";
Chr4	Cufflinks	transcript	13067186	13069679	1000	-	.	gene_id "AT4G25620"; transcript_id "AT4G25620.1"; FPKM "18.2062491129"; frac "0.808096"; conf_lo "16.484908"; conf_hi "19.927590"; cov "95.012863"; full_read_support "yes";
Chr4	Cufflinks	exon	13067186	13068700	1000	-	.	gene_id "AT4G25620"; transcript_id "AT4G25620.1"; exon_number "1"; FPKM "18.2062491129"; frac "0.808096"; conf_lo "16.484908"; conf_hi "19.927590"; cov "95.012863";
Chr4	Cufflinks	exon	13069201	13069679	1000	-	.	gene_id "AT4G25620"; transcript_id "AT4G25620.1"; exon_number "2"; FPKM "18.2062491129"; frac "0.808096"; conf_lo "16.484908"; conf_hi "19.927590"; cov "95.012863";
Chr4	Cufflinks	transcript	13074133	13076429	1000	+	.	gene_id "CUFF.11189"; transcript_id "AT4G25630.1"; FPKM "37.2830226143"; frac "1.000000"; conf_lo "34.046759"; conf_hi "40.519286"; cov "194.658948"; full_read_support "yes";
Chr4	Cufflinks	exon	13074133	13074257	1000	+	.	gene_id "CUFF.11189"; transcript_id "AT4G25630.1"; exon_number "1"; FPKM "37.2830226143"; frac "1.000000"; conf_lo "34.046759"; conf_hi "40.519286"; cov "194.658948";
Chr4	Cufflinks	exon	13074500	13074840	1000	+	.	gene_id "CUFF.11189"; transcript_id "AT4G25630.1"; exon_number "2"; FPKM "37.2830226143"; frac "1.000000"; conf_lo "34.046759"; conf_hi "40.519286"; cov "194.658948";
Chr4	Cufflinks	exon	13074934	13075029	1000	+	.	gene_id "CUFF.11189"; transcript_id "AT4G25630.1"; exon_number "3"; FPKM "37.2830226143"; frac "1.000000"; conf_lo "34.046759"; conf_hi "40.519286"; cov "194.658948";
Chr4	Cufflinks	exon	13075114	13075191	1000	+	.	gene_id "CUFF.11189"; transcript_id "AT4G25630.1"; exon_number "4"; FPKM "37.2830226143"; frac "1.000000"; conf_lo "34.046759"; conf_hi "40.519286"; cov "194.658948";
Chr4	Cufflinks	exon	13075279	13075455	1000	+	.	gene_id "CUFF.11189"; transcript_id "AT4G25630.1"; exon_number "5"; FPKM "37.2830226143"; frac "1.000000"; conf_lo "34.046759"; conf_hi "40.519286"; cov "194.658948";
Chr4	Cufflinks	exon	13075870	13075938	1000	+	.	gene_id "CUFF.11189"; transcript_id "AT4G25630.1"; exon_number "6"; FPKM "37.2830226143"; frac "1.000000"; conf_lo "34.046759"; conf_hi "40.519286"; cov "194.658948";
Chr4	Cufflinks	exon	13076023	13076429	1000	+	.	gene_id "CUFF.11189"; transcript_id "AT4G25630.1"; exon_number "7"; FPKM "37.2830226143"; frac "1.000000"; conf_lo "34.046759"; conf_hi "40.519286"; cov "194.658948";
Chr4	Cufflinks	transcript	13075563	13075635	1	+	.	gene_id "AT4G25631"; transcript_id "AT4G25631.1"; FPKM "0.0000000000"; frac "0.000000"; conf_lo "0.000000"; conf_hi "0.000000"; cov "0.000000"; full_read_support "no";
Chr4	Cufflinks	exon	13075563	13075635	1	+	.	gene_id "AT4G25631"; transcript_id "AT4G25631.1"; exon_number "1"; FPKM "0.0000000000"; frac "0.000000"; conf_lo "0.000000"; conf_hi "0.000000"; cov "0.000000";
Chr4	Cufflinks	transcript	13076444	13079048	1	-	.	gene_id "CUFF.11190"; transcript_id "AT4G25640.2"; FPKM "0.0000000000"; frac "0.000000"; conf_lo "0.000000"; conf_hi "0.074331"; cov "0.000000"; full_read_support "no";
Chr4	Cufflinks	exon	13076444	13076657	1	-	.	gene_id "CUFF.11190"; transcript_id "AT4G25640.2"; exon_number "1"; FPKM "0.0000000000"; frac "0.000000"; conf_lo "0.000000"; conf_hi "0.074331"; cov "0.000000";
Chr4	Cufflinks	exon	13076957	13077024	1	-	.	gene_id "CUFF.11190"; transcript_id "AT4G25640.2"; exon_number "2"; FPKM "0.0000000000"; frac "0.000000"; conf_lo "0.000000"; conf_hi "0.074331"; cov "0.000000";
Chr4	Cufflinks	exon	13077109	13077195	1	-	.	gene_id "CUFF.11190"; transcript_id "AT4G25640.2"; exon_number "3"; FPKM "0.0000000000"; frac "0.000000"; conf_lo "0.000000"; conf_hi "0.074331"; cov "0.000000";
Chr4	Cufflinks	exon	13077270	13077388	1	-	.	gene_id "CUFF.11190"; transcript_id "AT4G25640.2"; exon_number "4"; FPKM "0.0000000000"; frac "0.000000"; conf_lo "0.000000"; conf_hi "0.074331"; cov "0.000000";
Chr4	Cufflinks	exon	13077475	13077713	1	-	.	gene_id "CUFF.11190"; transcript_id "AT4G25640.2"; exon_number "5"; FPKM "0.0000000000"; frac "0.000000"; conf_lo "0.000000"; conf_hi "0.074331"; cov "0.000000";
Chr4	Cufflinks	exon	13077790	13077846	1	-	.	gene_id "CUFF.11190"; transcript_id "AT4G25640.2"; exon_number "6"; FPKM "0.0000000000"; frac "0.000000"; conf_lo "0.000000"; conf_hi "0.074331"; cov "0.000000";
Chr4	Cufflinks	exon	13077938	13078563	1	-	.	gene_id "CUFF.11190"; transcript_id "AT4G25640.2"; exon_number "7"; FPKM "0.0000000000"; frac "0.000000"; conf_lo "0.000000"; conf_hi "0.074331"; cov "0.000000";
Chr4	Cufflinks	exon	13078699	13079048	1	-	.	gene_id "CUFF.11190"; transcript_id "AT4G25640.2"; exon_number "8"; FPKM "0.0000000000"; frac "0.000000"; conf_lo "0.000000"; conf_hi "0.074331"; cov "0.000000";
Chr4	Cufflinks	transcript	13076574	13076657	1	-	.	gene_id "CUFF.11190"; transcript_id "AT4G25635.1"; FPKM "0.0000000000"; frac "0.000000"; conf_lo "0.000000"; conf_hi "1.367413"; cov "0.000000"; full_read_support "no";
Chr4	Cufflinks	exon	13076574	13076657	1	-	.	gene_id "CUFF.11190"; transcript_id "AT4G25635.1"; exon_number "1"; FPKM "0.0000000000"; frac "0.000000"; conf_lo "0.000000"; conf_hi "1.367413"; cov "0.000000";
Chr4	Cufflinks	transcript	13076715	13079052	1000	-	.	gene_id "CUFF.11190"; transcript_id "AT4G25640.1"; FPKM "25.7792627210"; frac "1.000000"; conf_lo "23.551314"; conf_hi "28.007211"; cov "134.461551"; full_read_support "yes";
Chr4	Cufflinks	exon	13076715	13077024	1000	-	.	gene_id "CUFF.11190"; transcript_id "AT4G25640.1"; exon_number "1"; FPKM "25.7792627210"; frac "1.000000"; conf_lo "23.551314"; conf_hi "28.007211"; cov "134.461551";
Chr4	Cufflinks	exon	13077109	13077195	1000	-	.	gene_id "CUFF.11190"; transcript_id "AT4G25640.1"; exon_number "2"; FPKM "25.7792627210"; frac "1.000000"; conf_lo "23.551314"; conf_hi "28.007211"; cov "134.461551";
Chr4	Cufflinks	exon	13077270	13077388	1000	-	.	gene_id "CUFF.11190"; transcript_id "AT4G25640.1"; exon_number "3"; FPKM "25.7792627210"; frac "1.000000"; conf_lo "23.551314"; conf_hi "28.007211"; cov "134.461551";
Chr4	Cufflinks	exon	13077475	13077713	1000	-	.	gene_id "CUFF.11190"; transcript_id "AT4G25640.1"; exon_number "4"; FPKM "25.7792627210"; frac "1.000000"; conf_lo "23.551314"; conf_hi "28.007211"; cov "134.461551";
Chr4	Cufflinks	exon	13077790	13077846	1000	-	.	gene_id "CUFF.11190"; transcript_id "AT4G25640.1"; exon_number "5"; FPKM "25.7792627210"; frac "1.000000"; conf_lo "23.551314"; conf_hi "28.007211"; cov "134.461551";
Chr4	Cufflinks	exon	13077938	13078563	1000	-	.	gene_id "CUFF.11190"; transcript_id "AT4G25640.1"; exon_number "6"; FPKM "25.7792627210"; frac "1.000000"; conf_lo "23.551314"; conf_hi "28.007211"; cov "134.461551";
Chr4	Cufflinks	exon	13078699	13079052	1000	-	.	gene_id "CUFF.11190"; transcript_id "AT4G25640.1"; exon_number "7"; FPKM "25.7792627210"; frac "1.000000"; conf_lo "23.551314"; conf_hi "28.007211"; cov "134.461551";
Chr4	Cufflinks	transcript	13161346	13163636	1000	+	.	gene_id "CUFF.11191"; transcript_id "AT4G25900.1"; FPKM "16.4266350118"; frac "1.000000"; conf_lo "14.452645"; conf_hi "18.400625"; cov "85.499212"; full_read_support "yes";
Chr4	Cufflinks	exon	13161346	13161648	1000	+	.	gene_id "CUFF.11191"; transcript_id "AT4G25900.1"; exon_number "1"; FPKM "16.4266350118"; frac "1.000000"; conf_lo "14.452645"; conf_hi "18.400625"; cov "85.499212";
Chr4	Cufflinks	exon	13161768	13161842	1000	+	.	gene_id "CUFF.11191"; transcript_id "AT4G25900.1"; exon_number "2"; FPKM "16.4266350118"; frac "1.000000"; conf_lo "14.452645"; conf_hi "18.400625"; cov "85.499212";
Chr4	Cufflinks	exon	13162189	13162245	1000	+	.	gene_id "CUFF.11191"; transcript_id "AT4G25900.1"; exon_number "3"; FPKM "16.4266350118"; frac "1.000000"; conf_lo "14.452645"; conf_hi "18.400625"; cov "85.499212";
Chr4	Cufflinks	exon	13162329	13162483	1000	+	.	gene_id "CUFF.11191"; transcript_id "AT4G25900.1"; exon_number "4"; FPKM "16.4266350118"; frac "1.000000"; conf_lo "14.452645"; conf_hi "18.400625"; cov "85.499212";
Chr4	Cufflinks	exon	13162602	13162736	1000	+	.	gene_id "CUFF.11191"; transcript_id "AT4G25900.1"; exon_number "5"; FPKM "16.4266350118"; frac "1.000000"; conf_lo "14.452645"; conf_hi "18.400625"; cov "85.499212";
Chr4	Cufflinks	exon	13162828	13162930	1000	+	.	gene_id "CUFF.11191"; transcript_id "AT4G25900.1"; exon_number "6"; FPKM "16.4266350118"; frac "1.000000"; conf_lo "14.452645"; conf_hi "18.400625"; cov "85.499212";
Chr4	Cufflinks	exon	13163019	13163118	1000	+	.	gene_id "CUFF.11191"; transcript_id "AT4G25900.1"; exon_number "7"; FPKM "16.4266350118"; frac "1.000000"; conf_lo "14.452645"; conf_hi "18.400625"; cov "85.499212";
Chr4	Cufflinks	exon	13163228	13163636	1000	+	.	gene_id "CUFF.11191"; transcript_id "AT4G25900.1"; exon_number "8"; FPKM "16.4266350118"; frac "1.000000"; conf_lo "14.452645"; conf_hi "18.400625"; cov "85.499212";
Chr4	Cufflinks	transcript	13080901	13083197	1	-	.	gene_id "CUFF.11192"; transcript_id "AT4G25650.2"; FPKM "0.0000000000"; frac "0.000000"; conf_lo "0.000000"; conf_hi "0.070499"; cov "0.000000"; full_read_support "yes";
Chr4	Cufflinks	exon	13080901	13081276	1	-	.	gene_id "CUFF.11192"; transcript_id "AT4G25650.2"; exon_number "1"; FPKM "0.0000000000"; frac "0.000000"; conf_lo "0.000000"; conf_hi "0.070499"; cov "0.000000";
Chr4	Cufflinks	exon	13081351	13081541	1	-	.	gene_id "CUFF.11192"; transcript_id "AT4G25650.2"; exon_number "2"; FPKM "0.0000000000"; frac "0.000000"; conf_lo "0.000000"; conf_hi "0.070499"; cov "0.000000";
Chr4	Cufflinks	exon	13081635	13081823	1	-	.	gene_id "CUFF.11192"; transcript_id "AT4G25650.2"; exon_number "3"; FPKM "0.0000000000"; frac "0.000000"; conf_lo "0.000000"; conf_hi "0.070499"; cov "0.000000";
Chr4	Cufflinks	exon	13081906	13082245	1	-	.	gene_id "CUFF.11192"; transcript_id "AT4G25650.2"; exon_number "4"; FPKM "0.0000000000"; frac "0.000000"; conf_lo "0.000000"; conf_hi "0.070499"; cov "0.000000";
Chr4	Cufflinks	exon	13082327	13082514	1	-	.	gene_id "CUFF.11192"; transcript_id "AT4G25650.2"; exon_number "5"; FPKM "0.0000000000"; frac "0.000000"; conf_lo "0.000000"; conf_hi "0.070499"; cov "0.000000";
Chr4	Cufflinks	exon	13082638	13083197	1	-	.	gene_id "CUFF.11192"; transcript_id "AT4G25650.2"; exon_number "6"; FPKM "0.0000000000"; frac "0.000000"; conf_lo "0.000000"; conf_hi "0.070499"; cov "0.000000";
Chr4	Cufflinks	transcript	13080901	13083197	1000	-	.	gene_id "CUFF.11192"; transcript_id "AT4G25650.1"; FPKM "11.9626340526"; frac "1.000000"; conf_lo "10.533266"; conf_hi "13.392002"; cov "62.451922"; full_read_support "yes";
Chr4	Cufflinks	exon	13080901	13081276	1000	-	.	gene_id "CUFF.11192"; transcript_id "AT4G25650.1"; exon_number "1"; FPKM "11.9626340526"; frac "1.000000"; conf_lo "10.533266"; conf_hi "13.392002"; cov "62.451922";
Chr4	Cufflinks	exon	13081351	13081541	1000	-	.	gene_id "CUFF.11192"; transcript_id "AT4G25650.1"; exon_number "2"; FPKM "11.9626340526"; frac "1.000000"; conf_lo "10.533266"; conf_hi "13.392002"; cov "62.451922";
Chr4	Cufflinks	exon	13081635	13081823	1000	-	.	gene_id "CUFF.11192"; transcript_id "AT4G25650.1"; exon_number "3"; FPKM "11.9626340526"; frac "1.000000"; conf_lo "10.533266"; conf_hi "13.392002"; cov "62.451922";
Chr4	Cufflinks	exon	13081906	13082090	1000	-	.	gene_id "CUFF.11192"; transcript_id "AT4G25650.1"; exon_number "4"; FPKM "11.9626340526"; frac "1.000000"; conf_lo "10.533266"; conf_hi "13.392002"; cov "62.451922";
Chr4	Cufflinks	exon	13082160	13082245	1000	-	.	gene_id "CUFF.11192"; transcript_id "AT4G25650.1"; exon_number "5"; FPKM "11.9626340526"; frac "1.000000"; conf_lo "10.533266"; conf_hi "13.392002"; cov "62.451922";
Chr4	Cufflinks	exon	13082327	13082514	1000	-	.	gene_id "CUFF.11192"; transcript_id "AT4G25650.1"; exon_number "6"; FPKM "11.9626340526"; frac "1.000000"; conf_lo "10.533266"; conf_hi "13.392002"; cov "62.451922";
Chr4	Cufflinks	exon	13082638	13083197	1000	-	.	gene_id "CUFF.11192"; transcript_id "AT4G25650.1"; exon_number "7"; FPKM "11.9626340526"; frac "1.000000"; conf_lo "10.533266"; conf_hi "13.392002"; cov "62.451922";
Chr4	Cufflinks	transcript	13083407	13085188	1000	+	.	gene_id "CUFF.11193"; transcript_id "AT4G25660.1"; FPKM "6.7588229718"; frac "0.841319"; conf_lo "5.419921"; conf_hi "8.097725"; cov "35.276768"; full_read_support "yes";
Chr4	Cufflinks	exon	13083407	13083811	1000	+	.	gene_id "CUFF.11193"; transcript_id "AT4G25660.1"; exon_number "1"; FPKM "6.7588229718"; frac "0.841319"; conf_lo "5.419921"; conf_hi "8.097725"; cov "35.276768";
Chr4	Cufflinks	exon	13084183	13084444	1000	+	.	gene_id "CUFF.11193"; transcript_id "AT4G25660.1"; exon_number "2"; FPKM "6.7588229718"; frac "0.841319"; conf_lo "5.419921"; conf_hi "8.097725"; cov "35.276768";
Chr4	Cufflinks	exon	13084523	13084590	1000	+	.	gene_id "CUFF.11193"; transcript_id "AT4G25660.1"; exon_number "3"; FPKM "6.7588229718"; frac "0.841319"; conf_lo "5.419921"; conf_hi "8.097725"; cov "35.276768";
Chr4	Cufflinks	exon	13084687	13085188	1000	+	.	gene_id "CUFF.11193"; transcript_id "AT4G25660.1"; exon_number "4"; FPKM "6.7588229718"; frac "0.841319"; conf_lo "5.419921"; conf_hi "8.097725"; cov "35.276768";
Chr4	Cufflinks	transcript	13083407	13085188	175	+	.	gene_id "CUFF.11193"; transcript_id "CUFF.11193.2"; FPKM "1.1844136694"; frac "0.158681"; conf_lo "0.541034"; conf_hi "1.827793"; cov "6.181888"; full_read_support "yes";
Chr4	Cufflinks	exon	13083407	13083811	175	+	.	gene_id "CUFF.11193"; transcript_id "CUFF.11193.2"; exon_number "1"; FPKM "1.1844136694"; frac "0.158681"; conf_lo "0.541034"; conf_hi "1.827793"; cov "6.181888";
Chr4	Cufflinks	exon	13084183	13084590	175	+	.	gene_id "CUFF.11193"; transcript_id "CUFF.11193.2"; exon_number "2"; FPKM "1.1844136694"; frac "0.158681"; conf_lo "0.541034"; conf_hi "1.827793"; cov "6.181888";
Chr4	Cufflinks	exon	13084687	13085188	175	+	.	gene_id "CUFF.11193"; transcript_id "CUFF.11193.2"; exon_number "3"; FPKM "1.1844136694"; frac "0.158681"; conf_lo "0.541034"; conf_hi "1.827793"; cov "6.181888";
Chr4	Cufflinks	transcript	13085198	13086386	1	-	.	gene_id "CUFF.11194"; transcript_id "AT4G25670.2"; FPKM "0.0000000000"; frac "0.000000"; conf_lo "0.000000"; conf_hi "0.136857"; cov "0.000000"; full_read_support "no";
Chr4	Cufflinks	exon	13085198	13086230	1	-	.	gene_id "CUFF.11194"; transcript_id "AT4G25670.2"; exon_number "1"; FPKM "0.0000000000"; frac "0.000000"; conf_lo "0.000000"; conf_hi "0.136857"; cov "0.000000";
Chr4	Cufflinks	exon	13086366	13086386	1	-	.	gene_id "CUFF.11194"; transcript_id "AT4G25670.2"; exon_number "2"; FPKM "0.0000000000"; frac "0.000000"; conf_lo "0.000000"; conf_hi "0.136857"; cov "0.000000";
Chr4	Cufflinks	transcript	13085218	13087090	1000	-	.	gene_id "CUFF.11194"; transcript_id "AT4G25672.1"; FPKM "12.0237014352"; frac "1.000000"; conf_lo "10.271170"; conf_hi "13.776233"; cov "62.761256"; full_read_support "yes";
Chr4	Cufflinks	exon	13085218	13086230	1000	-	.	gene_id "CUFF.11194"; transcript_id "AT4G25672.1"; exon_number "1"; FPKM "12.0237014352"; frac "1.000000"; conf_lo "10.271170"; conf_hi "13.776233"; cov "62.761256";
Chr4	Cufflinks	exon	13086891	13087090	1000	-	.	gene_id "CUFF.11194"; transcript_id "AT4G25672.1"; exon_number "2"; FPKM "12.0237014352"; frac "1.000000"; conf_lo "10.271170"; conf_hi "13.776233"; cov "62.761256";
Chr4	Cufflinks	transcript	13093934	13095935	1000	-	.	gene_id "AT4G25700"; transcript_id "AT4G25700.1"; FPKM "12.7094872906"; frac "0.899007"; conf_lo "10.841475"; conf_hi "14.577499"; cov "66.346268"; full_read_support "yes";
Chr4	Cufflinks	exon	13093934	13094246	1000	-	.	gene_id "AT4G25700"; transcript_id "AT4G25700.1"; exon_number "1"; FPKM "12.7094872906"; frac "0.899007"; conf_lo "10.841475"; conf_hi "14.577499"; cov "66.346268";
Chr4	Cufflinks	exon	13094333	13094389	1000	-	.	gene_id "AT4G25700"; transcript_id "AT4G25700.1"; exon_number "2"; FPKM "12.7094872906"; frac "0.899007"; conf_lo "10.841475"; conf_hi "14.577499"; cov "66.346268";
Chr4	Cufflinks	exon	13094495	13094620	1000	-	.	gene_id "AT4G25700"; transcript_id "AT4G25700.1"; exon_number "3"; FPKM "12.7094872906"; frac "0.899007"; conf_lo "10.841475"; conf_hi "14.577499"; cov "66.346268";
Chr4	Cufflinks	exon	13094995	13095129	1000	-	.	gene_id "AT4G25700"; transcript_id "AT4G25700.1"; exon_number "4"; FPKM "12.7094872906"; frac "0.899007"; conf_lo "10.841475"; conf_hi "14.577499"; cov "66.346268";
Chr4	Cufflinks	exon	13095202	13095273	1000	-	.	gene_id "AT4G25700"; transcript_id "AT4G25700.1"; exon_number "5"; FPKM "12.7094872906"; frac "0.899007"; conf_lo "10.841475"; conf_hi "14.577499"; cov "66.346268";
Chr4	Cufflinks	exon	13095350	13095409	1000	-	.	gene_id "AT4G25700"; transcript_id "AT4G25700.1"; exon_number "6"; FPKM "12.7094872906"; frac "0.899007"; conf_lo "10.841475"; conf_hi "14.577499"; cov "66.346268";
Chr4	Cufflinks	exon	13095489	13095935	1000	-	.	gene_id "AT4G25700"; transcript_id "AT4G25700.1"; exon_number "7"; FPKM "12.7094872906"; frac "0.899007"; conf_lo "10.841475"; conf_hi "14.577499"; cov "66.346268";
Chr4	Cufflinks	transcript	13094760	13095935	152	-	.	gene_id "AT4G25700"; transcript_id "AT4G25700.2"; FPKM "1.9352590805"; frac "0.100993"; conf_lo "0.901080"; conf_hi "2.969438"; cov "10.102470"; full_read_support "yes";
Chr4	Cufflinks	exon	13094760	13095129	152	-	.	gene_id "AT4G25700"; transcript_id "AT4G25700.2"; exon_number "1"; FPKM "1.9352590805"; frac "0.100993"; conf_lo "0.901080"; conf_hi "2.969438"; cov "10.102470";
Chr4	Cufflinks	exon	13095202	13095273	152	-	.	gene_id "AT4G25700"; transcript_id "AT4G25700.2"; exon_number "2"; FPKM "1.9352590805"; frac "0.100993"; conf_lo "0.901080"; conf_hi "2.969438"; cov "10.102470";
Chr4	Cufflinks	exon	13095350	13095409	152	-	.	gene_id "AT4G25700"; transcript_id "AT4G25700.2"; exon_number "3"; FPKM "1.9352590805"; frac "0.100993"; conf_lo "0.901080"; conf_hi "2.969438"; cov "10.102470";
Chr4	Cufflinks	exon	13095489	13095935	152	-	.	gene_id "AT4G25700"; transcript_id "AT4G25700.2"; exon_number "4"; FPKM "1.9352590805"; frac "0.100993"; conf_lo "0.901080"; conf_hi "2.969438"; cov "10.102470";
Chr4	Cufflinks	transcript	13097154	13099578	109	-	.	gene_id "CUFF.11195"; transcript_id "CUFF.11195.1"; FPKM "0.4590757200"; frac "0.111506"; conf_lo "0.184658"; conf_hi "0.733493"; cov "2.396839"; full_read_support "yes";
Chr4	Cufflinks	exon	13097154	13098644	109	-	.	gene_id "CUFF.11195"; transcript_id "CUFF.11195.1"; exon_number "1"; FPKM "0.4590757200"; frac "0.111506"; conf_lo "0.184658"; conf_hi "0.733493"; cov "2.396839";
Chr4	Cufflinks	exon	13098721	13099578	109	-	.	gene_id "CUFF.11195"; transcript_id "CUFF.11195.1"; exon_number "2"; FPKM "0.4590757200"; frac "0.111506"; conf_lo "0.184658"; conf_hi "0.733493"; cov "2.396839";
Chr4	Cufflinks	transcript	13097154	13099578	216	-	.	gene_id "CUFF.11195"; transcript_id "CUFF.11195.2"; FPKM "0.9037433206"; frac "0.212621"; conf_lo "0.491213"; conf_hi "1.316273"; cov "4.718453"; full_read_support "yes";
Chr4	Cufflinks	exon	13097154	13097464	216	-	.	gene_id "CUFF.11195"; transcript_id "CUFF.11195.2"; exon_number "1"; FPKM "0.9037433206"; frac "0.212621"; conf_lo "0.491213"; conf_hi "1.316273"; cov "4.718453";
Chr4	Cufflinks	exon	13097532	13098644	216	-	.	gene_id "CUFF.11195"; transcript_id "CUFF.11195.2"; exon_number "2"; FPKM "0.9037433206"; frac "0.212621"; conf_lo "0.491213"; conf_hi "1.316273"; cov "4.718453";
Chr4	Cufflinks	exon	13098721	13099578	216	-	.	gene_id "CUFF.11195"; transcript_id "CUFF.11195.2"; exon_number "3"; FPKM "0.9037433206"; frac "0.212621"; conf_lo "0.491213"; conf_hi "1.316273"; cov "4.718453";
Chr4	Cufflinks	transcript	13097640	13097762	1	-	.	gene_id "CUFF.11195"; transcript_id "AT4G25707.1"; FPKM "0.0000000000"; frac "0.000000"; conf_lo "0.000000"; conf_hi "0.933843"; cov "0.000000"; full_read_support "no";
Chr4	Cufflinks	exon	13097640	13097762	1	-	.	gene_id "CUFF.11195"; transcript_id "AT4G25707.1"; exon_number "1"; FPKM "0.0000000000"; frac "0.000000"; conf_lo "0.000000"; conf_hi "0.933843"; cov "0.000000";
Chr4	Cufflinks	transcript	13098141	13099531	1000	-	.	gene_id "CUFF.11195"; transcript_id "AT4G25710.1"; FPKM "4.1812329262"; frac "0.559730"; conf_lo "3.120502"; conf_hi "5.241964"; cov "21.830258"; full_read_support "yes";
Chr4	Cufflinks	exon	13098141	13099531	1000	-	.	gene_id "CUFF.11195"; transcript_id "AT4G25710.1"; exon_number "1"; FPKM "4.1812329262"; frac "0.559730"; conf_lo "3.120502"; conf_hi "5.241964"; cov "21.830258";
Chr4	Cufflinks	transcript	13098155	13099578	215	-	.	gene_id "CUFF.11195"; transcript_id "AT4G25710.2"; FPKM "0.9005180049"; frac "0.116143"; conf_lo "0.336207"; conf_hi "1.464829"; cov "4.701613"; full_read_support "yes";
Chr4	Cufflinks	exon	13098155	13098644	215	-	.	gene_id "CUFF.11195"; transcript_id "AT4G25710.2"; exon_number "1"; FPKM "0.9005180049"; frac "0.116143"; conf_lo "0.336207"; conf_hi "1.464829"; cov "4.701613";
Chr4	Cufflinks	exon	13098721	13099578	215	-	.	gene_id "CUFF.11195"; transcript_id "AT4G25710.2"; exon_number "2"; FPKM "0.9005180049"; frac "0.116143"; conf_lo "0.336207"; conf_hi "1.464829"; cov "4.701613";
Chr4	Cufflinks	transcript	13099812	13102578	1	-	.	gene_id "CUFF.11196"; transcript_id "AT4G25720.3"; FPKM "0.0000000000"; frac "0.000000"; conf_lo "0.000000"; conf_hi "0.125768"; cov "0.000000"; full_read_support "no";
Chr4	Cufflinks	exon	13099812	13100023	1	-	.	gene_id "CUFF.11196"; transcript_id "AT4G25720.3"; exon_number "1"; FPKM "0.0000000000"; frac "0.000000"; conf_lo "0.000000"; conf_hi "0.125768"; cov "0.000000";
Chr4	Cufflinks	exon	13100133	13100187	1	-	.	gene_id "CUFF.11196"; transcript_id "AT4G25720.3"; exon_number "2"; FPKM "0.0000000000"; frac "0.000000"; conf_lo "0.000000"; conf_hi "0.125768"; cov "0.000000";
Chr4	Cufflinks	exon	13100284	13100311	1	-	.	gene_id "CUFF.11196"; transcript_id "AT4G25720.3"; exon_number "3"; FPKM "0.0000000000"; frac "0.000000"; conf_lo "0.000000"; conf_hi "0.125768"; cov "0.000000";
Chr4	Cufflinks	exon	13100417	13100487	1	-	.	gene_id "CUFF.11196"; transcript_id "AT4G25720.3"; exon_number "4"; FPKM "0.0000000000"; frac "0.000000"; conf_lo "0.000000"; conf_hi "0.125768"; cov "0.000000";
Chr4	Cufflinks	exon	13100846	13100883	1	-	.	gene_id "CUFF.11196"; transcript_id "AT4G25720.3"; exon_number "5"; FPKM "0.0000000000"; frac "0.000000"; conf_lo "0.000000"; conf_hi "0.125768"; cov "0.000000";
Chr4	Cufflinks	exon	13100989	13101106	1	-	.	gene_id "CUFF.11196"; transcript_id "AT4G25720.3"; exon_number "6"; FPKM "0.0000000000"; frac "0.000000"; conf_lo "0.000000"; conf_hi "0.125768"; cov "0.000000";
Chr4	Cufflinks	exon	13101352	13101415	1	-	.	gene_id "CUFF.11196"; transcript_id "AT4G25720.3"; exon_number "7"; FPKM "0.0000000000"; frac "0.000000"; conf_lo "0.000000"; conf_hi "0.125768"; cov "0.000000";
Chr4	Cufflinks	exon	13101597	13101661	1	-	.	gene_id "CUFF.11196"; transcript_id "AT4G25720.3"; exon_number "8"; FPKM "0.0000000000"; frac "0.000000"; conf_lo "0.000000"; conf_hi "0.125768"; cov "0.000000";
Chr4	Cufflinks	exon	13101894	13101929	1	-	.	gene_id "CUFF.11196"; transcript_id "AT4G25720.3"; exon_number "9"; FPKM "0.0000000000"; frac "0.000000"; conf_lo "0.000000"; conf_hi "0.125768"; cov "0.000000";
Chr4	Cufflinks	exon	13102063	13102119	1	-	.	gene_id "CUFF.11196"; transcript_id "AT4G25720.3"; exon_number "10"; FPKM "0.0000000000"; frac "0.000000"; conf_lo "0.000000"; conf_hi "0.125768"; cov "0.000000";
Chr4	Cufflinks	exon	13102195	13102578	1	-	.	gene_id "CUFF.11196"; transcript_id "AT4G25720.3"; exon_number "11"; FPKM "0.0000000000"; frac "0.000000"; conf_lo "0.000000"; conf_hi "0.125768"; cov "0.000000";
Chr4	Cufflinks	transcript	13099816	13102526	1	-	.	gene_id "CUFF.11196"; transcript_id "AT4G25720.2"; FPKM "0.0000000000"; frac "0.000000"; conf_lo "0.000000"; conf_hi "0.111920"; cov "0.000000"; full_read_support "yes";
Chr4	Cufflinks	exon	13099816	13100187	1	-	.	gene_id "CUFF.11196"; transcript_id "AT4G25720.2"; exon_number "1"; FPKM "0.0000000000"; frac "0.000000"; conf_lo "0.000000"; conf_hi "0.111920"; cov "0.000000";
Chr4	Cufflinks	exon	13100284	13100311	1	-	.	gene_id "CUFF.11196"; transcript_id "AT4G25720.2"; exon_number "2"; FPKM "0.0000000000"; frac "0.000000"; conf_lo "0.000000"; conf_hi "0.111920"; cov "0.000000";
Chr4	Cufflinks	exon	13100417	13100487	1	-	.	gene_id "CUFF.11196"; transcript_id "AT4G25720.2"; exon_number "3"; FPKM "0.0000000000"; frac "0.000000"; conf_lo "0.000000"; conf_hi "0.111920"; cov "0.000000";
Chr4	Cufflinks	exon	13100786	13100883	1	-	.	gene_id "CUFF.11196"; transcript_id "AT4G25720.2"; exon_number "4"; FPKM "0.0000000000"; frac "0.000000"; conf_lo "0.000000"; conf_hi "0.111920"; cov "0.000000";
Chr4	Cufflinks	exon	13100989	13101106	1	-	.	gene_id "CUFF.11196"; transcript_id "AT4G25720.2"; exon_number "5"; FPKM "0.0000000000"; frac "0.000000"; conf_lo "0.000000"; conf_hi "0.111920"; cov "0.000000";
Chr4	Cufflinks	exon	13101352	13101415	1	-	.	gene_id "CUFF.11196"; transcript_id "AT4G25720.2"; exon_number "6"; FPKM "0.0000000000"; frac "0.000000"; conf_lo "0.000000"; conf_hi "0.111920"; cov "0.000000";
Chr4	Cufflinks	exon	13101597	13101661	1	-	.	gene_id "CUFF.11196"; transcript_id "AT4G25720.2"; exon_number "7"; FPKM "0.0000000000"; frac "0.000000"; conf_lo "0.000000"; conf_hi "0.111920"; cov "0.000000";
Chr4	Cufflinks	exon	13101894	13101929	1	-	.	gene_id "CUFF.11196"; transcript_id "AT4G25720.2"; exon_number "8"; FPKM "0.0000000000"; frac "0.000000"; conf_lo "0.000000"; conf_hi "0.111920"; cov "0.000000";
Chr4	Cufflinks	exon	13102063	13102119	1	-	.	gene_id "CUFF.11196"; transcript_id "AT4G25720.2"; exon_number "9"; FPKM "0.0000000000"; frac "0.000000"; conf_lo "0.000000"; conf_hi "0.111920"; cov "0.000000";
Chr4	Cufflinks	exon	13102195	13102526	1	-	.	gene_id "CUFF.11196"; transcript_id "AT4G25720.2"; exon_number "10"; FPKM "0.0000000000"; frac "0.000000"; conf_lo "0.000000"; conf_hi "0.111920"; cov "0.000000";
Chr4	Cufflinks	transcript	13099818	13102578	1	-	.	gene_id "CUFF.11196"; transcript_id "AT4G25720.1"; FPKM "0.0000000000"; frac "0.000000"; conf_lo "0.000000"; conf_hi "0.118747"; cov "0.000000"; full_read_support "yes";
Chr4	Cufflinks	exon	13099818	13100023	1	-	.	gene_id "CUFF.11196"; transcript_id "AT4G25720.1"; exon_number "1"; FPKM "0.0000000000"; frac "0.000000"; conf_lo "0.000000"; conf_hi "0.118747"; cov "0.000000";
Chr4	Cufflinks	exon	13100133	13100187	1	-	.	gene_id "CUFF.11196"; transcript_id "AT4G25720.1"; exon_number "2"; FPKM "0.0000000000"; frac "0.000000"; conf_lo "0.000000"; conf_hi "0.118747"; cov "0.000000";
Chr4	Cufflinks	exon	13100284	13100311	1	-	.	gene_id "CUFF.11196"; transcript_id "AT4G25720.1"; exon_number "3"; FPKM "0.0000000000"; frac "0.000000"; conf_lo "0.000000"; conf_hi "0.118747"; cov "0.000000";
Chr4	Cufflinks	exon	13100417	13100487	1	-	.	gene_id "CUFF.11196"; transcript_id "AT4G25720.1"; exon_number "4"; FPKM "0.0000000000"; frac "0.000000"; conf_lo "0.000000"; conf_hi "0.118747"; cov "0.000000";
Chr4	Cufflinks	exon	13100786	13100883	1	-	.	gene_id "CUFF.11196"; transcript_id "AT4G25720.1"; exon_number "5"; FPKM "0.0000000000"; frac "0.000000"; conf_lo "0.000000"; conf_hi "0.118747"; cov "0.000000";
Chr4	Cufflinks	exon	13100989	13101106	1	-	.	gene_id "CUFF.11196"; transcript_id "AT4G25720.1"; exon_number "6"; FPKM "0.0000000000"; frac "0.000000"; conf_lo "0.000000"; conf_hi "0.118747"; cov "0.000000";
Chr4	Cufflinks	exon	13101352	13101415	1	-	.	gene_id "CUFF.11196"; transcript_id "AT4G25720.1"; exon_number "7"; FPKM "0.0000000000"; frac "0.000000"; conf_lo "0.000000"; conf_hi "0.118747"; cov "0.000000";
Chr4	Cufflinks	exon	13101597	13101661	1	-	.	gene_id "CUFF.11196"; transcript_id "AT4G25720.1"; exon_number "8"; FPKM "0.0000000000"; frac "0.000000"; conf_lo "0.000000"; conf_hi "0.118747"; cov "0.000000";
Chr4	Cufflinks	exon	13101894	13101929	1	-	.	gene_id "CUFF.11196"; transcript_id "AT4G25720.1"; exon_number "9"; FPKM "0.0000000000"; frac "0.000000"; conf_lo "0.000000"; conf_hi "0.118747"; cov "0.000000";
Chr4	Cufflinks	exon	13102063	13102119	1	-	.	gene_id "CUFF.11196"; transcript_id "AT4G25720.1"; exon_number "10"; FPKM "0.0000000000"; frac "0.000000"; conf_lo "0.000000"; conf_hi "0.118747"; cov "0.000000";
Chr4	Cufflinks	exon	13102195	13102578	1	-	.	gene_id "CUFF.11196"; transcript_id "AT4G25720.1"; exon_number "11"; FPKM "0.0000000000"; frac "0.000000"; conf_lo "0.000000"; conf_hi "0.118747"; cov "0.000000";
Chr4	Cufflinks	transcript	13102679	13106780	1000	-	.	gene_id "CUFF.11196"; transcript_id "AT4G25730.1"; FPKM "26.6550437719"; frac "1.000000"; conf_lo "24.739876"; conf_hi "28.570211"; cov "139.139339"; full_read_support "yes";
Chr4	Cufflinks	exon	13102679	13103886	1000	-	.	gene_id "CUFF.11196"; transcript_id "AT4G25730.1"; exon_number "1"; FPKM "26.6550437719"; frac "1.000000"; conf_lo "24.739876"; conf_hi "28.570211"; cov "139.139339";
Chr4	Cufflinks	exon	13103968	13104085	1000	-	.	gene_id "CUFF.11196"; transcript_id "AT4G25730.1"; exon_number "2"; FPKM "26.6550437719"; frac "1.000000"; conf_lo "24.739876"; conf_hi "28.570211"; cov "139.139339";
Chr4	Cufflinks	exon	13104201	13104340	1000	-	.	gene_id "CUFF.11196"; transcript_id "AT4G25730.1"; exon_number "3"; FPKM "26.6550437719"; frac "1.000000"; conf_lo "24.739876"; conf_hi "28.570211"; cov "139.139339";
Chr4	Cufflinks	exon	13104534	13104623	1000	-	.	gene_id "CUFF.11196"; transcript_id "AT4G25730.1"; exon_number "4"; FPKM "26.6550437719"; frac "1.000000"; conf_lo "24.739876"; conf_hi "28.570211"; cov "139.139339";
Chr4	Cufflinks	exon	13104740	13104929	1000	-	.	gene_id "CUFF.11196"; transcript_id "AT4G25730.1"; exon_number "5"; FPKM "26.6550437719"; frac "1.000000"; conf_lo "24.739876"; conf_hi "28.570211"; cov "139.139339";
Chr4	Cufflinks	exon	13105301	13105362	1000	-	.	gene_id "CUFF.11196"; transcript_id "AT4G25730.1"; exon_number "6"; FPKM "26.6550437719"; frac "1.000000"; conf_lo "24.739876"; conf_hi "28.570211"; cov "139.139339";
Chr4	Cufflinks	exon	13105451	13105607	1000	-	.	gene_id "CUFF.11196"; transcript_id "AT4G25730.1"; exon_number "7"; FPKM "26.6550437719"; frac "1.000000"; conf_lo "24.739876"; conf_hi "28.570211"; cov "139.139339";
Chr4	Cufflinks	exon	13105678	13105724	1000	-	.	gene_id "CUFF.11196"; transcript_id "AT4G25730.1"; exon_number "8"; FPKM "26.6550437719"; frac "1.000000"; conf_lo "24.739876"; conf_hi "28.570211"; cov "139.139339";
Chr4	Cufflinks	exon	13105818	13105976	1000	-	.	gene_id "CUFF.11196"; transcript_id "AT4G25730.1"; exon_number "9"; FPKM "26.6550437719"; frac "1.000000"; conf_lo "24.739876"; conf_hi "28.570211"; cov "139.139339";
Chr4	Cufflinks	exon	13106074	13106121	1000	-	.	gene_id "CUFF.11196"; transcript_id "AT4G25730.1"; exon_number "10"; FPKM "26.6550437719"; frac "1.000000"; conf_lo "24.739876"; conf_hi "28.570211"; cov "139.139339";
Chr4	Cufflinks	exon	13106245	13106780	1000	-	.	gene_id "CUFF.11196"; transcript_id "AT4G25730.1"; exon_number "11"; FPKM "26.6550437719"; frac "1.000000"; conf_lo "24.739876"; conf_hi "28.570211"; cov "139.139339";
Chr4	Cufflinks	transcript	13099788	13101017	1	+	.	gene_id "CUFF.11197"; transcript_id "AT4G25719.1"; FPKM "0.0000000000"; frac "0.000000"; conf_lo "0.000000"; conf_hi "0.224341"; cov "0.000000"; full_read_support "no";
Chr4	Cufflinks	exon	13099788	13099814	1	+	.	gene_id "CUFF.11197"; transcript_id "AT4G25719.1"; exon_number "1"; FPKM "0.0000000000"; frac "0.000000"; conf_lo "0.000000"; conf_hi "0.224341"; cov "0.000000";
Chr4	Cufflinks	exon	13100001	13100209	1	+	.	gene_id "CUFF.11197"; transcript_id "AT4G25719.1"; exon_number "2"; FPKM "0.0000000000"; frac "0.000000"; conf_lo "0.000000"; conf_hi "0.224341"; cov "0.000000";
Chr4	Cufflinks	exon	13100742	13101017	1	+	.	gene_id "CUFF.11197"; transcript_id "AT4G25719.1"; exon_number "3"; FPKM "0.0000000000"; frac "0.000000"; conf_lo "0.000000"; conf_hi "0.224341"; cov "0.000000";
Chr4	Cufflinks	transcript	13107250	13108827	1000	-	.	gene_id "CUFF.11198"; transcript_id "AT4G25740.1"; FPKM "113.0868689783"; frac "1.000000"; conf_lo "105.110523"; conf_hi "121.063214"; cov "590.139875"; full_read_support "yes";
Chr4	Cufflinks	exon	13107250	13107568	1000	-	.	gene_id "CUFF.11198"; transcript_id "AT4G25740.1"; exon_number "1"; FPKM "113.0868689783"; frac "1.000000"; conf_lo "105.110523"; conf_hi "121.063214"; cov "590.139875";
Chr4	Cufflinks	exon	13107723	13107843	1000	-	.	gene_id "CUFF.11198"; transcript_id "AT4G25740.1"; exon_number "2"; FPKM "113.0868689783"; frac "1.000000"; conf_lo "105.110523"; conf_hi "121.063214"; cov "590.139875";
Chr4	Cufflinks	exon	13107926	13108205	1000	-	.	gene_id "CUFF.11198"; transcript_id "AT4G25740.1"; exon_number "3"; FPKM "113.0868689783"; frac "1.000000"; conf_lo "105.110523"; conf_hi "121.063214"; cov "590.139875";
Chr4	Cufflinks	exon	13108590	13108638	1000	-	.	gene_id "CUFF.11198"; transcript_id "AT4G25740.1"; exon_number "4"; FPKM "113.0868689783"; frac "1.000000"; conf_lo "105.110523"; conf_hi "121.063214"; cov "590.139875";
Chr4	Cufflinks	exon	13108749	13108827	1000	-	.	gene_id "CUFF.11198"; transcript_id "AT4G25740.1"; exon_number "5"; FPKM "113.0868689783"; frac "1.000000"; conf_lo "105.110523"; conf_hi "121.063214"; cov "590.139875";
Chr4	Cufflinks	transcript	13107264	13108827	1	-	.	gene_id "CUFF.11198"; transcript_id "AT4G25740.2"; FPKM "0.0000000000"; frac "0.000000"; conf_lo "0.000000"; conf_hi "0.214580"; cov "0.000000"; full_read_support "no";
Chr4	Cufflinks	exon	13107264	13107568	1	-	.	gene_id "CUFF.11198"; transcript_id "AT4G25740.2"; exon_number "1"; FPKM "0.0000000000"; frac "0.000000"; conf_lo "0.000000"; conf_hi "0.214580"; cov "0.000000";
Chr4	Cufflinks	exon	13107723	13107781	1	-	.	gene_id "CUFF.11198"; transcript_id "AT4G25740.2"; exon_number "2"; FPKM "0.0000000000"; frac "0.000000"; conf_lo "0.000000"; conf_hi "0.214580"; cov "0.000000";
Chr4	Cufflinks	exon	13107948	13108205	1	-	.	gene_id "CUFF.11198"; transcript_id "AT4G25740.2"; exon_number "3"; FPKM "0.0000000000"; frac "0.000000"; conf_lo "0.000000"; conf_hi "0.214580"; cov "0.000000";
Chr4	Cufflinks	exon	13108590	13108638	1	-	.	gene_id "CUFF.11198"; transcript_id "AT4G25740.2"; exon_number "4"; FPKM "0.0000000000"; frac "0.000000"; conf_lo "0.000000"; conf_hi "0.214580"; cov "0.000000";
Chr4	Cufflinks	exon	13108749	13108827	1	-	.	gene_id "CUFF.11198"; transcript_id "AT4G25740.2"; exon_number "5"; FPKM "0.0000000000"; frac "0.000000"; conf_lo "0.000000"; conf_hi "0.214580"; cov "0.000000";
Chr4	Cufflinks	transcript	13110627	13112360	1000	-	.	gene_id "AT4G25750"; transcript_id "AT4G25750.1"; FPKM "0.9828368751"; frac "1.000000"; conf_lo "0.584172"; conf_hi "1.381502"; cov "5.124101"; full_read_support "yes";
Chr4	Cufflinks	exon	13110627	13112360	1000	-	.	gene_id "AT4G25750"; transcript_id "AT4G25750.1"; exon_number "1"; FPKM "0.9828368751"; frac "1.000000"; conf_lo "0.584172"; conf_hi "1.381502"; cov "5.124101";
Chr4	Cufflinks	transcript	13116076	13116838	1000	+	.	gene_id "AT4G25760"; transcript_id "AT4G25760.1"; FPKM "1.5711917136"; frac "1.000000"; conf_lo "0.752379"; conf_hi "2.390005"; cov "8.198201"; full_read_support "yes";
Chr4	Cufflinks	exon	13116076	13116838	1000	+	.	gene_id "AT4G25760"; transcript_id "AT4G25760.1"; exon_number "1"; FPKM "1.5711917136"; frac "1.000000"; conf_lo "0.752379"; conf_hi "2.390005"; cov "8.198201";
Chr4	Cufflinks	transcript	13117465	13120122	762	-	.	gene_id "CUFF.11199"; transcript_id "CUFF.11199.1"; FPKM "1.6513984948"; frac "0.456204"; conf_lo "1.097044"; conf_hi "2.205753"; cov "8.621216"; full_read_support "yes";
Chr4	Cufflinks	exon	13117465	13118070	762	-	.	gene_id "CUFF.11199"; transcript_id "CUFF.11199.1"; exon_number "1"; FPKM "1.6513984948"; frac "0.456204"; conf_lo "1.097044"; conf_hi "2.205753"; cov "8.621216";
Chr4	Cufflinks	exon	13118248	13118371	762	-	.	gene_id "CUFF.11199"; transcript_id "CUFF.11199.1"; exon_number "2"; FPKM "1.6513984948"; frac "0.456204"; conf_lo "1.097044"; conf_hi "2.205753"; cov "8.621216";
Chr4	Cufflinks	exon	13118458	13118510	762	-	.	gene_id "CUFF.11199"; transcript_id "CUFF.11199.1"; exon_number "3"; FPKM "1.6513984948"; frac "0.456204"; conf_lo "1.097044"; conf_hi "2.205753"; cov "8.621216";
Chr4	Cufflinks	exon	13118608	13118663	762	-	.	gene_id "CUFF.11199"; transcript_id "CUFF.11199.1"; exon_number "4"; FPKM "1.6513984948"; frac "0.456204"; conf_lo "1.097044"; conf_hi "2.205753"; cov "8.621216";
Chr4	Cufflinks	exon	13118745	13118908	762	-	.	gene_id "CUFF.11199"; transcript_id "CUFF.11199.1"; exon_number "5"; FPKM "1.6513984948"; frac "0.456204"; conf_lo "1.097044"; conf_hi "2.205753"; cov "8.621216";
Chr4	Cufflinks	exon	13119032	13119271	762	-	.	gene_id "CUFF.11199"; transcript_id "CUFF.11199.1"; exon_number "6"; FPKM "1.6513984948"; frac "0.456204"; conf_lo "1.097044"; conf_hi "2.205753"; cov "8.621216";
Chr4	Cufflinks	exon	13119350	13119420	762	-	.	gene_id "CUFF.11199"; transcript_id "CUFF.11199.1"; exon_number "7"; FPKM "1.6513984948"; frac "0.456204"; conf_lo "1.097044"; conf_hi "2.205753"; cov "8.621216";
Chr4	Cufflinks	exon	13119513	13119580	762	-	.	gene_id "CUFF.11199"; transcript_id "CUFF.11199.1"; exon_number "8"; FPKM "1.6513984948"; frac "0.456204"; conf_lo "1.097044"; conf_hi "2.205753"; cov "8.621216";
Chr4	Cufflinks	exon	13119672	13120122	762	-	.	gene_id "CUFF.11199"; transcript_id "CUFF.11199.1"; exon_number "9"; FPKM "1.6513984948"; frac "0.456204"; conf_lo "1.097044"; conf_hi "2.205753"; cov "8.621216";
Chr4	Cufflinks	transcript	13117525	13120114	1000	-	.	gene_id "CUFF.11199"; transcript_id "AT4G25770.1"; FPKM "2.1666152115"; frac "0.543796"; conf_lo "1.508344"; conf_hi "2.824887"; cov "11.310933"; full_read_support "yes";
Chr4	Cufflinks	exon	13117525	13117892	1000	-	.	gene_id "CUFF.11199"; transcript_id "AT4G25770.1"; exon_number "1"; FPKM "2.1666152115"; frac "0.543796"; conf_lo "1.508344"; conf_hi "2.824887"; cov "11.310933";
Chr4	Cufflinks	exon	13117973	13118070	1000	-	.	gene_id "CUFF.11199"; transcript_id "AT4G25770.1"; exon_number "2"; FPKM "2.1666152115"; frac "0.543796"; conf_lo "1.508344"; conf_hi "2.824887"; cov "11.310933";
Chr4	Cufflinks	exon	13118248	13118371	1000	-	.	gene_id "CUFF.11199"; transcript_id "AT4G25770.1"; exon_number "3"; FPKM "2.1666152115"; frac "0.543796"; conf_lo "1.508344"; conf_hi "2.824887"; cov "11.310933";
Chr4	Cufflinks	exon	13118458	13118510	1000	-	.	gene_id "CUFF.11199"; transcript_id "AT4G25770.1"; exon_number "4"; FPKM "2.1666152115"; frac "0.543796"; conf_lo "1.508344"; conf_hi "2.824887"; cov "11.310933";
Chr4	Cufflinks	exon	13118608	13118663	1000	-	.	gene_id "CUFF.11199"; transcript_id "AT4G25770.1"; exon_number "5"; FPKM "2.1666152115"; frac "0.543796"; conf_lo "1.508344"; conf_hi "2.824887"; cov "11.310933";
Chr4	Cufflinks	exon	13118745	13118908	1000	-	.	gene_id "CUFF.11199"; transcript_id "AT4G25770.1"; exon_number "6"; FPKM "2.1666152115"; frac "0.543796"; conf_lo "1.508344"; conf_hi "2.824887"; cov "11.310933";
Chr4	Cufflinks	exon	13119032	13119271	1000	-	.	gene_id "CUFF.11199"; transcript_id "AT4G25770.1"; exon_number "7"; FPKM "2.1666152115"; frac "0.543796"; conf_lo "1.508344"; conf_hi "2.824887"; cov "11.310933";
Chr4	Cufflinks	exon	13119350	13119420	1000	-	.	gene_id "CUFF.11199"; transcript_id "AT4G25770.1"; exon_number "8"; FPKM "2.1666152115"; frac "0.543796"; conf_lo "1.508344"; conf_hi "2.824887"; cov "11.310933";
Chr4	Cufflinks	exon	13119513	13119580	1000	-	.	gene_id "CUFF.11199"; transcript_id "AT4G25770.1"; exon_number "9"; FPKM "2.1666152115"; frac "0.543796"; conf_lo "1.508344"; conf_hi "2.824887"; cov "11.310933";
Chr4	Cufflinks	exon	13119672	13120114	1000	-	.	gene_id "CUFF.11199"; transcript_id "AT4G25770.1"; exon_number "10"; FPKM "2.1666152115"; frac "0.543796"; conf_lo "1.508344"; conf_hi "2.824887"; cov "11.310933";
Chr4	Cufflinks	transcript	13117611	13120118	1	-	.	gene_id "CUFF.11199"; transcript_id "AT4G25770.2"; FPKM "0.0000000000"; frac "0.000000"; conf_lo "0.000000"; conf_hi "0.083398"; cov "0.000000"; full_read_support "no";
Chr4	Cufflinks	exon	13117611	13117892	1	-	.	gene_id "CUFF.11199"; transcript_id "AT4G25770.2"; exon_number "1"; FPKM "0.0000000000"; frac "0.000000"; conf_lo "0.000000"; conf_hi "0.083398"; cov "0.000000";
Chr4	Cufflinks	exon	13117984	13118070	1	-	.	gene_id "CUFF.11199"; transcript_id "AT4G25770.2"; exon_number "2"; FPKM "0.0000000000"; frac "0.000000"; conf_lo "0.000000"; conf_hi "0.083398"; cov "0.000000";
Chr4	Cufflinks	exon	13118248	13118371	1	-	.	gene_id "CUFF.11199"; transcript_id "AT4G25770.2"; exon_number "3"; FPKM "0.0000000000"; frac "0.000000"; conf_lo "0.000000"; conf_hi "0.083398"; cov "0.000000";
Chr4	Cufflinks	exon	13118458	13118510	1	-	.	gene_id "CUFF.11199"; transcript_id "AT4G25770.2"; exon_number "4"; FPKM "0.0000000000"; frac "0.000000"; conf_lo "0.000000"; conf_hi "0.083398"; cov "0.000000";
Chr4	Cufflinks	exon	13118608	13118663	1	-	.	gene_id "CUFF.11199"; transcript_id "AT4G25770.2"; exon_number "5"; FPKM "0.0000000000"; frac "0.000000"; conf_lo "0.000000"; conf_hi "0.083398"; cov "0.000000";
Chr4	Cufflinks	exon	13118745	13118908	1	-	.	gene_id "CUFF.11199"; transcript_id "AT4G25770.2"; exon_number "6"; FPKM "0.0000000000"; frac "0.000000"; conf_lo "0.000000"; conf_hi "0.083398"; cov "0.000000";
Chr4	Cufflinks	exon	13119032	13119271	1	-	.	gene_id "CUFF.11199"; transcript_id "AT4G25770.2"; exon_number "7"; FPKM "0.0000000000"; frac "0.000000"; conf_lo "0.000000"; conf_hi "0.083398"; cov "0.000000";
Chr4	Cufflinks	exon	13119350	13119420	1	-	.	gene_id "CUFF.11199"; transcript_id "AT4G25770.2"; exon_number "8"; FPKM "0.0000000000"; frac "0.000000"; conf_lo "0.000000"; conf_hi "0.083398"; cov "0.000000";
Chr4	Cufflinks	exon	13119513	13119580	1	-	.	gene_id "CUFF.11199"; transcript_id "AT4G25770.2"; exon_number "9"; FPKM "0.0000000000"; frac "0.000000"; conf_lo "0.000000"; conf_hi "0.083398"; cov "0.000000";
Chr4	Cufflinks	exon	13119672	13120118	1	-	.	gene_id "CUFF.11199"; transcript_id "AT4G25770.2"; exon_number "10"; FPKM "0.0000000000"; frac "0.000000"; conf_lo "0.000000"; conf_hi "0.083398"; cov "0.000000";
Chr4	Cufflinks	transcript	13121068	13121955	1000	+	.	gene_id "AT4G25780"; transcript_id "AT4G25780.1"; FPKM "1.4500906641"; frac "1.000000"; conf_lo "0.746693"; conf_hi "2.153488"; cov "7.574733"; full_read_support "yes";
Chr4	Cufflinks	exon	13121068	13121955	1000	+	.	gene_id "AT4G25780"; transcript_id "AT4G25780.1"; exon_number "1"; FPKM "1.4500906641"; frac "1.000000"; conf_lo "0.746693"; conf_hi "2.153488"; cov "7.574733";
Chr4	Cufflinks	transcript	13122152	13123347	1000	-	.	gene_id "AT4G25790"; transcript_id "AT4G25790.1"; FPKM "1.4074069548"; frac "1.000000"; conf_lo "0.655116"; conf_hi "2.159698"; cov "7.351769"; full_read_support "yes";
Chr4	Cufflinks	exon	13122152	13122612	1000	-	.	gene_id "AT4G25790"; transcript_id "AT4G25790.1"; exon_number "1"; FPKM "1.4074069548"; frac "1.000000"; conf_lo "0.655116"; conf_hi "2.159698"; cov "7.351769";
Chr4	Cufflinks	exon	13123023	13123347	1000	-	.	gene_id "AT4G25790"; transcript_id "AT4G25790.1"; exon_number "2"; FPKM "1.4074069548"; frac "1.000000"; conf_lo "0.655116"; conf_hi "2.159698"; cov "7.351769";
Chr4	Cufflinks	transcript	13124898	13127953	1	+	.	gene_id "CUFF.11200"; transcript_id "AT4G25800.1"; FPKM "0.0000000000"; frac "0.000000"; conf_lo "0.000000"; conf_hi "0.058446"; cov "0.000000"; full_read_support "no";
Chr4	Cufflinks	exon	13124898	13125038	1	+	.	gene_id "CUFF.11200"; transcript_id "AT4G25800.1"; exon_number "1"; FPKM "0.0000000000"; frac "0.000000"; conf_lo "0.000000"; conf_hi "0.058446"; cov "0.000000";
Chr4	Cufflinks	exon	13125179	13125288	1	+	.	gene_id "CUFF.11200"; transcript_id "AT4G25800.1"; exon_number "2"; FPKM "0.0000000000"; frac "0.000000"; conf_lo "0.000000"; conf_hi "0.058446"; cov "0.000000";
Chr4	Cufflinks	exon	13125378	13125453	1	+	.	gene_id "CUFF.11200"; transcript_id "AT4G25800.1"; exon_number "3"; FPKM "0.0000000000"; frac "0.000000"; conf_lo "0.000000"; conf_hi "0.058446"; cov "0.000000";
Chr4	Cufflinks	exon	13125566	13125624	1	+	.	gene_id "CUFF.11200"; transcript_id "AT4G25800.1"; exon_number "4"; FPKM "0.0000000000"; frac "0.000000"; conf_lo "0.000000"; conf_hi "0.058446"; cov "0.000000";
Chr4	Cufflinks	exon	13125708	13126207	1	+	.	gene_id "CUFF.11200"; transcript_id "AT4G25800.1"; exon_number "5"; FPKM "0.0000000000"; frac "0.000000"; conf_lo "0.000000"; conf_hi "0.058446"; cov "0.000000";
Chr4	Cufflinks	exon	13126299	13126459	1	+	.	gene_id "CUFF.11200"; transcript_id "AT4G25800.1"; exon_number "6"; FPKM "0.0000000000"; frac "0.000000"; conf_lo "0.000000"; conf_hi "0.058446"; cov "0.000000";
Chr4	Cufflinks	exon	13126554	13126757	1	+	.	gene_id "CUFF.11200"; transcript_id "AT4G25800.1"; exon_number "7"; FPKM "0.0000000000"; frac "0.000000"; conf_lo "0.000000"; conf_hi "0.058446"; cov "0.000000";
Chr4	Cufflinks	exon	13126928	13127114	1	+	.	gene_id "CUFF.11200"; transcript_id "AT4G25800.1"; exon_number "8"; FPKM "0.0000000000"; frac "0.000000"; conf_lo "0.000000"; conf_hi "0.058446"; cov "0.000000";
Chr4	Cufflinks	exon	13127212	13127953	1	+	.	gene_id "CUFF.11200"; transcript_id "AT4G25800.1"; exon_number "9"; FPKM "0.0000000000"; frac "0.000000"; conf_lo "0.000000"; conf_hi "0.058446"; cov "0.000000";
Chr4	Cufflinks	transcript	13124902	13127953	1000	+	.	gene_id "CUFF.11200"; transcript_id "AT4G25800.2"; FPKM "0.8522319823"; frac "1.000000"; conf_lo "0.530310"; conf_hi "1.174154"; cov "4.446114"; full_read_support "no";
Chr4	Cufflinks	exon	13124902	13125038	1000	+	.	gene_id "CUFF.11200"; transcript_id "AT4G25800.2"; exon_number "1"; FPKM "0.8522319823"; frac "1.000000"; conf_lo "0.530310"; conf_hi "1.174154"; cov "4.446114";
Chr4	Cufflinks	exon	13125186	13125288	1000	+	.	gene_id "CUFF.11200"; transcript_id "AT4G25800.2"; exon_number "2"; FPKM "0.8522319823"; frac "1.000000"; conf_lo "0.530310"; conf_hi "1.174154"; cov "4.446114";
Chr4	Cufflinks	exon	13125378	13125453	1000	+	.	gene_id "CUFF.11200"; transcript_id "AT4G25800.2"; exon_number "3"; FPKM "0.8522319823"; frac "1.000000"; conf_lo "0.530310"; conf_hi "1.174154"; cov "4.446114";
Chr4	Cufflinks	exon	13125566	13125624	1000	+	.	gene_id "CUFF.11200"; transcript_id "AT4G25800.2"; exon_number "4"; FPKM "0.8522319823"; frac "1.000000"; conf_lo "0.530310"; conf_hi "1.174154"; cov "4.446114";
Chr4	Cufflinks	exon	13125708	13126207	1000	+	.	gene_id "CUFF.11200"; transcript_id "AT4G25800.2"; exon_number "5"; FPKM "0.8522319823"; frac "1.000000"; conf_lo "0.530310"; conf_hi "1.174154"; cov "4.446114";
Chr4	Cufflinks	exon	13126299	13126459	1000	+	.	gene_id "CUFF.11200"; transcript_id "AT4G25800.2"; exon_number "6"; FPKM "0.8522319823"; frac "1.000000"; conf_lo "0.530310"; conf_hi "1.174154"; cov "4.446114";
Chr4	Cufflinks	exon	13126554	13126757	1000	+	.	gene_id "CUFF.11200"; transcript_id "AT4G25800.2"; exon_number "7"; FPKM "0.8522319823"; frac "1.000000"; conf_lo "0.530310"; conf_hi "1.174154"; cov "4.446114";
Chr4	Cufflinks	exon	13126928	13127114	1000	+	.	gene_id "CUFF.11200"; transcript_id "AT4G25800.2"; exon_number "8"; FPKM "0.8522319823"; frac "1.000000"; conf_lo "0.530310"; conf_hi "1.174154"; cov "4.446114";
Chr4	Cufflinks	exon	13127212	13127953	1000	+	.	gene_id "CUFF.11200"; transcript_id "AT4G25800.2"; exon_number "9"; FPKM "0.8522319823"; frac "1.000000"; conf_lo "0.530310"; conf_hi "1.174154"; cov "4.446114";
Chr4	Cufflinks	transcript	13128643	13129884	1000	+	.	gene_id "AT4G25810"; transcript_id "AT4G25810.1"; FPKM "2.4529402640"; frac "1.000000"; conf_lo "1.638088"; conf_hi "3.267792"; cov "12.813246"; full_read_support "yes";
Chr4	Cufflinks	exon	13128643	13128963	1000	+	.	gene_id "AT4G25810"; transcript_id "AT4G25810.1"; exon_number "1"; FPKM "2.4529402640"; frac "1.000000"; conf_lo "1.638088"; conf_hi "3.267792"; cov "12.813246";
Chr4	Cufflinks	exon	13129048	13129241	1000	+	.	gene_id "AT4G25810"; transcript_id "AT4G25810.1"; exon_number "2"; FPKM "2.4529402640"; frac "1.000000"; conf_lo "1.638088"; conf_hi "3.267792"; cov "12.813246";
Chr4	Cufflinks	exon	13129319	13129884	1000	+	.	gene_id "AT4G25810"; transcript_id "AT4G25810.1"; exon_number "3"; FPKM "2.4529402640"; frac "1.000000"; conf_lo "1.638088"; conf_hi "3.267792"; cov "12.813246";
Chr4	Cufflinks	transcript	13130297	13131788	1000	+	.	gene_id "AT4G25820"; transcript_id "AT4G25820.1"; FPKM "9.6562917235"; frac "1.000000"; conf_lo "7.994475"; conf_hi "11.318108"; cov "50.402243"; full_read_support "yes";
Chr4	Cufflinks	exon	13130297	13130630	1000	+	.	gene_id "AT4G25820"; transcript_id "AT4G25820.1"; exon_number "1"; FPKM "9.6562917235"; frac "1.000000"; conf_lo "7.994475"; conf_hi "11.318108"; cov "50.402243";
Chr4	Cufflinks	exon	13130756	13130949	1000	+	.	gene_id "AT4G25820"; transcript_id "AT4G25820.1"; exon_number "2"; FPKM "9.6562917235"; frac "1.000000"; conf_lo "7.994475"; conf_hi "11.318108"; cov "50.402243";
Chr4	Cufflinks	exon	13131228	13131788	1000	+	.	gene_id "AT4G25820"; transcript_id "AT4G25820.1"; exon_number "3"; FPKM "9.6562917235"; frac "1.000000"; conf_lo "7.994475"; conf_hi "11.318108"; cov "50.402243";
Chr4	Cufflinks	transcript	13133529	13135024	1000	+	.	gene_id "AT4G25830"; transcript_id "AT4G25830.1"; FPKM "3.9300072023"; frac "1.000000"; conf_lo "2.797476"; conf_hi "5.062538"; cov "20.495349"; full_read_support "yes";
Chr4	Cufflinks	exon	13133529	13133878	1000	+	.	gene_id "AT4G25830"; transcript_id "AT4G25830.1"; exon_number "1"; FPKM "3.9300072023"; frac "1.000000"; conf_lo "2.797476"; conf_hi "5.062538"; cov "20.495349";
Chr4	Cufflinks	exon	13134338	13134458	1000	+	.	gene_id "AT4G25830"; transcript_id "AT4G25830.1"; exon_number "2"; FPKM "3.9300072023"; frac "1.000000"; conf_lo "2.797476"; conf_hi "5.062538"; cov "20.495349";
Chr4	Cufflinks	exon	13134536	13135024	1000	+	.	gene_id "AT4G25830"; transcript_id "AT4G25830.1"; exon_number "3"; FPKM "3.9300072023"; frac "1.000000"; conf_lo "2.797476"; conf_hi "5.062538"; cov "20.495349";
Chr4	Cufflinks	transcript	13139015	13140960	1000	+	.	gene_id "CUFF.11201"; transcript_id "AT4G25840.1"; FPKM "4.1799953571"; frac "1.000000"; conf_lo "3.136806"; conf_hi "5.223185"; cov "21.801558"; full_read_support "yes";
Chr4	Cufflinks	exon	13139015	13139275	1000	+	.	gene_id "CUFF.11201"; transcript_id "AT4G25840.1"; exon_number "1"; FPKM "4.1799953571"; frac "1.000000"; conf_lo "3.136806"; conf_hi "5.223185"; cov "21.801558";
Chr4	Cufflinks	exon	13139553	13139777	1000	+	.	gene_id "CUFF.11201"; transcript_id "AT4G25840.1"; exon_number "2"; FPKM "4.1799953571"; frac "1.000000"; conf_lo "3.136806"; conf_hi "5.223185"; cov "21.801558";
Chr4	Cufflinks	exon	13139969	13140029	1000	+	.	gene_id "CUFF.11201"; transcript_id "AT4G25840.1"; exon_number "3"; FPKM "4.1799953571"; frac "1.000000"; conf_lo "3.136806"; conf_hi "5.223185"; cov "21.801558";
Chr4	Cufflinks	exon	13140159	13140306	1000	+	.	gene_id "CUFF.11201"; transcript_id "AT4G25840.1"; exon_number "4"; FPKM "4.1799953571"; frac "1.000000"; conf_lo "3.136806"; conf_hi "5.223185"; cov "21.801558";
Chr4	Cufflinks	exon	13140424	13140503	1000	+	.	gene_id "CUFF.11201"; transcript_id "AT4G25840.1"; exon_number "5"; FPKM "4.1799953571"; frac "1.000000"; conf_lo "3.136806"; conf_hi "5.223185"; cov "21.801558";
Chr4	Cufflinks	exon	13140587	13140960	1000	+	.	gene_id "CUFF.11201"; transcript_id "AT4G25840.1"; exon_number "6"; FPKM "4.1799953571"; frac "1.000000"; conf_lo "3.136806"; conf_hi "5.223185"; cov "21.801558";
Chr4	Cufflinks	transcript	13142088	13142821	1000	+	.	gene_id "CUFF.11202"; transcript_id "AT4G25845.1"; FPKM "0.2824628734"; frac "0.425669"; conf_lo "0.000000"; conf_hi "0.687890"; cov "1.475481"; full_read_support "yes";
Chr4	Cufflinks	exon	13142088	13142821	1000	+	.	gene_id "CUFF.11202"; transcript_id "AT4G25845.1"; exon_number "1"; FPKM "0.2824628734"; frac "0.425669"; conf_lo "0.000000"; conf_hi "0.687890"; cov "1.475481";
Chr4	Cufflinks	transcript	13142164	13146748	485	+	.	gene_id "CUFF.11202"; transcript_id "AT4G25850.2"; FPKM "0.1371225146"; frac "0.574331"; conf_lo "0.000000"; conf_hi "0.297624"; cov "0.716277"; full_read_support "no";
Chr4	Cufflinks	exon	13142164	13142578	485	+	.	gene_id "CUFF.11202"; transcript_id "AT4G25850.2"; exon_number "1"; FPKM "0.1371225146"; frac "0.574331"; conf_lo "0.000000"; conf_hi "0.297624"; cov "0.716277";
Chr4	Cufflinks	exon	13144234	13144386	485	+	.	gene_id "CUFF.11202"; transcript_id "AT4G25850.2"; exon_number "2"; FPKM "0.1371225146"; frac "0.574331"; conf_lo "0.000000"; conf_hi "0.297624"; cov "0.716277";
Chr4	Cufflinks	exon	13145238	13145486	485	+	.	gene_id "CUFF.11202"; transcript_id "AT4G25850.2"; exon_number "3"; FPKM "0.1371225146"; frac "0.574331"; conf_lo "0.000000"; conf_hi "0.297624"; cov "0.716277";
Chr4	Cufflinks	exon	13145574	13145670	485	+	.	gene_id "CUFF.11202"; transcript_id "AT4G25850.2"; exon_number "4"; FPKM "0.1371225146"; frac "0.574331"; conf_lo "0.000000"; conf_hi "0.297624"; cov "0.716277";
Chr4	Cufflinks	exon	13145920	13146217	485	+	.	gene_id "CUFF.11202"; transcript_id "AT4G25850.2"; exon_number "5"; FPKM "0.1371225146"; frac "0.574331"; conf_lo "0.000000"; conf_hi "0.297624"; cov "0.716277";
Chr4	Cufflinks	exon	13146303	13146748	485	+	.	gene_id "CUFF.11202"; transcript_id "AT4G25850.2"; exon_number "6"; FPKM "0.1371225146"; frac "0.574331"; conf_lo "0.000000"; conf_hi "0.297624"; cov "0.716277";
Chr4	Cufflinks	transcript	13143648	13146930	1	+	.	gene_id "CUFF.11202"; transcript_id "AT4G25850.1"; FPKM "0.0000000000"; frac "0.000000"; conf_lo "0.000000"; conf_hi "0.080646"; cov "0.000000"; full_read_support "no";
Chr4	Cufflinks	exon	13143648	13143861	1	+	.	gene_id "CUFF.11202"; transcript_id "AT4G25850.1"; exon_number "1"; FPKM "0.0000000000"; frac "0.000000"; conf_lo "0.000000"; conf_hi "0.080646"; cov "0.000000";
Chr4	Cufflinks	exon	13144234	13144386	1	+	.	gene_id "CUFF.11202"; transcript_id "AT4G25850.1"; exon_number "2"; FPKM "0.0000000000"; frac "0.000000"; conf_lo "0.000000"; conf_hi "0.080646"; cov "0.000000";
Chr4	Cufflinks	exon	13145238	13145486	1	+	.	gene_id "CUFF.11202"; transcript_id "AT4G25850.1"; exon_number "3"; FPKM "0.0000000000"; frac "0.000000"; conf_lo "0.000000"; conf_hi "0.080646"; cov "0.000000";
Chr4	Cufflinks	exon	13145574	13145670	1	+	.	gene_id "CUFF.11202"; transcript_id "AT4G25850.1"; exon_number "4"; FPKM "0.0000000000"; frac "0.000000"; conf_lo "0.000000"; conf_hi "0.080646"; cov "0.000000";
Chr4	Cufflinks	exon	13145920	13146217	1	+	.	gene_id "CUFF.11202"; transcript_id "AT4G25850.1"; exon_number "5"; FPKM "0.0000000000"; frac "0.000000"; conf_lo "0.000000"; conf_hi "0.080646"; cov "0.000000";
Chr4	Cufflinks	exon	13146303	13146930	1	+	.	gene_id "CUFF.11202"; transcript_id "AT4G25850.1"; exon_number "6"; FPKM "0.0000000000"; frac "0.000000"; conf_lo "0.000000"; conf_hi "0.080646"; cov "0.000000";
Chr4	Cufflinks	transcript	13147326	13149606	1000	+	.	gene_id "AT4G25860"; transcript_id "AT4G25860.1"; FPKM "0.1087415378"; frac "1.000000"; conf_lo "0.000000"; conf_hi "0.262740"; cov "0.568025"; full_read_support "no";
Chr4	Cufflinks	exon	13147326	13147359	1000	+	.	gene_id "AT4G25860"; transcript_id "AT4G25860.1"; exon_number "1"; FPKM "0.1087415378"; frac "1.000000"; conf_lo "0.000000"; conf_hi "0.262740"; cov "0.568025";
Chr4	Cufflinks	exon	13147455	13147610	1000	+	.	gene_id "AT4G25860"; transcript_id "AT4G25860.1"; exon_number "2"; FPKM "0.1087415378"; frac "1.000000"; conf_lo "0.000000"; conf_hi "0.262740"; cov "0.568025";
Chr4	Cufflinks	exon	13147966	13148214	1000	+	.	gene_id "AT4G25860"; transcript_id "AT4G25860.1"; exon_number "3"; FPKM "0.1087415378"; frac "1.000000"; conf_lo "0.000000"; conf_hi "0.262740"; cov "0.568025";
Chr4	Cufflinks	exon	13148467	13148563	1000	+	.	gene_id "AT4G25860"; transcript_id "AT4G25860.1"; exon_number "4"; FPKM "0.1087415378"; frac "1.000000"; conf_lo "0.000000"; conf_hi "0.262740"; cov "0.568025";
Chr4	Cufflinks	exon	13148782	13149079	1000	+	.	gene_id "AT4G25860"; transcript_id "AT4G25860.1"; exon_number "5"; FPKM "0.1087415378"; frac "1.000000"; conf_lo "0.000000"; conf_hi "0.262740"; cov "0.568025";
Chr4	Cufflinks	exon	13149170	13149606	1000	+	.	gene_id "AT4G25860"; transcript_id "AT4G25860.1"; exon_number "6"; FPKM "0.1087415378"; frac "1.000000"; conf_lo "0.000000"; conf_hi "0.262740"; cov "0.568025";
Chr4	Cufflinks	transcript	13149676	13152935	137	-	.	gene_id "CUFF.11203"; transcript_id "CUFF.11203.1"; FPKM "1.0384635511"; frac "0.121654"; conf_lo "0.604074"; conf_hi "1.472853"; cov "5.419424"; full_read_support "yes";
Chr4	Cufflinks	exon	13149676	13149968	137	-	.	gene_id "CUFF.11203"; transcript_id "CUFF.11203.1"; exon_number "1"; FPKM "1.0384635511"; frac "0.121654"; conf_lo "0.604074"; conf_hi "1.472853"; cov "5.419424";
Chr4	Cufflinks	exon	13150045	13150083	137	-	.	gene_id "CUFF.11203"; transcript_id "CUFF.11203.1"; exon_number "2"; FPKM "1.0384635511"; frac "0.121654"; conf_lo "0.604074"; conf_hi "1.472853"; cov "5.419424";
Chr4	Cufflinks	exon	13150164	13150286	137	-	.	gene_id "CUFF.11203"; transcript_id "CUFF.11203.1"; exon_number "3"; FPKM "1.0384635511"; frac "0.121654"; conf_lo "0.604074"; conf_hi "1.472853"; cov "5.419424";
Chr4	Cufflinks	exon	13150374	13150436	137	-	.	gene_id "CUFF.11203"; transcript_id "CUFF.11203.1"; exon_number "4"; FPKM "1.0384635511"; frac "0.121654"; conf_lo "0.604074"; conf_hi "1.472853"; cov "5.419424";
Chr4	Cufflinks	exon	13150553	13150633	137	-	.	gene_id "CUFF.11203"; transcript_id "CUFF.11203.1"; exon_number "5"; FPKM "1.0384635511"; frac "0.121654"; conf_lo "0.604074"; conf_hi "1.472853"; cov "5.419424";
Chr4	Cufflinks	exon	13150758	13150849	137	-	.	gene_id "CUFF.11203"; transcript_id "CUFF.11203.1"; exon_number "6"; FPKM "1.0384635511"; frac "0.121654"; conf_lo "0.604074"; conf_hi "1.472853"; cov "5.419424";
Chr4	Cufflinks	exon	13150939	13151009	137	-	.	gene_id "CUFF.11203"; transcript_id "CUFF.11203.1"; exon_number "7"; FPKM "1.0384635511"; frac "0.121654"; conf_lo "0.604074"; conf_hi "1.472853"; cov "5.419424";
Chr4	Cufflinks	exon	13151096	13151295	137	-	.	gene_id "CUFF.11203"; transcript_id "CUFF.11203.1"; exon_number "8"; FPKM "1.0384635511"; frac "0.121654"; conf_lo "0.604074"; conf_hi "1.472853"; cov "5.419424";
Chr4	Cufflinks	exon	13151375	13151834	137	-	.	gene_id "CUFF.11203"; transcript_id "CUFF.11203.1"; exon_number "9"; FPKM "1.0384635511"; frac "0.121654"; conf_lo "0.604074"; conf_hi "1.472853"; cov "5.419424";
Chr4	Cufflinks	exon	13152172	13152935	137	-	.	gene_id "CUFF.11203"; transcript_id "CUFF.11203.1"; exon_number "10"; FPKM "1.0384635511"; frac "0.121654"; conf_lo "0.604074"; conf_hi "1.472853"; cov "5.419424";
Chr4	Cufflinks	transcript	13149676	13152935	149	-	.	gene_id "CUFF.11203"; transcript_id "CUFF.11203.2"; FPKM "1.1328079526"; frac "0.160778"; conf_lo "0.694650"; conf_hi "1.570966"; cov "5.911779"; full_read_support "yes";
Chr4	Cufflinks	exon	13149676	13149968	149	-	.	gene_id "CUFF.11203"; transcript_id "CUFF.11203.2"; exon_number "1"; FPKM "1.1328079526"; frac "0.160778"; conf_lo "0.694650"; conf_hi "1.570966"; cov "5.911779";
Chr4	Cufflinks	exon	13150045	13150286	149	-	.	gene_id "CUFF.11203"; transcript_id "CUFF.11203.2"; exon_number "2"; FPKM "1.1328079526"; frac "0.160778"; conf_lo "0.694650"; conf_hi "1.570966"; cov "5.911779";
Chr4	Cufflinks	exon	13150374	13150436	149	-	.	gene_id "CUFF.11203"; transcript_id "CUFF.11203.2"; exon_number "3"; FPKM "1.1328079526"; frac "0.160778"; conf_lo "0.694650"; conf_hi "1.570966"; cov "5.911779";
Chr4	Cufflinks	exon	13150553	13150633	149	-	.	gene_id "CUFF.11203"; transcript_id "CUFF.11203.2"; exon_number "4"; FPKM "1.1328079526"; frac "0.160778"; conf_lo "0.694650"; conf_hi "1.570966"; cov "5.911779";
Chr4	Cufflinks	exon	13150758	13150849	149	-	.	gene_id "CUFF.11203"; transcript_id "CUFF.11203.2"; exon_number "5"; FPKM "1.1328079526"; frac "0.160778"; conf_lo "0.694650"; conf_hi "1.570966"; cov "5.911779";
Chr4	Cufflinks	exon	13150939	13151009	149	-	.	gene_id "CUFF.11203"; transcript_id "CUFF.11203.2"; exon_number "6"; FPKM "1.1328079526"; frac "0.160778"; conf_lo "0.694650"; conf_hi "1.570966"; cov "5.911779";
Chr4	Cufflinks	exon	13151096	13151295	149	-	.	gene_id "CUFF.11203"; transcript_id "CUFF.11203.2"; exon_number "7"; FPKM "1.1328079526"; frac "0.160778"; conf_lo "0.694650"; conf_hi "1.570966"; cov "5.911779";
Chr4	Cufflinks	exon	13151375	13152935	149	-	.	gene_id "CUFF.11203"; transcript_id "CUFF.11203.2"; exon_number "8"; FPKM "1.1328079526"; frac "0.160778"; conf_lo "0.694650"; conf_hi "1.570966"; cov "5.911779";
Chr4	Cufflinks	transcript	13149676	13152935	129	-	.	gene_id "CUFF.11203"; transcript_id "CUFF.11203.3"; FPKM "0.9763569635"; frac "0.134047"; conf_lo "0.567345"; conf_hi "1.385369"; cov "5.095309"; full_read_support "yes";
Chr4	Cufflinks	exon	13149676	13149968	129	-	.	gene_id "CUFF.11203"; transcript_id "CUFF.11203.3"; exon_number "1"; FPKM "0.9763569635"; frac "0.134047"; conf_lo "0.567345"; conf_hi "1.385369"; cov "5.095309";
Chr4	Cufflinks	exon	13150045	13150083	129	-	.	gene_id "CUFF.11203"; transcript_id "CUFF.11203.3"; exon_number "2"; FPKM "0.9763569635"; frac "0.134047"; conf_lo "0.567345"; conf_hi "1.385369"; cov "5.095309";
Chr4	Cufflinks	exon	13150164	13150288	129	-	.	gene_id "CUFF.11203"; transcript_id "CUFF.11203.3"; exon_number "3"; FPKM "0.9763569635"; frac "0.134047"; conf_lo "0.567345"; conf_hi "1.385369"; cov "5.095309";
Chr4	Cufflinks	exon	13150376	13150436	129	-	.	gene_id "CUFF.11203"; transcript_id "CUFF.11203.3"; exon_number "4"; FPKM "0.9763569635"; frac "0.134047"; conf_lo "0.567345"; conf_hi "1.385369"; cov "5.095309";
Chr4	Cufflinks	exon	13150553	13150633	129	-	.	gene_id "CUFF.11203"; transcript_id "CUFF.11203.3"; exon_number "5"; FPKM "0.9763569635"; frac "0.134047"; conf_lo "0.567345"; conf_hi "1.385369"; cov "5.095309";
Chr4	Cufflinks	exon	13150758	13150848	129	-	.	gene_id "CUFF.11203"; transcript_id "CUFF.11203.3"; exon_number "6"; FPKM "0.9763569635"; frac "0.134047"; conf_lo "0.567345"; conf_hi "1.385369"; cov "5.095309";
Chr4	Cufflinks	exon	13150938	13151011	129	-	.	gene_id "CUFF.11203"; transcript_id "CUFF.11203.3"; exon_number "7"; FPKM "0.9763569635"; frac "0.134047"; conf_lo "0.567345"; conf_hi "1.385369"; cov "5.095309";
Chr4	Cufflinks	exon	13151096	13151295	129	-	.	gene_id "CUFF.11203"; transcript_id "CUFF.11203.3"; exon_number "8"; FPKM "0.9763569635"; frac "0.134047"; conf_lo "0.567345"; conf_hi "1.385369"; cov "5.095309";
Chr4	Cufflinks	exon	13151375	13152935	129	-	.	gene_id "CUFF.11203"; transcript_id "CUFF.11203.3"; exon_number "9"; FPKM "0.9763569635"; frac "0.134047"; conf_lo "0.567345"; conf_hi "1.385369"; cov "5.095309";
Chr4	Cufflinks	transcript	13149691	13152277	1000	-	.	gene_id "CUFF.11203"; transcript_id "AT4G25870.1"; FPKM "7.5631189838"; frac "0.583521"; conf_lo "6.247885"; conf_hi "8.878353"; cov "39.469610"; full_read_support "yes";
Chr4	Cufflinks	exon	13149691	13149968	1000	-	.	gene_id "CUFF.11203"; transcript_id "AT4G25870.1"; exon_number "1"; FPKM "7.5631189838"; frac "0.583521"; conf_lo "6.247885"; conf_hi "8.878353"; cov "39.469610";
Chr4	Cufflinks	exon	13150045	13150083	1000	-	.	gene_id "CUFF.11203"; transcript_id "AT4G25870.1"; exon_number "2"; FPKM "7.5631189838"; frac "0.583521"; conf_lo "6.247885"; conf_hi "8.878353"; cov "39.469610";
Chr4	Cufflinks	exon	13150164	13150286	1000	-	.	gene_id "CUFF.11203"; transcript_id "AT4G25870.1"; exon_number "3"; FPKM "7.5631189838"; frac "0.583521"; conf_lo "6.247885"; conf_hi "8.878353"; cov "39.469610";
Chr4	Cufflinks	exon	13150374	13150436	1000	-	.	gene_id "CUFF.11203"; transcript_id "AT4G25870.1"; exon_number "4"; FPKM "7.5631189838"; frac "0.583521"; conf_lo "6.247885"; conf_hi "8.878353"; cov "39.469610";
Chr4	Cufflinks	exon	13150553	13150633	1000	-	.	gene_id "CUFF.11203"; transcript_id "AT4G25870.1"; exon_number "5"; FPKM "7.5631189838"; frac "0.583521"; conf_lo "6.247885"; conf_hi "8.878353"; cov "39.469610";
Chr4	Cufflinks	exon	13150758	13150848	1000	-	.	gene_id "CUFF.11203"; transcript_id "AT4G25870.1"; exon_number "6"; FPKM "7.5631189838"; frac "0.583521"; conf_lo "6.247885"; conf_hi "8.878353"; cov "39.469610";
Chr4	Cufflinks	exon	13150938	13151009	1000	-	.	gene_id "CUFF.11203"; transcript_id "AT4G25870.1"; exon_number "7"; FPKM "7.5631189838"; frac "0.583521"; conf_lo "6.247885"; conf_hi "8.878353"; cov "39.469610";
Chr4	Cufflinks	exon	13151096	13151295	1000	-	.	gene_id "CUFF.11203"; transcript_id "AT4G25870.1"; exon_number "8"; FPKM "7.5631189838"; frac "0.583521"; conf_lo "6.247885"; conf_hi "8.878353"; cov "39.469610";
Chr4	Cufflinks	exon	13151375	13151834	1000	-	.	gene_id "CUFF.11203"; transcript_id "AT4G25870.1"; exon_number "9"; FPKM "7.5631189838"; frac "0.583521"; conf_lo "6.247885"; conf_hi "8.878353"; cov "39.469610";
Chr4	Cufflinks	exon	13152172	13152277	1000	-	.	gene_id "CUFF.11203"; transcript_id "AT4G25870.1"; exon_number "10"; FPKM "7.5631189838"; frac "0.583521"; conf_lo "6.247885"; conf_hi "8.878353"; cov "39.469610";
Chr4	Cufflinks	transcript	13154708	13159382	1000	+	.	gene_id "CUFF.11204"; transcript_id "AT4G25880.1"; FPKM "9.3968691567"; frac "0.476897"; conf_lo "8.455514"; conf_hi "10.338225"; cov "49.060913"; full_read_support "yes";
Chr4	Cufflinks	exon	13154708	13154994	1000	+	.	gene_id "CUFF.11204"; transcript_id "AT4G25880.1"; exon_number "1"; FPKM "9.3968691567"; frac "0.476897"; conf_lo "8.455514"; conf_hi "10.338225"; cov "49.060913";
Chr4	Cufflinks	exon	13155484	13156012	1000	+	.	gene_id "CUFF.11204"; transcript_id "AT4G25880.1"; exon_number "2"; FPKM "9.3968691567"; frac "0.476897"; conf_lo "8.455514"; conf_hi "10.338225"; cov "49.060913";
Chr4	Cufflinks	exon	13156110	13157236	1000	+	.	gene_id "CUFF.11204"; transcript_id "AT4G25880.1"; exon_number "3"; FPKM "9.3968691567"; frac "0.476897"; conf_lo "8.455514"; conf_hi "10.338225"; cov "49.060913";
Chr4	Cufflinks	exon	13157334	13157475	1000	+	.	gene_id "CUFF.11204"; transcript_id "AT4G25880.1"; exon_number "4"; FPKM "9.3968691567"; frac "0.476897"; conf_lo "8.455514"; conf_hi "10.338225"; cov "49.060913";
Chr4	Cufflinks	exon	13157563	13157670	1000	+	.	gene_id "CUFF.11204"; transcript_id "AT4G25880.1"; exon_number "5"; FPKM "9.3968691567"; frac "0.476897"; conf_lo "8.455514"; conf_hi "10.338225"; cov "49.060913";
Chr4	Cufflinks	exon	13157747	13157959	1000	+	.	gene_id "CUFF.11204"; transcript_id "AT4G25880.1"; exon_number "6"; FPKM "9.3968691567"; frac "0.476897"; conf_lo "8.455514"; conf_hi "10.338225"; cov "49.060913";
Chr4	Cufflinks	exon	13158092	13158202	1000	+	.	gene_id "CUFF.11204"; transcript_id "AT4G25880.1"; exon_number "7"; FPKM "9.3968691567"; frac "0.476897"; conf_lo "8.455514"; conf_hi "10.338225"; cov "49.060913";
Chr4	Cufflinks	exon	13158295	13158489	1000	+	.	gene_id "CUFF.11204"; transcript_id "AT4G25880.1"; exon_number "8"; FPKM "9.3968691567"; frac "0.476897"; conf_lo "8.455514"; conf_hi "10.338225"; cov "49.060913";
Chr4	Cufflinks	exon	13158572	13158743	1000	+	.	gene_id "CUFF.11204"; transcript_id "AT4G25880.1"; exon_number "9"; FPKM "9.3968691567"; frac "0.476897"; conf_lo "8.455514"; conf_hi "10.338225"; cov "49.060913";
Chr4	Cufflinks	exon	13159056	13159382	1000	+	.	gene_id "CUFF.11204"; transcript_id "AT4G25880.1"; exon_number "10"; FPKM "9.3968691567"; frac "0.476897"; conf_lo "8.455514"; conf_hi "10.338225"; cov "49.060913";
Chr4	Cufflinks	transcript	13154889	13159382	1	+	.	gene_id "CUFF.11204"; transcript_id "AT4G25880.2"; FPKM "0.0000000000"; frac "0.000000"; conf_lo "0.000000"; conf_hi "0.041062"; cov "0.000000"; full_read_support "no";
Chr4	Cufflinks	exon	13154889	13154994	1	+	.	gene_id "CUFF.11204"; transcript_id "AT4G25880.2"; exon_number "1"; FPKM "0.0000000000"; frac "0.000000"; conf_lo "0.000000"; conf_hi "0.041062"; cov "0.000000";
Chr4	Cufflinks	exon	13155484	13156012	1	+	.	gene_id "CUFF.11204"; transcript_id "AT4G25880.2"; exon_number "2"; FPKM "0.0000000000"; frac "0.000000"; conf_lo "0.000000"; conf_hi "0.041062"; cov "0.000000";
Chr4	Cufflinks	exon	13156110	13157236	1	+	.	gene_id "CUFF.11204"; transcript_id "AT4G25880.2"; exon_number "3"; FPKM "0.0000000000"; frac "0.000000"; conf_lo "0.000000"; conf_hi "0.041062"; cov "0.000000";
Chr4	Cufflinks	exon	13157352	13157475	1	+	.	gene_id "CUFF.11204"; transcript_id "AT4G25880.2"; exon_number "4"; FPKM "0.0000000000"; frac "0.000000"; conf_lo "0.000000"; conf_hi "0.041062"; cov "0.000000";
Chr4	Cufflinks	exon	13157563	13157670	1	+	.	gene_id "CUFF.11204"; transcript_id "AT4G25880.2"; exon_number "5"; FPKM "0.0000000000"; frac "0.000000"; conf_lo "0.000000"; conf_hi "0.041062"; cov "0.000000";
Chr4	Cufflinks	exon	13157747	13157959	1	+	.	gene_id "CUFF.11204"; transcript_id "AT4G25880.2"; exon_number "6"; FPKM "0.0000000000"; frac "0.000000"; conf_lo "0.000000"; conf_hi "0.041062"; cov "0.000000";
Chr4	Cufflinks	exon	13158092	13158202	1	+	.	gene_id "CUFF.11204"; transcript_id "AT4G25880.2"; exon_number "7"; FPKM "0.0000000000"; frac "0.000000"; conf_lo "0.000000"; conf_hi "0.041062"; cov "0.000000";
Chr4	Cufflinks	exon	13158295	13158489	1	+	.	gene_id "CUFF.11204"; transcript_id "AT4G25880.2"; exon_number "8"; FPKM "0.0000000000"; frac "0.000000"; conf_lo "0.000000"; conf_hi "0.041062"; cov "0.000000";
Chr4	Cufflinks	exon	13158572	13158743	1	+	.	gene_id "CUFF.11204"; transcript_id "AT4G25880.2"; exon_number "9"; FPKM "0.0000000000"; frac "0.000000"; conf_lo "0.000000"; conf_hi "0.041062"; cov "0.000000";
Chr4	Cufflinks	exon	13159056	13159382	1	+	.	gene_id "CUFF.11204"; transcript_id "AT4G25880.2"; exon_number "10"; FPKM "0.0000000000"; frac "0.000000"; conf_lo "0.000000"; conf_hi "0.041062"; cov "0.000000";
Chr4	Cufflinks	transcript	13154969	13159382	1	+	.	gene_id "CUFF.11204"; transcript_id "AT4G25880.3"; FPKM "0.0000000000"; frac "0.000000"; conf_lo "0.000000"; conf_hi "0.042008"; cov "0.000000"; full_read_support "no";
Chr4	Cufflinks	exon	13154969	13154994	1	+	.	gene_id "CUFF.11204"; transcript_id "AT4G25880.3"; exon_number "1"; FPKM "0.0000000000"; frac "0.000000"; conf_lo "0.000000"; conf_hi "0.042008"; cov "0.000000";
Chr4	Cufflinks	exon	13155484	13156012	1	+	.	gene_id "CUFF.11204"; transcript_id "AT4G25880.3"; exon_number "2"; FPKM "0.0000000000"; frac "0.000000"; conf_lo "0.000000"; conf_hi "0.042008"; cov "0.000000";
Chr4	Cufflinks	exon	13156110	13157236	1	+	.	gene_id "CUFF.11204"; transcript_id "AT4G25880.3"; exon_number "3"; FPKM "0.0000000000"; frac "0.000000"; conf_lo "0.000000"; conf_hi "0.042008"; cov "0.000000";
Chr4	Cufflinks	exon	13157352	13157475	1	+	.	gene_id "CUFF.11204"; transcript_id "AT4G25880.3"; exon_number "4"; FPKM "0.0000000000"; frac "0.000000"; conf_lo "0.000000"; conf_hi "0.042008"; cov "0.000000";
Chr4	Cufflinks	exon	13157563	13157670	1	+	.	gene_id "CUFF.11204"; transcript_id "AT4G25880.3"; exon_number "5"; FPKM "0.0000000000"; frac "0.000000"; conf_lo "0.000000"; conf_hi "0.042008"; cov "0.000000";
Chr4	Cufflinks	exon	13157747	13157959	1	+	.	gene_id "CUFF.11204"; transcript_id "AT4G25880.3"; exon_number "6"; FPKM "0.0000000000"; frac "0.000000"; conf_lo "0.000000"; conf_hi "0.042008"; cov "0.000000";
Chr4	Cufflinks	exon	13158092	13158202	1	+	.	gene_id "CUFF.11204"; transcript_id "AT4G25880.3"; exon_number "7"; FPKM "0.0000000000"; frac "0.000000"; conf_lo "0.000000"; conf_hi "0.042008"; cov "0.000000";
Chr4	Cufflinks	exon	13158295	13158489	1	+	.	gene_id "CUFF.11204"; transcript_id "AT4G25880.3"; exon_number "8"; FPKM "0.0000000000"; frac "0.000000"; conf_lo "0.000000"; conf_hi "0.042008"; cov "0.000000";
Chr4	Cufflinks	exon	13158572	13158760	1	+	.	gene_id "CUFF.11204"; transcript_id "AT4G25880.3"; exon_number "9"; FPKM "0.0000000000"; frac "0.000000"; conf_lo "0.000000"; conf_hi "0.042008"; cov "0.000000";
Chr4	Cufflinks	exon	13159056	13159382	1	+	.	gene_id "CUFF.11204"; transcript_id "AT4G25880.3"; exon_number "10"; FPKM "0.0000000000"; frac "0.000000"; conf_lo "0.000000"; conf_hi "0.042008"; cov "0.000000";
Chr4	Cufflinks	transcript	13154711	13155033	1	-	.	gene_id "AT4G25885"; transcript_id "AT4G25885.1"; FPKM "0.0000000000"; frac "0.000000"; conf_lo "0.000000"; conf_hi "0.355612"; cov "0.000000"; full_read_support "no";
Chr4	Cufflinks	exon	13154711	13155033	1	-	.	gene_id "AT4G25885"; transcript_id "AT4G25885.1"; exon_number "1"; FPKM "0.0000000000"; frac "0.000000"; conf_lo "0.000000"; conf_hi "0.355612"; cov "0.000000";
Chr4	Cufflinks	transcript	13159484	13160495	1000	-	.	gene_id "AT4G25890"; transcript_id "AT4G25890.1"; FPKM "79.1298410915"; frac "0.523103"; conf_lo "71.500712"; conf_hi "86.758970"; cov "413.135713"; full_read_support "yes";
Chr4	Cufflinks	exon	13159484	13159788	1000	-	.	gene_id "AT4G25890"; transcript_id "AT4G25890.1"; exon_number "1"; FPKM "79.1298410915"; frac "0.523103"; conf_lo "71.500712"; conf_hi "86.758970"; cov "413.135713";
Chr4	Cufflinks	exon	13160196	13160495	1000	-	.	gene_id "AT4G25890"; transcript_id "AT4G25890.1"; exon_number "2"; FPKM "79.1298410915"; frac "0.523103"; conf_lo "71.500712"; conf_hi "86.758970"; cov "413.135713";
Chr5	Cufflinks	transcript	49891	51437	1	+	.	gene_id "CUFF.11205"; transcript_id "AT5G01140.1"; FPKM "0.0000000000"; frac "0.000000"; conf_lo "0.000000"; conf_hi "0.080775"; cov "0.000000"; full_read_support "no";
Chr5	Cufflinks	exon	49891	49975	1	+	.	gene_id "CUFF.11205"; transcript_id "AT5G01140.1"; exon_number "1"; FPKM "0.0000000000"; frac "0.000000"; conf_lo "0.000000"; conf_hi "0.080775"; cov "0.000000";
Chr5	Cufflinks	exon	50024	51222	1	+	.	gene_id "CUFF.11205"; transcript_id "AT5G01140.1"; exon_number "2"; FPKM "0.0000000000"; frac "0.000000"; conf_lo "0.000000"; conf_hi "0.080775"; cov "0.000000";
Chr5	Cufflinks	exon	51300	51437	1	+	.	gene_id "CUFF.11205"; transcript_id "AT5G01140.1"; exon_number "3"; FPKM "0.0000000000"; frac "0.000000"; conf_lo "0.000000"; conf_hi "0.080775"; cov "0.000000";
Chr5	Cufflinks	transcript	208937	210445	1000	+	.	gene_id "CUFF.11205"; transcript_id "AT5G01530.1"; FPKM "587.5463003330"; frac "1.000000"; conf_lo "560.646753"; conf_hi "614.445848"; cov "3065.997984"; full_read_support "yes";
Chr5	Cufflinks	exon	208937	209593	1000	+	.	gene_id "CUFF.11205"; transcript_id "AT5G01530.1"; exon_number "1"; FPKM "587.5463003330"; frac "1.000000"; conf_lo "560.646753"; conf_hi "614.445848"; cov "3065.997984";
Chr5	Cufflinks	exon	209881	210445	1000	+	.	gene_id "CUFF.11205"; transcript_id "AT5G01530.1"; exon_number "2"; FPKM "587.5463003330"; frac "1.000000"; conf_lo "560.646753"; conf_hi "614.445848"; cov "3065.997984";
Chr5	Cufflinks	transcript	1223	5061	1	-	.	gene_id "CUFF.11206"; transcript_id "AT5G01010.4"; FPKM "0.0000000000"; frac "0.000000"; conf_lo "0.000000"; conf_hi "0.076255"; cov "0.000000"; full_read_support "no";
Chr5	Cufflinks	exon	1223	1459	1	-	.	gene_id "CUFF.11206"; transcript_id "AT5G01010.4"; exon_number "1"; FPKM "0.0000000000"; frac "0.000000"; conf_lo "0.000000"; conf_hi "0.076255"; cov "0.000000";
Chr5	Cufflinks	exon	1572	1646	1	-	.	gene_id "CUFF.11206"; transcript_id "AT5G01010.4"; exon_number "2"; FPKM "0.0000000000"; frac "0.000000"; conf_lo "0.000000"; conf_hi "0.076255"; cov "0.000000";
Chr5	Cufflinks	exon	1745	1780	1	-	.	gene_id "CUFF.11206"; transcript_id "AT5G01010.4"; exon_number "3"; FPKM "0.0000000000"; frac "0.000000"; conf_lo "0.000000"; conf_hi "0.076255"; cov "0.000000";
Chr5	Cufflinks	exon	1914	2007	1	-	.	gene_id "CUFF.11206"; transcript_id "AT5G01010.4"; exon_number "4"; FPKM "0.0000000000"; frac "0.000000"; conf_lo "0.000000"; conf_hi "0.076255"; cov "0.000000";
Chr5	Cufflinks	exon	2105	2181	1	-	.	gene_id "CUFF.11206"; transcript_id "AT5G01010.4"; exon_number "5"; FPKM "0.0000000000"; frac "0.000000"; conf_lo "0.000000"; conf_hi "0.076255"; cov "0.000000";
Chr5	Cufflinks	exon	2435	2509	1	-	.	gene_id "CUFF.11206"; transcript_id "AT5G01010.4"; exon_number "6"; FPKM "0.0000000000"; frac "0.000000"; conf_lo "0.000000"; conf_hi "0.076255"; cov "0.000000";
Chr5	Cufflinks	exon	2748	2799	1	-	.	gene_id "CUFF.11206"; transcript_id "AT5G01010.4"; exon_number "7"; FPKM "0.0000000000"; frac "0.000000"; conf_lo "0.000000"; conf_hi "0.076255"; cov "0.000000";
Chr5	Cufflinks	exon	2872	2934	1	-	.	gene_id "CUFF.11206"; transcript_id "AT5G01010.4"; exon_number "8"; FPKM "0.0000000000"; frac "0.000000"; conf_lo "0.000000"; conf_hi "0.076255"; cov "0.000000";
Chr5	Cufflinks	exon	3303	3383	1	-	.	gene_id "CUFF.11206"; transcript_id "AT5G01010.4"; exon_number "9"; FPKM "0.0000000000"; frac "0.000000"; conf_lo "0.000000"; conf_hi "0.076255"; cov "0.000000";
Chr5	Cufflinks	exon	3543	3659	1	-	.	gene_id "CUFF.11206"; transcript_id "AT5G01010.4"; exon_number "10"; FPKM "0.0000000000"; frac "0.000000"; conf_lo "0.000000"; conf_hi "0.076255"; cov "0.000000";
Chr5	Cufflinks	exon	3762	3802	1	-	.	gene_id "CUFF.11206"; transcript_id "AT5G01010.4"; exon_number "11"; FPKM "0.0000000000"; frac "0.000000"; conf_lo "0.000000"; conf_hi "0.076255"; cov "0.000000";
Chr5	Cufflinks	exon	3927	4005	1	-	.	gene_id "CUFF.11206"; transcript_id "AT5G01010.4"; exon_number "12"; FPKM "0.0000000000"; frac "0.000000"; conf_lo "0.000000"; conf_hi "0.076255"; cov "0.000000";
Chr5	Cufflinks	exon	4102	4237	1	-	.	gene_id "CUFF.11206"; transcript_id "AT5G01010.4"; exon_number "13"; FPKM "0.0000000000"; frac "0.000000"; conf_lo "0.000000"; conf_hi "0.076255"; cov "0.000000";
Chr5	Cufflinks	exon	4335	4467	1	-	.	gene_id "CUFF.11206"; transcript_id "AT5G01010.4"; exon_number "14"; FPKM "0.0000000000"; frac "0.000000"; conf_lo "0.000000"; conf_hi "0.076255"; cov "0.000000";
Chr5	Cufflinks	exon	4552	4679	1	-	.	gene_id "CUFF.11206"; transcript_id "AT5G01010.4"; exon_number "15"; FPKM "0.0000000000"; frac "0.000000"; conf_lo "0.000000"; conf_hi "0.076255"; cov "0.000000";
Chr5	Cufflinks	exon	4765	5061	1	-	.	gene_id "CUFF.11206"; transcript_id "AT5G01010.4"; exon_number "16"; FPKM "0.0000000000"; frac "0.000000"; conf_lo "0.000000"; conf_hi "0.076255"; cov "0.000000";
Chr5	Cufflinks	transcript	1251	5043	1000	-	.	gene_id "CUFF.11206"; transcript_id "AT5G01010.1"; FPKM "29.4283203284"; frac "1.000000"; conf_lo "26.867548"; conf_hi "31.989092"; cov "153.624660"; full_read_support "yes";
Chr5	Cufflinks	exon	1251	1459	1000	-	.	gene_id "CUFF.11206"; transcript_id "AT5G01010.1"; exon_number "1"; FPKM "29.4283203284"; frac "1.000000"; conf_lo "26.867548"; conf_hi "31.989092"; cov "153.624660";
Chr5	Cufflinks	exon	1572	1646	1000	-	.	gene_id "CUFF.11206"; transcript_id "AT5G01010.1"; exon_number "2"; FPKM "29.4283203284"; frac "1.000000"; conf_lo "26.867548"; conf_hi "31.989092"; cov "153.624660";
Chr5	Cufflinks	exon	1745	1780	1000	-	.	gene_id "CUFF.11206"; transcript_id "AT5G01010.1"; exon_number "3"; FPKM "29.4283203284"; frac "1.000000"; conf_lo "26.867548"; conf_hi "31.989092"; cov "153.624660";
Chr5	Cufflinks	exon	1914	1961	1000	-	.	gene_id "CUFF.11206"; transcript_id "AT5G01010.1"; exon_number "4"; FPKM "29.4283203284"; frac "1.000000"; conf_lo "26.867548"; conf_hi "31.989092"; cov "153.624660";
Chr5	Cufflinks	exon	2435	2509	1000	-	.	gene_id "CUFF.11206"; transcript_id "AT5G01010.1"; exon_number "5"; FPKM "29.4283203284"; frac "1.000000"; conf_lo "26.867548"; conf_hi "31.989092"; cov "153.624660";
Chr5	Cufflinks	exon	2748	2799	1000	-	.	gene_id "CUFF.11206"; transcript_id "AT5G01010.1"; exon_number "6"; FPKM "29.4283203284"; frac "1.000000"; conf_lo "26.867548"; conf_hi "31.989092"; cov "153.624660";
Chr5	Cufflinks	exon	2872	2934	1000	-	.	gene_id "CUFF.11206"; transcript_id "AT5G01010.1"; exon_number "7"; FPKM "29.4283203284"; frac "1.000000"; conf_lo "26.867548"; conf_hi "31.989092"; cov "153.624660";
Chr5	Cufflinks	exon	3303	3383	1000	-	.	gene_id "CUFF.11206"; transcript_id "AT5G01010.1"; exon_number "8"; FPKM "29.4283203284"; frac "1.000000"; conf_lo "26.867548"; conf_hi "31.989092"; cov "153.624660";
Chr5	Cufflinks	exon	3543	3659	1000	-	.	gene_id "CUFF.11206"; transcript_id "AT5G01010.1"; exon_number "9"; FPKM "29.4283203284"; frac "1.000000"; conf_lo "26.867548"; conf_hi "31.989092"; cov "153.624660";
Chr5	Cufflinks	exon	3762	3802	1000	-	.	gene_id "CUFF.11206"; transcript_id "AT5G01010.1"; exon_number "10"; FPKM "29.4283203284"; frac "1.000000"; conf_lo "26.867548"; conf_hi "31.989092"; cov "153.624660";
Chr5	Cufflinks	exon	3927	4005	1000	-	.	gene_id "CUFF.11206"; transcript_id "AT5G01010.1"; exon_number "11"; FPKM "29.4283203284"; frac "1.000000"; conf_lo "26.867548"; conf_hi "31.989092"; cov "153.624660";
Chr5	Cufflinks	exon	4102	4258	1000	-	.	gene_id "CUFF.11206"; transcript_id "AT5G01010.1"; exon_number "12"; FPKM "29.4283203284"; frac "1.000000"; conf_lo "26.867548"; conf_hi "31.989092"; cov "153.624660";
Chr5	Cufflinks	exon	4335	4467	1000	-	.	gene_id "CUFF.11206"; transcript_id "AT5G01010.1"; exon_number "13"; FPKM "29.4283203284"; frac "1.000000"; conf_lo "26.867548"; conf_hi "31.989092"; cov "153.624660";
Chr5	Cufflinks	exon	4552	4679	1000	-	.	gene_id "CUFF.11206"; transcript_id "AT5G01010.1"; exon_number "14"; FPKM "29.4283203284"; frac "1.000000"; conf_lo "26.867548"; conf_hi "31.989092"; cov "153.624660";
Chr5	Cufflinks	exon	4765	5043	1000	-	.	gene_id "CUFF.11206"; transcript_id "AT5G01010.1"; exon_number "15"; FPKM "29.4283203284"; frac "1.000000"; conf_lo "26.867548"; conf_hi "31.989092"; cov "153.624660";
Chr5	Cufflinks	transcript	1279	4994	1	-	.	gene_id "CUFF.11206"; transcript_id "AT5G01010.2"; FPKM "0.0000000000"; frac "0.000000"; conf_lo "0.000000"; conf_hi "0.081794"; cov "0.000000"; full_read_support "no";
Chr5	Cufflinks	exon	1279	1459	1	-	.	gene_id "CUFF.11206"; transcript_id "AT5G01010.2"; exon_number "1"; FPKM "0.0000000000"; frac "0.000000"; conf_lo "0.000000"; conf_hi "0.081794"; cov "0.000000";
Chr5	Cufflinks	exon	1572	1646	1	-	.	gene_id "CUFF.11206"; transcript_id "AT5G01010.2"; exon_number "2"; FPKM "0.0000000000"; frac "0.000000"; conf_lo "0.000000"; conf_hi "0.081794"; cov "0.000000";
Chr5	Cufflinks	exon	1745	1780	1	-	.	gene_id "CUFF.11206"; transcript_id "AT5G01010.2"; exon_number "3"; FPKM "0.0000000000"; frac "0.000000"; conf_lo "0.000000"; conf_hi "0.081794"; cov "0.000000";
Chr5	Cufflinks	exon	1914	2007	1	-	.	gene_id "CUFF.11206"; transcript_id "AT5G01010.2"; exon_number "4"; FPKM "0.0000000000"; frac "0.000000"; conf_lo "0.000000"; conf_hi "0.081794"; cov "0.000000";
Chr5	Cufflinks	exon	2105	2181	1	-	.	gene_id "CUFF.11206"; transcript_id "AT5G01010.2"; exon_number "5"; FPKM "0.0000000000"; frac "0.000000"; conf_lo "0.000000"; conf_hi "0.081794"; cov "0.000000";
Chr5	Cufflinks	exon	2435	2509	1	-	.	gene_id "CUFF.11206"; transcript_id "AT5G01010.2"; exon_number "6"; FPKM "0.0000000000"; frac "0.000000"; conf_lo "0.000000"; conf_hi "0.081794"; cov "0.000000";
Chr5	Cufflinks	exon	2748	2799	1	-	.	gene_id "CUFF.11206"; transcript_id "AT5G01010.2"; exon_number "7"; FPKM "0.0000000000"; frac "0.000000"; conf_lo "0.000000"; conf_hi "0.081794"; cov "0.000000";
Chr5	Cufflinks	exon	2872	2934	1	-	.	gene_id "CUFF.11206"; transcript_id "AT5G01010.2"; exon_number "8"; FPKM "0.0000000000"; frac "0.000000"; conf_lo "0.000000"; conf_hi "0.081794"; cov "0.000000";
Chr5	Cufflinks	exon	3303	3383	1	-	.	gene_id "CUFF.11206"; transcript_id "AT5G01010.2"; exon_number "9"; FPKM "0.0000000000"; frac "0.000000"; conf_lo "0.000000"; conf_hi "0.081794"; cov "0.000000";
Chr5	Cufflinks	exon	3543	3659	1	-	.	gene_id "CUFF.11206"; transcript_id "AT5G01010.2"; exon_number "10"; FPKM "0.0000000000"; frac "0.000000"; conf_lo "0.000000"; conf_hi "0.081794"; cov "0.000000";
Chr5	Cufflinks	exon	3762	3802	1	-	.	gene_id "CUFF.11206"; transcript_id "AT5G01010.2"; exon_number "11"; FPKM "0.0000000000"; frac "0.000000"; conf_lo "0.000000"; conf_hi "0.081794"; cov "0.000000";
Chr5	Cufflinks	exon	3927	4005	1	-	.	gene_id "CUFF.11206"; transcript_id "AT5G01010.2"; exon_number "12"; FPKM "0.0000000000"; frac "0.000000"; conf_lo "0.000000"; conf_hi "0.081794"; cov "0.000000";
Chr5	Cufflinks	exon	4102	4258	1	-	.	gene_id "CUFF.11206"; transcript_id "AT5G01010.2"; exon_number "13"; FPKM "0.0000000000"; frac "0.000000"; conf_lo "0.000000"; conf_hi "0.081794"; cov "0.000000";
Chr5	Cufflinks	exon	4335	4467	1	-	.	gene_id "CUFF.11206"; transcript_id "AT5G01010.2"; exon_number "14"; FPKM "0.0000000000"; frac "0.000000"; conf_lo "0.000000"; conf_hi "0.081794"; cov "0.000000";
Chr5	Cufflinks	exon	4552	4679	1	-	.	gene_id "CUFF.11206"; transcript_id "AT5G01010.2"; exon_number "15"; FPKM "0.0000000000"; frac "0.000000"; conf_lo "0.000000"; conf_hi "0.081794"; cov "0.000000";
Chr5	Cufflinks	exon	4765	4994	1	-	.	gene_id "CUFF.11206"; transcript_id "AT5G01010.2"; exon_number "16"; FPKM "0.0000000000"; frac "0.000000"; conf_lo "0.000000"; conf_hi "0.081794"; cov "0.000000";
Chr5	Cufflinks	transcript	1279	5043	1	-	.	gene_id "CUFF.11206"; transcript_id "AT5G01010.3"; FPKM "0.0000000000"; frac "0.000000"; conf_lo "0.000000"; conf_hi "0.079639"; cov "0.000000"; full_read_support "yes";
Chr5	Cufflinks	exon	1279	1646	1	-	.	gene_id "CUFF.11206"; transcript_id "AT5G01010.3"; exon_number "1"; FPKM "0.0000000000"; frac "0.000000"; conf_lo "0.000000"; conf_hi "0.079639"; cov "0.000000";
Chr5	Cufflinks	exon	1745	1780	1	-	.	gene_id "CUFF.11206"; transcript_id "AT5G01010.3"; exon_number "2"; FPKM "0.0000000000"; frac "0.000000"; conf_lo "0.000000"; conf_hi "0.079639"; cov "0.000000";
Chr5	Cufflinks	exon	1914	1961	1	-	.	gene_id "CUFF.11206"; transcript_id "AT5G01010.3"; exon_number "3"; FPKM "0.0000000000"; frac "0.000000"; conf_lo "0.000000"; conf_hi "0.079639"; cov "0.000000";
Chr5	Cufflinks	exon	2435	2509	1	-	.	gene_id "CUFF.11206"; transcript_id "AT5G01010.3"; exon_number "4"; FPKM "0.0000000000"; frac "0.000000"; conf_lo "0.000000"; conf_hi "0.079639"; cov "0.000000";
Chr5	Cufflinks	exon	2748	2799	1	-	.	gene_id "CUFF.11206"; transcript_id "AT5G01010.3"; exon_number "5"; FPKM "0.0000000000"; frac "0.000000"; conf_lo "0.000000"; conf_hi "0.079639"; cov "0.000000";
Chr5	Cufflinks	exon	2872	2934	1	-	.	gene_id "CUFF.11206"; transcript_id "AT5G01010.3"; exon_number "6"; FPKM "0.0000000000"; frac "0.000000"; conf_lo "0.000000"; conf_hi "0.079639"; cov "0.000000";
Chr5	Cufflinks	exon	3303	3383	1	-	.	gene_id "CUFF.11206"; transcript_id "AT5G01010.3"; exon_number "7"; FPKM "0.0000000000"; frac "0.000000"; conf_lo "0.000000"; conf_hi "0.079639"; cov "0.000000";
Chr5	Cufflinks	exon	3543	3659	1	-	.	gene_id "CUFF.11206"; transcript_id "AT5G01010.3"; exon_number "8"; FPKM "0.0000000000"; frac "0.000000"; conf_lo "0.000000"; conf_hi "0.079639"; cov "0.000000";
Chr5	Cufflinks	exon	3762	3802	1	-	.	gene_id "CUFF.11206"; transcript_id "AT5G01010.3"; exon_number "9"; FPKM "0.0000000000"; frac "0.000000"; conf_lo "0.000000"; conf_hi "0.079639"; cov "0.000000";
Chr5	Cufflinks	exon	3927	4005	1	-	.	gene_id "CUFF.11206"; transcript_id "AT5G01010.3"; exon_number "10"; FPKM "0.0000000000"; frac "0.000000"; conf_lo "0.000000"; conf_hi "0.079639"; cov "0.000000";
Chr5	Cufflinks	exon	4102	4258	1	-	.	gene_id "CUFF.11206"; transcript_id "AT5G01010.3"; exon_number "11"; FPKM "0.0000000000"; frac "0.000000"; conf_lo "0.000000"; conf_hi "0.079639"; cov "0.000000";
Chr5	Cufflinks	exon	4335	4467	1	-	.	gene_id "CUFF.11206"; transcript_id "AT5G01010.3"; exon_number "12"; FPKM "0.0000000000"; frac "0.000000"; conf_lo "0.000000"; conf_hi "0.079639"; cov "0.000000";
Chr5	Cufflinks	exon	4552	4679	1	-	.	gene_id "CUFF.11206"; transcript_id "AT5G01010.3"; exon_number "13"; FPKM "0.0000000000"; frac "0.000000"; conf_lo "0.000000"; conf_hi "0.079639"; cov "0.000000";
Chr5	Cufflinks	exon	4765	5043	1	-	.	gene_id "CUFF.11206"; transcript_id "AT5G01010.3"; exon_number "14"; FPKM "0.0000000000"; frac "0.000000"; conf_lo "0.000000"; conf_hi "0.079639"; cov "0.000000";
Chr5	Cufflinks	transcript	5256	5891	1	-	.	gene_id "CUFF.11207"; transcript_id "AT5G01015.1"; FPKM "0.0000000000"; frac "0.000000"; conf_lo "0.000000"; conf_hi "0.381195"; cov "0.000000"; full_read_support "yes";
Chr5	Cufflinks	exon	5256	5576	1	-	.	gene_id "CUFF.11207"; transcript_id "AT5G01015.1"; exon_number "1"; FPKM "0.0000000000"; frac "0.000000"; conf_lo "0.000000"; conf_hi "0.381195"; cov "0.000000";
Chr5	Cufflinks	exon	5697	5891	1	-	.	gene_id "CUFF.11207"; transcript_id "AT5G01015.1"; exon_number "2"; FPKM "0.0000000000"; frac "0.000000"; conf_lo "0.000000"; conf_hi "0.381195"; cov "0.000000";
Chr5	Cufflinks	transcript	5367	5801	1	-	.	gene_id "CUFF.11207"; transcript_id "AT5G01015.2"; FPKM "0.0000000000"; frac "0.000000"; conf_lo "0.000000"; conf_hi "1.035433"; cov "0.000000"; full_read_support "no";
Chr5	Cufflinks	exon	5367	5576	1	-	.	gene_id "CUFF.11207"; transcript_id "AT5G01015.2"; exon_number "1"; FPKM "0.0000000000"; frac "0.000000"; conf_lo "0.000000"; conf_hi "1.035433"; cov "0.000000";
Chr5	Cufflinks	exon	5687	5801	1	-	.	gene_id "CUFF.11207"; transcript_id "AT5G01015.2"; exon_number "2"; FPKM "0.0000000000"; frac "0.000000"; conf_lo "0.000000"; conf_hi "1.035433"; cov "0.000000";
Chr5	Cufflinks	transcript	5917	8444	1000	-	.	gene_id "CUFF.11207"; transcript_id "AT5G01020.1"; FPKM "15.7689712724"; frac "1.000000"; conf_lo "14.107764"; conf_hi "17.430178"; cov "82.339669"; full_read_support "yes";
Chr5	Cufflinks	exon	5917	6790	1000	-	.	gene_id "CUFF.11207"; transcript_id "AT5G01020.1"; exon_number "1"; FPKM "15.7689712724"; frac "1.000000"; conf_lo "14.107764"; conf_hi "17.430178"; cov "82.339669";
Chr5	Cufflinks	exon	7212	7335	1000	-	.	gene_id "CUFF.11207"; transcript_id "AT5G01020.1"; exon_number "2"; FPKM "15.7689712724"; frac "1.000000"; conf_lo "14.107764"; conf_hi "17.430178"; cov "82.339669";
Chr5	Cufflinks	exon	7440	7576	1000	-	.	gene_id "CUFF.11207"; transcript_id "AT5G01020.1"; exon_number "3"; FPKM "15.7689712724"; frac "1.000000"; conf_lo "14.107764"; conf_hi "17.430178"; cov "82.339669";
Chr5	Cufflinks	exon	7705	8139	1000	-	.	gene_id "CUFF.11207"; transcript_id "AT5G01020.1"; exon_number "4"; FPKM "15.7689712724"; frac "1.000000"; conf_lo "14.107764"; conf_hi "17.430178"; cov "82.339669";
Chr5	Cufflinks	exon	8216	8444	1000	-	.	gene_id "CUFF.11207"; transcript_id "AT5G01020.1"; exon_number "5"; FPKM "15.7689712724"; frac "1.000000"; conf_lo "14.107764"; conf_hi "17.430178"; cov "82.339669";
Chr5	Cufflinks	transcript	9869	13235	1000	+	.	gene_id "CUFF.11208"; transcript_id "AT5G01030.2"; FPKM "4.9602906491"; frac "0.235007"; conf_lo "4.263039"; conf_hi "5.657543"; cov "25.868823"; full_read_support "yes";
Chr5	Cufflinks	exon	9869	10172	1000	+	.	gene_id "CUFF.11208"; transcript_id "AT5G01030.2"; exon_number "1"; FPKM "4.9602906491"; frac "0.235007"; conf_lo "4.263039"; conf_hi "5.657543"; cov "25.868823";
Chr5	Cufflinks	exon	10574	12665	1000	+	.	gene_id "CUFF.11208"; transcript_id "AT5G01030.2"; exon_number "2"; FPKM "4.9602906491"; frac "0.235007"; conf_lo "4.263039"; conf_hi "5.657543"; cov "25.868823";
Chr5	Cufflinks	exon	12797	13235	1000	+	.	gene_id "CUFF.11208"; transcript_id "AT5G01030.2"; exon_number "3"; FPKM "4.9602906491"; frac "0.235007"; conf_lo "4.263039"; conf_hi "5.657543"; cov "25.868823";
Chr5	Cufflinks	transcript	9930	13235	1	+	.	gene_id "CUFF.11208"; transcript_id "AT5G01030.1"; FPKM "0.0000000000"; frac "0.000000"; conf_lo "0.000000"; conf_hi "0.045702"; cov "0.000000"; full_read_support "yes";
Chr5	Cufflinks	exon	9930	10172	1	+	.	gene_id "CUFF.11208"; transcript_id "AT5G01030.1"; exon_number "1"; FPKM "0.0000000000"; frac "0.000000"; conf_lo "0.000000"; conf_hi "0.045702"; cov "0.000000";
Chr5	Cufflinks	exon	10620	12665	1	+	.	gene_id "CUFF.11208"; transcript_id "AT5G01030.1"; exon_number "2"; FPKM "0.0000000000"; frac "0.000000"; conf_lo "0.000000"; conf_hi "0.045702"; cov "0.000000";
Chr5	Cufflinks	exon	12797	13235	1	+	.	gene_id "CUFF.11208"; transcript_id "AT5G01030.1"; exon_number "3"; FPKM "0.0000000000"; frac "0.000000"; conf_lo "0.000000"; conf_hi "0.045702"; cov "0.000000";
Chr5	Cufflinks	transcript	14428	86191	1000	+	.	gene_id "CUFF.11209"; transcript_id "CUFF.11209.1"; FPKM "15.4483060829"; frac "0.415154"; conf_lo "13.538031"; conf_hi "17.358581"; cov "80.565742"; full_read_support "yes";
Chr5	Cufflinks	exon	14428	14433	1000	+	.	gene_id "CUFF.11209"; transcript_id "CUFF.11209.1"; exon_number "1"; FPKM "15.4483060829"; frac "0.415154"; conf_lo "13.538031"; conf_hi "17.358581"; cov "80.565742";
Chr5	Cufflinks	exon	84497	86191	1000	+	.	gene_id "CUFF.11209"; transcript_id "CUFF.11209.1"; exon_number "2"; FPKM "15.4483060829"; frac "0.415154"; conf_lo "13.538031"; conf_hi "17.358581"; cov "80.565742";
Chr5	Cufflinks	transcript	84474	86275	436	+	.	gene_id "CUFF.11209"; transcript_id "AT5G01210.1"; FPKM "6.7408622730"; frac "0.193462"; conf_lo "5.417205"; conf_hi "8.064520"; cov "35.154830"; full_read_support "yes";
Chr5	Cufflinks	exon	84474	86275	436	+	.	gene_id "CUFF.11209"; transcript_id "AT5G01210.1"; exon_number "1"; FPKM "6.7408622730"; frac "0.193462"; conf_lo "5.417205"; conf_hi "8.064520"; cov "35.154830";
Chr5	Cufflinks	transcript	13128	16173	1000	-	.	gene_id "AT5G01040"; transcript_id "AT5G01040.1"; FPKM "4.7072572519"; frac "0.156376"; conf_lo "3.906644"; conf_hi "5.507871"; cov "24.549207"; full_read_support "yes";
Chr5	Cufflinks	exon	13128	13578	1000	-	.	gene_id "AT5G01040"; transcript_id "AT5G01040.1"; exon_number "1"; FPKM "4.7072572519"; frac "0.156376"; conf_lo "3.906644"; conf_hi "5.507871"; cov "24.549207";
Chr5	Cufflinks	exon	13703	14665	1000	-	.	gene_id "AT5G01040"; transcript_id "AT5G01040.1"; exon_number "2"; FPKM "4.7072572519"; frac "0.156376"; conf_lo "3.906644"; conf_hi "5.507871"; cov "24.549207";
Chr5	Cufflinks	exon	14764	14874	1000	-	.	gene_id "AT5G01040"; transcript_id "AT5G01040.1"; exon_number "3"; FPKM "4.7072572519"; frac "0.156376"; conf_lo "3.906644"; conf_hi "5.507871"; cov "24.549207";
Chr5	Cufflinks	exon	15191	15435	1000	-	.	gene_id "AT5G01040"; transcript_id "AT5G01040.1"; exon_number "4"; FPKM "4.7072572519"; frac "0.156376"; conf_lo "3.906644"; conf_hi "5.507871"; cov "24.549207";
Chr5	Cufflinks	exon	15579	15730	1000	-	.	gene_id "AT5G01040"; transcript_id "AT5G01040.1"; exon_number "5"; FPKM "4.7072572519"; frac "0.156376"; conf_lo "3.906644"; conf_hi "5.507871"; cov "24.549207";
Chr5	Cufflinks	exon	16044	16173	1000	-	.	gene_id "AT5G01040"; transcript_id "AT5G01040.1"; exon_number "6"; FPKM "4.7072572519"; frac "0.156376"; conf_lo "3.906644"; conf_hi "5.507871"; cov "24.549207";
Chr5	Cufflinks	transcript	84307	85917	1	-	.	gene_id "AT5G01215"; transcript_id "AT5G01215.1"; FPKM "0.0000000000"; frac "0.000000"; conf_lo "0.000000"; conf_hi "0.088268"; cov "0.000000"; full_read_support "no";
Chr5	Cufflinks	exon	84307	85261	1	-	.	gene_id "AT5G01215"; transcript_id "AT5G01215.1"; exon_number "1"; FPKM "0.0000000000"; frac "0.000000"; conf_lo "0.000000"; conf_hi "0.088268"; cov "0.000000";
Chr5	Cufflinks	exon	85357	85917	1	-	.	gene_id "AT5G01215"; transcript_id "AT5G01215.1"; exon_number "2"; FPKM "0.0000000000"; frac "0.000000"; conf_lo "0.000000"; conf_hi "0.088268"; cov "0.000000";
Chr5	Cufflinks	transcript	84736	86215	1	-	.	gene_id "AT5G01215"; transcript_id "AT5G01215.2"; FPKM "0.0000000000"; frac "0.000000"; conf_lo "0.000000"; conf_hi "0.090780"; cov "0.000000"; full_read_support "yes";
Chr5	Cufflinks	exon	84736	86215	1	-	.	gene_id "AT5G01215"; transcript_id "AT5G01215.2"; exon_number "1"; FPKM "0.0000000000"; frac "0.000000"; conf_lo "0.000000"; conf_hi "0.090780"; cov "0.000000";
Chr5	Cufflinks	transcript	18086	20812	1000	-	.	gene_id "CUFF.11210"; transcript_id "AT5G01050.1"; FPKM "0.7224974249"; frac "1.000000"; conf_lo "0.399753"; conf_hi "1.045242"; cov "3.765670"; full_read_support "no";
Chr5	Cufflinks	exon	18086	18393	1000	-	.	gene_id "CUFF.11210"; transcript_id "AT5G01050.1"; exon_number "1"; FPKM "0.7224974249"; frac "1.000000"; conf_lo "0.399753"; conf_hi "1.045242"; cov "3.765670";
Chr5	Cufflinks	exon	18481	19449	1000	-	.	gene_id "CUFF.11210"; transcript_id "AT5G01050.1"; exon_number "2"; FPKM "0.7224974249"; frac "1.000000"; conf_lo "0.399753"; conf_hi "1.045242"; cov "3.765670";
Chr5	Cufflinks	exon	19570	19680	1000	-	.	gene_id "CUFF.11210"; transcript_id "AT5G01050.1"; exon_number "3"; FPKM "0.7224974249"; frac "1.000000"; conf_lo "0.399753"; conf_hi "1.045242"; cov "3.765670";
Chr5	Cufflinks	exon	19970	20214	1000	-	.	gene_id "CUFF.11210"; transcript_id "AT5G01050.1"; exon_number "4"; FPKM "0.7224974249"; frac "1.000000"; conf_lo "0.399753"; conf_hi "1.045242"; cov "3.765670";
Chr5	Cufflinks	exon	20358	20509	1000	-	.	gene_id "CUFF.11210"; transcript_id "AT5G01050.1"; exon_number "5"; FPKM "0.7224974249"; frac "1.000000"; conf_lo "0.399753"; conf_hi "1.045242"; cov "3.765670";
Chr5	Cufflinks	exon	20714	20812	1000	-	.	gene_id "CUFF.11210"; transcript_id "AT5G01050.1"; exon_number "6"; FPKM "0.7224974249"; frac "1.000000"; conf_lo "0.399753"; conf_hi "1.045242"; cov "3.765670";
Chr5	Cufflinks	transcript	22740	24847	1000	+	.	gene_id "CUFF.11211"; transcript_id "AT5G01060.1"; FPKM "0.2681012515"; frac "1.000000"; conf_lo "0.021476"; conf_hi "0.514727"; cov "1.400461"; full_read_support "no";
Chr5	Cufflinks	exon	22740	23054	1000	+	.	gene_id "CUFF.11211"; transcript_id "AT5G01060.1"; exon_number "1"; FPKM "0.2681012515"; frac "1.000000"; conf_lo "0.021476"; conf_hi "0.514727"; cov "1.400461";
Chr5	Cufflinks	exon	23136	23271	1000	+	.	gene_id "CUFF.11211"; transcript_id "AT5G01060.1"; exon_number "2"; FPKM "0.2681012515"; frac "1.000000"; conf_lo "0.021476"; conf_hi "0.514727"; cov "1.400461";
Chr5	Cufflinks	exon	23359	23492	1000	+	.	gene_id "CUFF.11211"; transcript_id "AT5G01060.1"; exon_number "3"; FPKM "0.2681012515"; frac "1.000000"; conf_lo "0.021476"; conf_hi "0.514727"; cov "1.400461";
Chr5	Cufflinks	exon	23580	23771	1000	+	.	gene_id "CUFF.11211"; transcript_id "AT5G01060.1"; exon_number "4"; FPKM "0.2681012515"; frac "1.000000"; conf_lo "0.021476"; conf_hi "0.514727"; cov "1.400461";
Chr5	Cufflinks	exon	23858	24079	1000	+	.	gene_id "CUFF.11211"; transcript_id "AT5G01060.1"; exon_number "5"; FPKM "0.2681012515"; frac "1.000000"; conf_lo "0.021476"; conf_hi "0.514727"; cov "1.400461";
Chr5	Cufflinks	exon	24181	24336	1000	+	.	gene_id "CUFF.11211"; transcript_id "AT5G01060.1"; exon_number "6"; FPKM "0.2681012515"; frac "1.000000"; conf_lo "0.021476"; conf_hi "0.514727"; cov "1.400461";
Chr5	Cufflinks	exon	24412	24525	1000	+	.	gene_id "CUFF.11211"; transcript_id "AT5G01060.1"; exon_number "7"; FPKM "0.2681012515"; frac "1.000000"; conf_lo "0.021476"; conf_hi "0.514727"; cov "1.400461";
Chr5	Cufflinks	exon	24617	24847	1000	+	.	gene_id "CUFF.11211"; transcript_id "AT5G01060.1"; exon_number "8"; FPKM "0.2681012515"; frac "1.000000"; conf_lo "0.021476"; conf_hi "0.514727"; cov "1.400461";
Chr5	Cufflinks	transcript	25094	25799	1	-	.	gene_id "AT5G01070"; transcript_id "AT5G01070.2"; FPKM "0.0000000000"; frac "0.000000"; conf_lo "0.000000"; conf_hi "0.000000"; cov "0.000000"; full_read_support "no";
Chr5	Cufflinks	exon	25094	25343	1	-	.	gene_id "AT5G01070"; transcript_id "AT5G01070.2"; exon_number "1"; FPKM "0.0000000000"; frac "0.000000"; conf_lo "0.000000"; conf_hi "0.000000"; cov "0.000000";
Chr5	Cufflinks	exon	25429	25799	1	-	.	gene_id "AT5G01070"; transcript_id "AT5G01070.2"; exon_number "2"; FPKM "0.0000000000"; frac "0.000000"; conf_lo "0.000000"; conf_hi "0.000000"; cov "0.000000";
Chr5	Cufflinks	transcript	25425	25799	1	-	.	gene_id "AT5G01070"; transcript_id "AT5G01070.1"; FPKM "0.0000000000"; frac "0.000000"; conf_lo "0.000000"; conf_hi "0.000000"; cov "0.000000"; full_read_support "no";
Chr5	Cufflinks	exon	25425	25799	1	-	.	gene_id "AT5G01070"; transcript_id "AT5G01070.1"; exon_number "1"; FPKM "0.0000000000"; frac "0.000000"; conf_lo "0.000000"; conf_hi "0.000000"; cov "0.000000";
Chr5	Cufflinks	transcript	26848	27449	1000	-	.	gene_id "CUFF.11212"; transcript_id "AT5G01075.1"; FPKM "2.4533571201"; frac "1.000000"; conf_lo "1.041108"; conf_hi "3.865607"; cov "12.815423"; full_read_support "yes";
Chr5	Cufflinks	exon	26848	27267	1000	-	.	gene_id "CUFF.11212"; transcript_id "AT5G01075.1"; exon_number "1"; FPKM "2.4533571201"; frac "1.000000"; conf_lo "1.041108"; conf_hi "3.865607"; cov "12.815423";
Chr5	Cufflinks	exon	27351	27449	1000	-	.	gene_id "CUFF.11212"; transcript_id "AT5G01075.1"; exon_number "2"; FPKM "2.4533571201"; frac "1.000000"; conf_lo "1.041108"; conf_hi "3.865607"; cov "12.815423";
Chr5	Cufflinks	transcript	28532	29086	1	-	.	gene_id "AT5G01080"; transcript_id "AT5G01080.1"; FPKM "0.0000000000"; frac "0.000000"; conf_lo "0.000000"; conf_hi "0.000000"; cov "0.000000"; full_read_support "no";
Chr5	Cufflinks	exon	28532	29086	1	-	.	gene_id "AT5G01080"; transcript_id "AT5G01080.1"; exon_number "1"; FPKM "0.0000000000"; frac "0.000000"; conf_lo "0.000000"; conf_hi "0.000000"; cov "0.000000";
Chr5	Cufflinks	transcript	32832	34326	1000	+	.	gene_id "AT5G01090"; transcript_id "AT5G01090.1"; FPKM "7.8501582820"; frac "1.000000"; conf_lo "6.607016"; conf_hi "9.093301"; cov "40.968029"; full_read_support "yes";
Chr5	Cufflinks	exon	32832	34326	1000	+	.	gene_id "AT5G01090"; transcript_id "AT5G01090.1"; exon_number "1"; FPKM "7.8501582820"; frac "1.000000"; conf_lo "6.607016"; conf_hi "9.093301"; cov "40.968029";
Chr5	Cufflinks	transcript	34596	37948	1	-	.	gene_id "CUFF.11213"; transcript_id "AT5G01100.1"; FPKM "0.0000000000"; frac "0.000000"; conf_lo "0.000000"; conf_hi "0.053442"; cov "0.000000"; full_read_support "no";
Chr5	Cufflinks	exon	34596	35133	1	-	.	gene_id "CUFF.11213"; transcript_id "AT5G01100.1"; exon_number "1"; FPKM "0.0000000000"; frac "0.000000"; conf_lo "0.000000"; conf_hi "0.053442"; cov "0.000000";
Chr5	Cufflinks	exon	35219	35695	1	-	.	gene_id "CUFF.11213"; transcript_id "AT5G01100.1"; exon_number "2"; FPKM "0.0000000000"; frac "0.000000"; conf_lo "0.000000"; conf_hi "0.053442"; cov "0.000000";
Chr5	Cufflinks	exon	35787	36019	1	-	.	gene_id "CUFF.11213"; transcript_id "AT5G01100.1"; exon_number "3"; FPKM "0.0000000000"; frac "0.000000"; conf_lo "0.000000"; conf_hi "0.053442"; cov "0.000000";
Chr5	Cufflinks	exon	36122	36254	1	-	.	gene_id "CUFF.11213"; transcript_id "AT5G01100.1"; exon_number "4"; FPKM "0.0000000000"; frac "0.000000"; conf_lo "0.000000"; conf_hi "0.053442"; cov "0.000000";
Chr5	Cufflinks	exon	36327	36415	1	-	.	gene_id "CUFF.11213"; transcript_id "AT5G01100.1"; exon_number "5"; FPKM "0.0000000000"; frac "0.000000"; conf_lo "0.000000"; conf_hi "0.053442"; cov "0.000000";
Chr5	Cufflinks	exon	36497	36567	1	-	.	gene_id "CUFF.11213"; transcript_id "AT5G01100.1"; exon_number "6"; FPKM "0.0000000000"; frac "0.000000"; conf_lo "0.000000"; conf_hi "0.053442"; cov "0.000000";
Chr5	Cufflinks	exon	36656	36725	1	-	.	gene_id "CUFF.11213"; transcript_id "AT5G01100.1"; exon_number "7"; FPKM "0.0000000000"; frac "0.000000"; conf_lo "0.000000"; conf_hi "0.053442"; cov "0.000000";
Chr5	Cufflinks	exon	37196	37948	1	-	.	gene_id "CUFF.11213"; transcript_id "AT5G01100.1"; exon_number "8"; FPKM "0.0000000000"; frac "0.000000"; conf_lo "0.000000"; conf_hi "0.053442"; cov "0.000000";
Chr5	Cufflinks	transcript	34596	37948	1000	-	.	gene_id "CUFF.11213"; transcript_id "CUFF.11213.2"; FPKM "0.6407094721"; frac "1.000000"; conf_lo "0.370146"; conf_hi "0.911273"; cov "3.345433"; full_read_support "no";
Chr5	Cufflinks	exon	34596	35135	1000	-	.	gene_id "CUFF.11213"; transcript_id "CUFF.11213.2"; exon_number "1"; FPKM "0.6407094721"; frac "1.000000"; conf_lo "0.370146"; conf_hi "0.911273"; cov "3.345433";
Chr5	Cufflinks	exon	35219	35695	1000	-	.	gene_id "CUFF.11213"; transcript_id "CUFF.11213.2"; exon_number "2"; FPKM "0.6407094721"; frac "1.000000"; conf_lo "0.370146"; conf_hi "0.911273"; cov "3.345433";
Chr5	Cufflinks	exon	35787	36019	1000	-	.	gene_id "CUFF.11213"; transcript_id "CUFF.11213.2"; exon_number "3"; FPKM "0.6407094721"; frac "1.000000"; conf_lo "0.370146"; conf_hi "0.911273"; cov "3.345433";
Chr5	Cufflinks	exon	36122	36254	1000	-	.	gene_id "CUFF.11213"; transcript_id "CUFF.11213.2"; exon_number "4"; FPKM "0.6407094721"; frac "1.000000"; conf_lo "0.370146"; conf_hi "0.911273"; cov "3.345433";
Chr5	Cufflinks	exon	36327	36415	1000	-	.	gene_id "CUFF.11213"; transcript_id "CUFF.11213.2"; exon_number "5"; FPKM "0.6407094721"; frac "1.000000"; conf_lo "0.370146"; conf_hi "0.911273"; cov "3.345433";
Chr5	Cufflinks	exon	36497	36567	1000	-	.	gene_id "CUFF.11213"; transcript_id "CUFF.11213.2"; exon_number "6"; FPKM "0.6407094721"; frac "1.000000"; conf_lo "0.370146"; conf_hi "0.911273"; cov "3.345433";
Chr5	Cufflinks	exon	36656	36725	1000	-	.	gene_id "CUFF.11213"; transcript_id "CUFF.11213.2"; exon_number "7"; FPKM "0.6407094721"; frac "1.000000"; conf_lo "0.370146"; conf_hi "0.911273"; cov "3.345433";
Chr5	Cufflinks	exon	37196	37948	1000	-	.	gene_id "CUFF.11213"; transcript_id "CUFF.11213.2"; exon_number "8"; FPKM "0.6407094721"; frac "1.000000"; conf_lo "0.370146"; conf_hi "0.911273"; cov "3.345433";
Chr5	Cufflinks	transcript	41768	44375	1000	-	.	gene_id "AT5G01110"; transcript_id "AT5G01110.1"; FPKM "1.5117991815"; frac "1.000000"; conf_lo "1.118875"; conf_hi "1.904723"; cov "7.894568"; full_read_support "yes";
Chr5	Cufflinks	exon	41768	44375	1000	-	.	gene_id "AT5G01110"; transcript_id "AT5G01110.1"; exon_number "1"; FPKM "1.5117991815"; frac "1.000000"; conf_lo "1.118875"; conf_hi "1.904723"; cov "7.894568";
Chr5	Cufflinks	transcript	44813	47127	1000	+	.	gene_id "AT5G01120"; transcript_id "AT5G01120.1"; FPKM "0.3349220538"; frac "1.000000"; conf_lo "0.111641"; conf_hi "0.558203"; cov "1.749508"; full_read_support "no";
Chr5	Cufflinks	exon	44813	44896	1000	+	.	gene_id "AT5G01120"; transcript_id "AT5G01120.1"; exon_number "1"; FPKM "0.3349220538"; frac "1.000000"; conf_lo "0.111641"; conf_hi "0.558203"; cov "1.749508";
Chr5	Cufflinks	exon	45281	45928	1000	+	.	gene_id "AT5G01120"; transcript_id "AT5G01120.1"; exon_number "2"; FPKM "0.3349220538"; frac "1.000000"; conf_lo "0.111641"; conf_hi "0.558203"; cov "1.749508";
Chr5	Cufflinks	exon	46012	46761	1000	+	.	gene_id "AT5G01120"; transcript_id "AT5G01120.1"; exon_number "3"; FPKM "0.3349220538"; frac "1.000000"; conf_lo "0.111641"; conf_hi "0.558203"; cov "1.749508";
Chr5	Cufflinks	exon	46852	47127	1000	+	.	gene_id "AT5G01120"; transcript_id "AT5G01120.1"; exon_number "4"; FPKM "0.3349220538"; frac "1.000000"; conf_lo "0.111641"; conf_hi "0.558203"; cov "1.749508";
Chr5	Cufflinks	transcript	47570	49512	1	+	.	gene_id "AT5G01130"; transcript_id "AT5G01130.1"; FPKM "0.0000000000"; frac "0.000000"; conf_lo "0.000000"; conf_hi "0.000000"; cov "0.000000"; full_read_support "no";
Chr5	Cufflinks	exon	47570	48253	1	+	.	gene_id "AT5G01130"; transcript_id "AT5G01130.1"; exon_number "1"; FPKM "0.0000000000"; frac "0.000000"; conf_lo "0.000000"; conf_hi "0.000000"; cov "0.000000";
Chr5	Cufflinks	exon	48355	49005	1	+	.	gene_id "AT5G01130"; transcript_id "AT5G01130.1"; exon_number "2"; FPKM "0.0000000000"; frac "0.000000"; conf_lo "0.000000"; conf_hi "0.000000"; cov "0.000000";
Chr5	Cufflinks	exon	49079	49199	1	+	.	gene_id "AT5G01130"; transcript_id "AT5G01130.1"; exon_number "3"; FPKM "0.0000000000"; frac "0.000000"; conf_lo "0.000000"; conf_hi "0.000000"; cov "0.000000";
Chr5	Cufflinks	exon	49283	49512	1	+	.	gene_id "AT5G01130"; transcript_id "AT5G01130.1"; exon_number "4"; FPKM "0.0000000000"; frac "0.000000"; conf_lo "0.000000"; conf_hi "0.000000"; cov "0.000000";
Chr5	Cufflinks	transcript	51988	53817	1	+	.	gene_id "AT5G01150"; transcript_id "AT5G01150.1"; FPKM "0.0000000000"; frac "0.000000"; conf_lo "0.000000"; conf_hi "0.000000"; cov "0.000000"; full_read_support "no";
Chr5	Cufflinks	exon	51988	52623	1	+	.	gene_id "AT5G01150"; transcript_id "AT5G01150.1"; exon_number "1"; FPKM "0.0000000000"; frac "0.000000"; conf_lo "0.000000"; conf_hi "0.000000"; cov "0.000000";
Chr5	Cufflinks	exon	52708	53439	1	+	.	gene_id "AT5G01150"; transcript_id "AT5G01150.1"; exon_number "2"; FPKM "0.0000000000"; frac "0.000000"; conf_lo "0.000000"; conf_hi "0.000000"; cov "0.000000";
Chr5	Cufflinks	exon	53512	53817	1	+	.	gene_id "AT5G01150"; transcript_id "AT5G01150.1"; exon_number "3"; FPKM "0.0000000000"; frac "0.000000"; conf_lo "0.000000"; conf_hi "0.000000"; cov "0.000000";
Chr5	Cufflinks	transcript	54010	55857	167	+	.	gene_id "CUFF.11214"; transcript_id "CUFF.11214.1"; FPKM "1.2412770243"; frac "0.151447"; conf_lo "0.633749"; conf_hi "1.848805"; cov "6.479073"; full_read_support "yes";
Chr5	Cufflinks	exon	54010	54534	167	+	.	gene_id "CUFF.11214"; transcript_id "CUFF.11214.1"; exon_number "1"; FPKM "1.2412770243"; frac "0.151447"; conf_lo "0.633749"; conf_hi "1.848805"; cov "6.479073";
Chr5	Cufflinks	exon	54657	54715	167	+	.	gene_id "CUFF.11214"; transcript_id "CUFF.11214.1"; exon_number "2"; FPKM "1.2412770243"; frac "0.151447"; conf_lo "0.633749"; conf_hi "1.848805"; cov "6.479073";
Chr5	Cufflinks	exon	54959	55857	167	+	.	gene_id "CUFF.11214"; transcript_id "CUFF.11214.1"; exon_number "3"; FPKM "1.2412770243"; frac "0.151447"; conf_lo "0.633749"; conf_hi "1.848805"; cov "6.479073";
Chr5	Cufflinks	transcript	54010	55856	1000	+	.	gene_id "CUFF.11214"; transcript_id "AT5G01160.1"; FPKM "7.4168345857"; frac "0.848553"; conf_lo "6.106749"; conf_hi "8.726921"; cov "38.713526"; full_read_support "yes";
Chr5	Cufflinks	exon	54010	54196	1000	+	.	gene_id "CUFF.11214"; transcript_id "AT5G01160.1"; exon_number "1"; FPKM "7.4168345857"; frac "0.848553"; conf_lo "6.106749"; conf_hi "8.726921"; cov "38.713526";
Chr5	Cufflinks	exon	54275	54534	1000	+	.	gene_id "CUFF.11214"; transcript_id "AT5G01160.1"; exon_number "2"; FPKM "7.4168345857"; frac "0.848553"; conf_lo "6.106749"; conf_hi "8.726921"; cov "38.713526";
Chr5	Cufflinks	exon	54657	54715	1000	+	.	gene_id "CUFF.11214"; transcript_id "AT5G01160.1"; exon_number "3"; FPKM "7.4168345857"; frac "0.848553"; conf_lo "6.106749"; conf_hi "8.726921"; cov "38.713526";
Chr5	Cufflinks	exon	54959	55856	1000	+	.	gene_id "CUFF.11214"; transcript_id "AT5G01160.1"; exon_number "4"; FPKM "7.4168345857"; frac "0.848553"; conf_lo "6.106749"; conf_hi "8.726921"; cov "38.713526";
Chr5	Cufflinks	transcript	58162	60136	1000	+	.	gene_id "AT5G01170"; transcript_id "AT5G01170.1"; FPKM "2.0759960173"; frac "0.630000"; conf_lo "1.541884"; conf_hi "2.610108"; cov "10.823829"; full_read_support "yes";
Chr5	Cufflinks	exon	58162	60136	1000	+	.	gene_id "AT5G01170"; transcript_id "AT5G01170.1"; exon_number "1"; FPKM "2.0759960173"; frac "0.630000"; conf_lo "1.541884"; conf_hi "2.610108"; cov "10.823829";
Chr5	Cufflinks	transcript	60208	61214	1000	+	.	gene_id "AT5G01175"; transcript_id "AT5G01175.1"; FPKM "4.8914924628"; frac "0.280899"; conf_lo "2.927994"; conf_hi "6.854991"; cov "25.540575"; full_read_support "yes";
Chr5	Cufflinks	exon	60208	60437	1000	+	.	gene_id "AT5G01175"; transcript_id "AT5G01175.1"; exon_number "1"; FPKM "4.8914924628"; frac "0.280899"; conf_lo "2.927994"; conf_hi "6.854991"; cov "25.540575";
Chr5	Cufflinks	exon	60917	61214	1000	+	.	gene_id "AT5G01175"; transcript_id "AT5G01175.1"; exon_number "2"; FPKM "4.8914924628"; frac "0.280899"; conf_lo "2.927994"; conf_hi "6.854991"; cov "25.540575";
Chr5	Cufflinks	transcript	60496	60915	1000	+	.	gene_id "CUFF.11217"; transcript_id "CUFF.11217.1"; FPKM "8.0571776469"; frac "0.303371"; conf_lo "4.994677"; conf_hi "11.119678"; cov "42.069972"; full_read_support "yes";
Chr5	Cufflinks	exon	60496	60915	1000	+	.	gene_id "CUFF.11217"; transcript_id "CUFF.11217.1"; exon_number "1"; FPKM "8.0571776469"; frac "0.303371"; conf_lo "4.994677"; conf_hi "11.119678"; cov "42.069972";
Chr5	Cufflinks	transcript	61017	63848	1000	-	.	gene_id "AT5G01180"; transcript_id "AT5G01180.1"; FPKM "1.2325310880"; frac "0.415730"; conf_lo "0.832010"; conf_hi "1.633052"; cov "6.435572"; full_read_support "yes";
Chr5	Cufflinks	exon	61017	62091	1000	-	.	gene_id "AT5G01180"; transcript_id "AT5G01180.1"; exon_number "1"; FPKM "1.2325310880"; frac "0.415730"; conf_lo "0.832010"; conf_hi "1.633052"; cov "6.435572";
Chr5	Cufflinks	exon	62166	62716	1000	-	.	gene_id "AT5G01180"; transcript_id "AT5G01180.1"; exon_number "2"; FPKM "1.2325310880"; frac "0.415730"; conf_lo "0.832010"; conf_hi "1.633052"; cov "6.435572";
Chr5	Cufflinks	exon	62818	63035	1000	-	.	gene_id "AT5G01180"; transcript_id "AT5G01180.1"; exon_number "3"; FPKM "1.2325310880"; frac "0.415730"; conf_lo "0.832010"; conf_hi "1.633052"; cov "6.435572";
Chr5	Cufflinks	exon	63132	63274	1000	-	.	gene_id "AT5G01180"; transcript_id "AT5G01180.1"; exon_number "4"; FPKM "1.2325310880"; frac "0.415730"; conf_lo "0.832010"; conf_hi "1.633052"; cov "6.435572";
Chr5	Cufflinks	exon	63781	63848	1000	-	.	gene_id "AT5G01180"; transcript_id "AT5G01180.1"; exon_number "5"; FPKM "1.2325310880"; frac "0.415730"; conf_lo "0.832010"; conf_hi "1.633052"; cov "6.435572";
Chr5	Cufflinks	transcript	65275	69924	1	-	.	gene_id "AT5G01185"; transcript_id "AT5G01185.1"; FPKM "0.0000000000"; frac "0.000000"; conf_lo "0.000000"; conf_hi "0.000000"; cov "0.000000"; full_read_support "no";
Chr5	Cufflinks	exon	65275	69924	1	-	.	gene_id "AT5G01185"; transcript_id "AT5G01185.1"; exon_number "1"; FPKM "0.0000000000"; frac "0.000000"; conf_lo "0.000000"; conf_hi "0.000000"; cov "0.000000";
Chr5	Cufflinks	transcript	72392	74756	1000	+	.	gene_id "AT5G01190"; transcript_id "AT5G01190.1"; FPKM "0.5363102451"; frac "1.000000"; conf_lo "0.250032"; conf_hi "0.822588"; cov "2.799617"; full_read_support "no";
Chr5	Cufflinks	exon	72392	72481	1000	+	.	gene_id "AT5G01190"; transcript_id "AT5G01190.1"; exon_number "1"; FPKM "0.5363102451"; frac "1.000000"; conf_lo "0.250032"; conf_hi "0.822588"; cov "2.799617";
Chr5	Cufflinks	exon	72617	72768	1000	+	.	gene_id "AT5G01190"; transcript_id "AT5G01190.1"; exon_number "2"; FPKM "0.5363102451"; frac "1.000000"; conf_lo "0.250032"; conf_hi "0.822588"; cov "2.799617";
Chr5	Cufflinks	exon	72859	73103	1000	+	.	gene_id "AT5G01190"; transcript_id "AT5G01190.1"; exon_number "3"; FPKM "0.5363102451"; frac "1.000000"; conf_lo "0.250032"; conf_hi "0.822588"; cov "2.799617";
Chr5	Cufflinks	exon	73194	73322	1000	+	.	gene_id "AT5G01190"; transcript_id "AT5G01190.1"; exon_number "4"; FPKM "0.5363102451"; frac "1.000000"; conf_lo "0.250032"; conf_hi "0.822588"; cov "2.799617";
Chr5	Cufflinks	exon	73434	74363	1000	+	.	gene_id "AT5G01190"; transcript_id "AT5G01190.1"; exon_number "5"; FPKM "0.5363102451"; frac "1.000000"; conf_lo "0.250032"; conf_hi "0.822588"; cov "2.799617";
Chr5	Cufflinks	exon	74482	74756	1000	+	.	gene_id "AT5G01190"; transcript_id "AT5G01190.1"; exon_number "6"; FPKM "0.5363102451"; frac "1.000000"; conf_lo "0.250032"; conf_hi "0.822588"; cov "2.799617";
Chr5	Cufflinks	transcript	77116	78543	1000	+	.	gene_id "AT5G01200"; transcript_id "AT5G01200.1"; FPKM "1.3702008792"; frac "1.000000"; conf_lo "0.730481"; conf_hi "2.009920"; cov "7.155033"; full_read_support "yes";
Chr5	Cufflinks	exon	77116	77576	1000	+	.	gene_id "AT5G01200"; transcript_id "AT5G01200.1"; exon_number "1"; FPKM "1.3702008792"; frac "1.000000"; conf_lo "0.730481"; conf_hi "2.009920"; cov "7.155033";
Chr5	Cufflinks	exon	77952	78543	1000	+	.	gene_id "AT5G01200"; transcript_id "AT5G01200.1"; exon_number "2"; FPKM "1.3702008792"; frac "1.000000"; conf_lo "0.730481"; conf_hi "2.009920"; cov "7.155033";
Chr5	Cufflinks	transcript	86585	89986	1000	-	.	gene_id "CUFF.11218"; transcript_id "AT5G01220.1"; FPKM "8.8538076246"; frac "0.739513"; conf_lo "7.625032"; conf_hi "10.082583"; cov "46.216380"; full_read_support "yes";
Chr5	Cufflinks	exon	86585	87182	1000	-	.	gene_id "CUFF.11218"; transcript_id "AT5G01220.1"; exon_number "1"; FPKM "8.8538076246"; frac "0.739513"; conf_lo "7.625032"; conf_hi "10.082583"; cov "46.216380";
Chr5	Cufflinks	exon	87414	87630	1000	-	.	gene_id "CUFF.11218"; transcript_id "AT5G01220.1"; exon_number "2"; FPKM "8.8538076246"; frac "0.739513"; conf_lo "7.625032"; conf_hi "10.082583"; cov "46.216380";
Chr5	Cufflinks	exon	87724	87780	1000	-	.	gene_id "CUFF.11218"; transcript_id "AT5G01220.1"; exon_number "3"; FPKM "8.8538076246"; frac "0.739513"; conf_lo "7.625032"; conf_hi "10.082583"; cov "46.216380";
Chr5	Cufflinks	exon	87858	87935	1000	-	.	gene_id "CUFF.11218"; transcript_id "AT5G01220.1"; exon_number "4"; FPKM "8.8538076246"; frac "0.739513"; conf_lo "7.625032"; conf_hi "10.082583"; cov "46.216380";
Chr5	Cufflinks	exon	88027	88114	1000	-	.	gene_id "CUFF.11218"; transcript_id "AT5G01220.1"; exon_number "5"; FPKM "8.8538076246"; frac "0.739513"; conf_lo "7.625032"; conf_hi "10.082583"; cov "46.216380";
Chr5	Cufflinks	exon	88204	88287	1000	-	.	gene_id "CUFF.11218"; transcript_id "AT5G01220.1"; exon_number "6"; FPKM "8.8538076246"; frac "0.739513"; conf_lo "7.625032"; conf_hi "10.082583"; cov "46.216380";
Chr5	Cufflinks	exon	88388	88443	1000	-	.	gene_id "CUFF.11218"; transcript_id "AT5G01220.1"; exon_number "7"; FPKM "8.8538076246"; frac "0.739513"; conf_lo "7.625032"; conf_hi "10.082583"; cov "46.216380";
Chr5	Cufflinks	exon	88525	88598	1000	-	.	gene_id "CUFF.11218"; transcript_id "AT5G01220.1"; exon_number "8"; FPKM "8.8538076246"; frac "0.739513"; conf_lo "7.625032"; conf_hi "10.082583"; cov "46.216380";
Chr5	Cufflinks	exon	88701	88818	1000	-	.	gene_id "CUFF.11218"; transcript_id "AT5G01220.1"; exon_number "9"; FPKM "8.8538076246"; frac "0.739513"; conf_lo "7.625032"; conf_hi "10.082583"; cov "46.216380";
Chr5	Cufflinks	exon	88892	88962	1000	-	.	gene_id "CUFF.11218"; transcript_id "AT5G01220.1"; exon_number "10"; FPKM "8.8538076246"; frac "0.739513"; conf_lo "7.625032"; conf_hi "10.082583"; cov "46.216380";
Chr5	Cufflinks	exon	89103	89169	1000	-	.	gene_id "CUFF.11218"; transcript_id "AT5G01220.1"; exon_number "11"; FPKM "8.8538076246"; frac "0.739513"; conf_lo "7.625032"; conf_hi "10.082583"; cov "46.216380";
Chr5	Cufflinks	exon	89539	89986	1000	-	.	gene_id "CUFF.11218"; transcript_id "AT5G01220.1"; exon_number "12"; FPKM "8.8538076246"; frac "0.739513"; conf_lo "7.625032"; conf_hi "10.082583"; cov "46.216380";
Chr5	Cufflinks	transcript	86794	90066	363	-	.	gene_id "CUFF.11218"; transcript_id "CUFF.11218.2"; FPKM "3.2223077475"; frac "0.260487"; conf_lo "2.404436"; conf_hi "4.040180"; cov "16.820266"; full_read_support "yes";
Chr5	Cufflinks	exon	86794	87182	363	-	.	gene_id "CUFF.11218"; transcript_id "CUFF.11218.2"; exon_number "1"; FPKM "3.2223077475"; frac "0.260487"; conf_lo "2.404436"; conf_hi "4.040180"; cov "16.820266";
Chr5	Cufflinks	exon	87414	87630	363	-	.	gene_id "CUFF.11218"; transcript_id "CUFF.11218.2"; exon_number "2"; FPKM "3.2223077475"; frac "0.260487"; conf_lo "2.404436"; conf_hi "4.040180"; cov "16.820266";
Chr5	Cufflinks	exon	87724	87780	363	-	.	gene_id "CUFF.11218"; transcript_id "CUFF.11218.2"; exon_number "3"; FPKM "3.2223077475"; frac "0.260487"; conf_lo "2.404436"; conf_hi "4.040180"; cov "16.820266";
Chr5	Cufflinks	exon	87858	87935	363	-	.	gene_id "CUFF.11218"; transcript_id "CUFF.11218.2"; exon_number "4"; FPKM "3.2223077475"; frac "0.260487"; conf_lo "2.404436"; conf_hi "4.040180"; cov "16.820266";
Chr5	Cufflinks	exon	88027	88114	363	-	.	gene_id "CUFF.11218"; transcript_id "CUFF.11218.2"; exon_number "5"; FPKM "3.2223077475"; frac "0.260487"; conf_lo "2.404436"; conf_hi "4.040180"; cov "16.820266";
Chr5	Cufflinks	exon	88204	88287	363	-	.	gene_id "CUFF.11218"; transcript_id "CUFF.11218.2"; exon_number "6"; FPKM "3.2223077475"; frac "0.260487"; conf_lo "2.404436"; conf_hi "4.040180"; cov "16.820266";
Chr5	Cufflinks	exon	88388	88443	363	-	.	gene_id "CUFF.11218"; transcript_id "CUFF.11218.2"; exon_number "7"; FPKM "3.2223077475"; frac "0.260487"; conf_lo "2.404436"; conf_hi "4.040180"; cov "16.820266";
Chr5	Cufflinks	exon	88525	88598	363	-	.	gene_id "CUFF.11218"; transcript_id "CUFF.11218.2"; exon_number "8"; FPKM "3.2223077475"; frac "0.260487"; conf_lo "2.404436"; conf_hi "4.040180"; cov "16.820266";
Chr5	Cufflinks	exon	88701	88962	363	-	.	gene_id "CUFF.11218"; transcript_id "CUFF.11218.2"; exon_number "9"; FPKM "3.2223077475"; frac "0.260487"; conf_lo "2.404436"; conf_hi "4.040180"; cov "16.820266";
Chr5	Cufflinks	exon	89103	89169	363	-	.	gene_id "CUFF.11218"; transcript_id "CUFF.11218.2"; exon_number "10"; FPKM "3.2223077475"; frac "0.260487"; conf_lo "2.404436"; conf_hi "4.040180"; cov "16.820266";
Chr5	Cufflinks	exon	89539	90066	363	-	.	gene_id "CUFF.11218"; transcript_id "CUFF.11218.2"; exon_number "11"; FPKM "3.2223077475"; frac "0.260487"; conf_lo "2.404436"; conf_hi "4.040180"; cov "16.820266";
Chr5	Cufflinks	transcript	91920	92324	1000	+	.	gene_id "AT5G01225"; transcript_id "AT5G01225.1"; FPKM "0.6030859659"; frac "1.000000"; conf_lo "0.000000"; conf_hi "1.457168"; cov "3.150296"; full_read_support "yes";
Chr5	Cufflinks	exon	91920	92324	1000	+	.	gene_id "AT5G01225"; transcript_id "AT5G01225.1"; exon_number "1"; FPKM "0.6030859659"; frac "1.000000"; conf_lo "0.000000"; conf_hi "1.457168"; cov "3.150296";
Chr5	Cufflinks	transcript	92592	94863	275	-	.	gene_id "CUFF.11219"; transcript_id "CUFF.11219.1"; FPKM "1.3367681570"; frac "0.236290"; conf_lo "0.749589"; conf_hi "1.923947"; cov "6.979338"; full_read_support "yes";
Chr5	Cufflinks	exon	92592	93009	275	-	.	gene_id "CUFF.11219"; transcript_id "CUFF.11219.1"; exon_number "1"; FPKM "1.3367681570"; frac "0.236290"; conf_lo "0.749589"; conf_hi "1.923947"; cov "6.979338";
Chr5	Cufflinks	exon	93289	93396	275	-	.	gene_id "CUFF.11219"; transcript_id "CUFF.11219.1"; exon_number "2"; FPKM "1.3367681570"; frac "0.236290"; conf_lo "0.749589"; conf_hi "1.923947"; cov "6.979338";
Chr5	Cufflinks	exon	93521	93584	275	-	.	gene_id "CUFF.11219"; transcript_id "CUFF.11219.1"; exon_number "3"; FPKM "1.3367681570"; frac "0.236290"; conf_lo "0.749589"; conf_hi "1.923947"; cov "6.979338";
Chr5	Cufflinks	exon	93734	93826	275	-	.	gene_id "CUFF.11219"; transcript_id "CUFF.11219.1"; exon_number "4"; FPKM "1.3367681570"; frac "0.236290"; conf_lo "0.749589"; conf_hi "1.923947"; cov "6.979338";
Chr5	Cufflinks	exon	93949	94146	275	-	.	gene_id "CUFF.11219"; transcript_id "CUFF.11219.1"; exon_number "5"; FPKM "1.3367681570"; frac "0.236290"; conf_lo "0.749589"; conf_hi "1.923947"; cov "6.979338";
Chr5	Cufflinks	exon	94264	94372	275	-	.	gene_id "CUFF.11219"; transcript_id "CUFF.11219.1"; exon_number "6"; FPKM "1.3367681570"; frac "0.236290"; conf_lo "0.749589"; conf_hi "1.923947"; cov "6.979338";
Chr5	Cufflinks	exon	94482	94863	275	-	.	gene_id "CUFF.11219"; transcript_id "CUFF.11219.1"; exon_number "7"; FPKM "1.3367681570"; frac "0.236290"; conf_lo "0.749589"; conf_hi "1.923947"; cov "6.979338";
Chr5	Cufflinks	transcript	92601	95686	1	-	.	gene_id "CUFF.11219"; transcript_id "AT5G01230.2"; FPKM "0.0000000000"; frac "0.000000"; conf_lo "0.000000"; conf_hi "0.088336"; cov "0.000000"; full_read_support "no";
Chr5	Cufflinks	exon	92601	93009	1	-	.	gene_id "CUFF.11219"; transcript_id "AT5G01230.2"; exon_number "1"; FPKM "0.0000000000"; frac "0.000000"; conf_lo "0.000000"; conf_hi "0.088336"; cov "0.000000";
Chr5	Cufflinks	exon	93289	93396	1	-	.	gene_id "CUFF.11219"; transcript_id "AT5G01230.2"; exon_number "2"; FPKM "0.0000000000"; frac "0.000000"; conf_lo "0.000000"; conf_hi "0.088336"; cov "0.000000";
Chr5	Cufflinks	exon	93521	93584	1	-	.	gene_id "CUFF.11219"; transcript_id "AT5G01230.2"; exon_number "3"; FPKM "0.0000000000"; frac "0.000000"; conf_lo "0.000000"; conf_hi "0.088336"; cov "0.000000";
Chr5	Cufflinks	exon	93734	93826	1	-	.	gene_id "CUFF.11219"; transcript_id "AT5G01230.2"; exon_number "4"; FPKM "0.0000000000"; frac "0.000000"; conf_lo "0.000000"; conf_hi "0.088336"; cov "0.000000";
Chr5	Cufflinks	exon	93949	94146	1	-	.	gene_id "CUFF.11219"; transcript_id "AT5G01230.2"; exon_number "5"; FPKM "0.0000000000"; frac "0.000000"; conf_lo "0.000000"; conf_hi "0.088336"; cov "0.000000";
Chr5	Cufflinks	exon	94264	94372	1	-	.	gene_id "CUFF.11219"; transcript_id "AT5G01230.2"; exon_number "6"; FPKM "0.0000000000"; frac "0.000000"; conf_lo "0.000000"; conf_hi "0.088336"; cov "0.000000";
Chr5	Cufflinks	exon	94482	94708	1	-	.	gene_id "CUFF.11219"; transcript_id "AT5G01230.2"; exon_number "7"; FPKM "0.0000000000"; frac "0.000000"; conf_lo "0.000000"; conf_hi "0.088336"; cov "0.000000";
Chr5	Cufflinks	exon	94948	94997	1	-	.	gene_id "CUFF.11219"; transcript_id "AT5G01230.2"; exon_number "8"; FPKM "0.0000000000"; frac "0.000000"; conf_lo "0.000000"; conf_hi "0.088336"; cov "0.000000";
Chr5	Cufflinks	exon	95155	95248	1	-	.	gene_id "CUFF.11219"; transcript_id "AT5G01230.2"; exon_number "9"; FPKM "0.0000000000"; frac "0.000000"; conf_lo "0.000000"; conf_hi "0.088336"; cov "0.000000";
Chr5	Cufflinks	exon	95354	95411	1	-	.	gene_id "CUFF.11219"; transcript_id "AT5G01230.2"; exon_number "10"; FPKM "0.0000000000"; frac "0.000000"; conf_lo "0.000000"; conf_hi "0.088336"; cov "0.000000";
Chr5	Cufflinks	exon	95582	95686	1	-	.	gene_id "CUFF.11219"; transcript_id "AT5G01230.2"; exon_number "11"; FPKM "0.0000000000"; frac "0.000000"; conf_lo "0.000000"; conf_hi "0.088336"; cov "0.000000";
Chr5	Cufflinks	transcript	92625	95701	1000	-	.	gene_id "CUFF.11219"; transcript_id "AT5G01230.1"; FPKM "4.8531381752"; frac "0.763710"; conf_lo "3.738281"; conf_hi "5.967995"; cov "25.338493"; full_read_support "yes";
Chr5	Cufflinks	exon	92625	93009	1000	-	.	gene_id "CUFF.11219"; transcript_id "AT5G01230.1"; exon_number "1"; FPKM "4.8531381752"; frac "0.763710"; conf_lo "3.738281"; conf_hi "5.967995"; cov "25.338493";
Chr5	Cufflinks	exon	93289	93396	1000	-	.	gene_id "CUFF.11219"; transcript_id "AT5G01230.1"; exon_number "2"; FPKM "4.8531381752"; frac "0.763710"; conf_lo "3.738281"; conf_hi "5.967995"; cov "25.338493";
Chr5	Cufflinks	exon	93521	93584	1000	-	.	gene_id "CUFF.11219"; transcript_id "AT5G01230.1"; exon_number "3"; FPKM "4.8531381752"; frac "0.763710"; conf_lo "3.738281"; conf_hi "5.967995"; cov "25.338493";
Chr5	Cufflinks	exon	93734	93826	1000	-	.	gene_id "CUFF.11219"; transcript_id "AT5G01230.1"; exon_number "4"; FPKM "4.8531381752"; frac "0.763710"; conf_lo "3.738281"; conf_hi "5.967995"; cov "25.338493";
Chr5	Cufflinks	exon	93949	94001	1000	-	.	gene_id "CUFF.11219"; transcript_id "AT5G01230.1"; exon_number "5"; FPKM "4.8531381752"; frac "0.763710"; conf_lo "3.738281"; conf_hi "5.967995"; cov "25.338493";
Chr5	Cufflinks	exon	94086	94146	1000	-	.	gene_id "CUFF.11219"; transcript_id "AT5G01230.1"; exon_number "6"; FPKM "4.8531381752"; frac "0.763710"; conf_lo "3.738281"; conf_hi "5.967995"; cov "25.338493";
Chr5	Cufflinks	exon	94264	94372	1000	-	.	gene_id "CUFF.11219"; transcript_id "AT5G01230.1"; exon_number "7"; FPKM "4.8531381752"; frac "0.763710"; conf_lo "3.738281"; conf_hi "5.967995"; cov "25.338493";
Chr5	Cufflinks	exon	94482	94531	1000	-	.	gene_id "CUFF.11219"; transcript_id "AT5G01230.1"; exon_number "8"; FPKM "4.8531381752"; frac "0.763710"; conf_lo "3.738281"; conf_hi "5.967995"; cov "25.338493";
Chr5	Cufflinks	exon	94948	94997	1000	-	.	gene_id "CUFF.11219"; transcript_id "AT5G01230.1"; exon_number "9"; FPKM "4.8531381752"; frac "0.763710"; conf_lo "3.738281"; conf_hi "5.967995"; cov "25.338493";
Chr5	Cufflinks	exon	95155	95248	1000	-	.	gene_id "CUFF.11219"; transcript_id "AT5G01230.1"; exon_number "10"; FPKM "4.8531381752"; frac "0.763710"; conf_lo "3.738281"; conf_hi "5.967995"; cov "25.338493";
Chr5	Cufflinks	exon	95354	95411	1000	-	.	gene_id "CUFF.11219"; transcript_id "AT5G01230.1"; exon_number "11"; FPKM "4.8531381752"; frac "0.763710"; conf_lo "3.738281"; conf_hi "5.967995"; cov "25.338493";
Chr5	Cufflinks	exon	95582	95701	1000	-	.	gene_id "CUFF.11219"; transcript_id "AT5G01230.1"; exon_number "12"; FPKM "4.8531381752"; frac "0.763710"; conf_lo "3.738281"; conf_hi "5.967995"; cov "25.338493";
Chr5	Cufflinks	transcript	97894	101835	1000	+	.	gene_id "CUFF.11220"; transcript_id "AT5G01240.1"; FPKM "4.9073255331"; frac "1.000000"; conf_lo "4.081271"; conf_hi "5.733380"; cov "25.613091"; full_read_support "yes";
Chr5	Cufflinks	exon	97894	98088	1000	+	.	gene_id "CUFF.11220"; transcript_id "AT5G01240.1"; exon_number "1"; FPKM "4.9073255331"; frac "1.000000"; conf_lo "4.081271"; conf_hi "5.733380"; cov "25.613091";
Chr5	Cufflinks	exon	98215	98419	1000	+	.	gene_id "CUFF.11220"; transcript_id "AT5G01240.1"; exon_number "2"; FPKM "4.9073255331"; frac "1.000000"; conf_lo "4.081271"; conf_hi "5.733380"; cov "25.613091";
Chr5	Cufflinks	exon	98615	98803	1000	+	.	gene_id "CUFF.11220"; transcript_id "AT5G01240.1"; exon_number "3"; FPKM "4.9073255331"; frac "1.000000"; conf_lo "4.081271"; conf_hi "5.733380"; cov "25.613091";
Chr5	Cufflinks	exon	98931	99043	1000	+	.	gene_id "CUFF.11220"; transcript_id "AT5G01240.1"; exon_number "4"; FPKM "4.9073255331"; frac "1.000000"; conf_lo "4.081271"; conf_hi "5.733380"; cov "25.613091";
Chr5	Cufflinks	exon	99176	99359	1000	+	.	gene_id "CUFF.11220"; transcript_id "AT5G01240.1"; exon_number "5"; FPKM "4.9073255331"; frac "1.000000"; conf_lo "4.081271"; conf_hi "5.733380"; cov "25.613091";
Chr5	Cufflinks	exon	99441	99538	1000	+	.	gene_id "CUFF.11220"; transcript_id "AT5G01240.1"; exon_number "6"; FPKM "4.9073255331"; frac "1.000000"; conf_lo "4.081271"; conf_hi "5.733380"; cov "25.613091";
Chr5	Cufflinks	exon	100118	100325	1000	+	.	gene_id "CUFF.11220"; transcript_id "AT5G01240.1"; exon_number "7"; FPKM "4.9073255331"; frac "1.000000"; conf_lo "4.081271"; conf_hi "5.733380"; cov "25.613091";
Chr5	Cufflinks	exon	100634	100891	1000	+	.	gene_id "CUFF.11220"; transcript_id "AT5G01240.1"; exon_number "8"; FPKM "4.9073255331"; frac "1.000000"; conf_lo "4.081271"; conf_hi "5.733380"; cov "25.613091";
Chr5	Cufflinks	exon	101269	101835	1000	+	.	gene_id "CUFF.11220"; transcript_id "AT5G01240.1"; exon_number "9"; FPKM "4.9073255331"; frac "1.000000"; conf_lo "4.081271"; conf_hi "5.733380"; cov "25.613091";
Chr5	Cufflinks	transcript	98533	101835	1	+	.	gene_id "CUFF.11220"; transcript_id "AT5G01240.2"; FPKM "0.0000000000"; frac "0.000000"; conf_lo "0.000000"; conf_hi "0.077386"; cov "0.000000"; full_read_support "yes";
Chr5	Cufflinks	exon	98533	98803	1	+	.	gene_id "CUFF.11220"; transcript_id "AT5G01240.2"; exon_number "1"; FPKM "0.0000000000"; frac "0.000000"; conf_lo "0.000000"; conf_hi "0.077386"; cov "0.000000";
Chr5	Cufflinks	exon	98931	99043	1	+	.	gene_id "CUFF.11220"; transcript_id "AT5G01240.2"; exon_number "2"; FPKM "0.0000000000"; frac "0.000000"; conf_lo "0.000000"; conf_hi "0.077386"; cov "0.000000";
Chr5	Cufflinks	exon	99176	99359	1	+	.	gene_id "CUFF.11220"; transcript_id "AT5G01240.2"; exon_number "3"; FPKM "0.0000000000"; frac "0.000000"; conf_lo "0.000000"; conf_hi "0.077386"; cov "0.000000";
Chr5	Cufflinks	exon	99441	99538	1	+	.	gene_id "CUFF.11220"; transcript_id "AT5G01240.2"; exon_number "4"; FPKM "0.0000000000"; frac "0.000000"; conf_lo "0.000000"; conf_hi "0.077386"; cov "0.000000";
Chr5	Cufflinks	exon	100118	100325	1	+	.	gene_id "CUFF.11220"; transcript_id "AT5G01240.2"; exon_number "5"; FPKM "0.0000000000"; frac "0.000000"; conf_lo "0.000000"; conf_hi "0.077386"; cov "0.000000";
Chr5	Cufflinks	exon	100634	100891	1	+	.	gene_id "CUFF.11220"; transcript_id "AT5G01240.2"; exon_number "6"; FPKM "0.0000000000"; frac "0.000000"; conf_lo "0.000000"; conf_hi "0.077386"; cov "0.000000";
Chr5	Cufflinks	exon	101269	101835	1	+	.	gene_id "CUFF.11220"; transcript_id "AT5G01240.2"; exon_number "7"; FPKM "0.0000000000"; frac "0.000000"; conf_lo "0.000000"; conf_hi "0.077386"; cov "0.000000";
Chr5	Cufflinks	transcript	102293	103770	1000	-	.	gene_id "AT5G01250"; transcript_id "AT5G01250.1"; FPKM "1.4093126457"; frac "1.000000"; conf_lo "0.886997"; conf_hi "1.931628"; cov "7.354600"; full_read_support "yes";
Chr5	Cufflinks	exon	102293	103770	1000	-	.	gene_id "AT5G01250"; transcript_id "AT5G01250.1"; exon_number "1"; FPKM "1.4093126457"; frac "1.000000"; conf_lo "0.886997"; conf_hi "1.931628"; cov "7.354600";
Chr5	Cufflinks	transcript	105325	107405	225	+	.	gene_id "CUFF.11221"; transcript_id "CUFF.11221.1"; FPKM "0.4589594282"; frac "0.229340"; conf_lo "0.163130"; conf_hi "0.754789"; cov "2.395757"; full_read_support "yes";
Chr5	Cufflinks	exon	105325	105888	225	+	.	gene_id "CUFF.11221"; transcript_id "CUFF.11221.1"; exon_number "1"; FPKM "0.4589594282"; frac "0.229340"; conf_lo "0.163130"; conf_hi "0.754789"; cov "2.395757";
Chr5	Cufflinks	exon	105976	107405	225	+	.	gene_id "CUFF.11221"; transcript_id "CUFF.11221.1"; exon_number "2"; FPKM "0.4589594282"; frac "0.229340"; conf_lo "0.163130"; conf_hi "0.754789"; cov "2.395757";
Chr5	Cufflinks	transcript	105325	107405	1	+	.	gene_id "CUFF.11221"; transcript_id "AT5G01260.1"; FPKM "0.0000000000"; frac "0.000000"; conf_lo "0.000000"; conf_hi "0.068975"; cov "0.000000"; full_read_support "yes";
Chr5	Cufflinks	exon	105325	105582	1	+	.	gene_id "CUFF.11221"; transcript_id "AT5G01260.1"; exon_number "1"; FPKM "0.0000000000"; frac "0.000000"; conf_lo "0.000000"; conf_hi "0.068975"; cov "0.000000";
Chr5	Cufflinks	exon	105697	105888	1	+	.	gene_id "CUFF.11221"; transcript_id "AT5G01260.1"; exon_number "2"; FPKM "0.0000000000"; frac "0.000000"; conf_lo "0.000000"; conf_hi "0.068975"; cov "0.000000";
Chr5	Cufflinks	exon	105976	107405	1	+	.	gene_id "CUFF.11221"; transcript_id "AT5G01260.1"; exon_number "3"; FPKM "0.0000000000"; frac "0.000000"; conf_lo "0.000000"; conf_hi "0.068975"; cov "0.000000";
Chr5	Cufflinks	transcript	105325	107405	1000	+	.	gene_id "CUFF.11221"; transcript_id "AT5G01260.2"; FPKM "2.0397977811"; frac "0.770660"; conf_lo "1.394264"; conf_hi "2.685332"; cov "10.647696"; full_read_support "yes";
Chr5	Cufflinks	exon	105325	105582	1000	+	.	gene_id "CUFF.11221"; transcript_id "AT5G01260.2"; exon_number "1"; FPKM "2.0397977811"; frac "0.770660"; conf_lo "1.394264"; conf_hi "2.685332"; cov "10.647696";
Chr5	Cufflinks	exon	105697	105888	1000	+	.	gene_id "CUFF.11221"; transcript_id "AT5G01260.2"; exon_number "2"; FPKM "2.0397977811"; frac "0.770660"; conf_lo "1.394264"; conf_hi "2.685332"; cov "10.647696";
Chr5	Cufflinks	exon	105976	106476	1000	+	.	gene_id "CUFF.11221"; transcript_id "AT5G01260.2"; exon_number "3"; FPKM "2.0397977811"; frac "0.770660"; conf_lo "1.394264"; conf_hi "2.685332"; cov "10.647696";
Chr5	Cufflinks	exon	106797	107405	1000	+	.	gene_id "CUFF.11221"; transcript_id "AT5G01260.2"; exon_number "4"; FPKM "2.0397977811"; frac "0.770660"; conf_lo "1.394264"; conf_hi "2.685332"; cov "10.647696";
Chr5	Cufflinks	transcript	107646	112311	1	-	.	gene_id "CUFF.11222"; transcript_id "AT5G01270.2"; FPKM "0.0000000000"; frac "0.000000"; conf_lo "0.000000"; conf_hi "0.044602"; cov "0.000000"; full_read_support "no";
Chr5	Cufflinks	exon	107646	107958	1	-	.	gene_id "CUFF.11222"; transcript_id "AT5G01270.2"; exon_number "1"; FPKM "0.0000000000"; frac "0.000000"; conf_lo "0.000000"; conf_hi "0.044602"; cov "0.000000";
Chr5	Cufflinks	exon	108167	108311	1	-	.	gene_id "CUFF.11222"; transcript_id "AT5G01270.2"; exon_number "2"; FPKM "0.0000000000"; frac "0.000000"; conf_lo "0.000000"; conf_hi "0.044602"; cov "0.000000";
Chr5	Cufflinks	exon	108451	108547	1	-	.	gene_id "CUFF.11222"; transcript_id "AT5G01270.2"; exon_number "3"; FPKM "0.0000000000"; frac "0.000000"; conf_lo "0.000000"; conf_hi "0.044602"; cov "0.000000";
Chr5	Cufflinks	exon	108636	108689	1	-	.	gene_id "CUFF.11222"; transcript_id "AT5G01270.2"; exon_number "4"; FPKM "0.0000000000"; frac "0.000000"; conf_lo "0.000000"; conf_hi "0.044602"; cov "0.000000";
Chr5	Cufflinks	exon	108768	108901	1	-	.	gene_id "CUFF.11222"; transcript_id "AT5G01270.2"; exon_number "5"; FPKM "0.0000000000"; frac "0.000000"; conf_lo "0.000000"; conf_hi "0.044602"; cov "0.000000";
Chr5	Cufflinks	exon	109159	109210	1	-	.	gene_id "CUFF.11222"; transcript_id "AT5G01270.2"; exon_number "6"; FPKM "0.0000000000"; frac "0.000000"; conf_lo "0.000000"; conf_hi "0.044602"; cov "0.000000";
Chr5	Cufflinks	exon	109285	109595	1	-	.	gene_id "CUFF.11222"; transcript_id "AT5G01270.2"; exon_number "7"; FPKM "0.0000000000"; frac "0.000000"; conf_lo "0.000000"; conf_hi "0.044602"; cov "0.000000";
Chr5	Cufflinks	exon	109705	109837	1	-	.	gene_id "CUFF.11222"; transcript_id "AT5G01270.2"; exon_number "8"; FPKM "0.0000000000"; frac "0.000000"; conf_lo "0.000000"; conf_hi "0.044602"; cov "0.000000";
Chr5	Cufflinks	exon	109954	110046	1	-	.	gene_id "CUFF.11222"; transcript_id "AT5G01270.2"; exon_number "9"; FPKM "0.0000000000"; frac "0.000000"; conf_lo "0.000000"; conf_hi "0.044602"; cov "0.000000";
Chr5	Cufflinks	exon	110133	110238	1	-	.	gene_id "CUFF.11222"; transcript_id "AT5G01270.2"; exon_number "10"; FPKM "0.0000000000"; frac "0.000000"; conf_lo "0.000000"; conf_hi "0.044602"; cov "0.000000";
Chr5	Cufflinks	exon	110330	110400	1	-	.	gene_id "CUFF.11222"; transcript_id "AT5G01270.2"; exon_number "11"; FPKM "0.0000000000"; frac "0.000000"; conf_lo "0.000000"; conf_hi "0.044602"; cov "0.000000";
Chr5	Cufflinks	exon	110497	110654	1	-	.	gene_id "CUFF.11222"; transcript_id "AT5G01270.2"; exon_number "12"; FPKM "0.0000000000"; frac "0.000000"; conf_lo "0.000000"; conf_hi "0.044602"; cov "0.000000";
Chr5	Cufflinks	exon	110932	111142	1	-	.	gene_id "CUFF.11222"; transcript_id "AT5G01270.2"; exon_number "13"; FPKM "0.0000000000"; frac "0.000000"; conf_lo "0.000000"; conf_hi "0.044602"; cov "0.000000";
Chr5	Cufflinks	exon	111308	111778	1	-	.	gene_id "CUFF.11222"; transcript_id "AT5G01270.2"; exon_number "14"; FPKM "0.0000000000"; frac "0.000000"; conf_lo "0.000000"; conf_hi "0.044602"; cov "0.000000";
Chr5	Cufflinks	exon	111871	112311	1	-	.	gene_id "CUFF.11222"; transcript_id "AT5G01270.2"; exon_number "15"; FPKM "0.0000000000"; frac "0.000000"; conf_lo "0.000000"; conf_hi "0.044602"; cov "0.000000";
Chr5	Cufflinks	transcript	107729	112295	1000	-	.	gene_id "CUFF.11222"; transcript_id "AT5G01270.1"; FPKM "6.1404664999"; frac "1.000000"; conf_lo "5.365494"; conf_hi "6.915439"; cov "32.062470"; full_read_support "yes";
Chr5	Cufflinks	exon	107729	108311	1000	-	.	gene_id "CUFF.11222"; transcript_id "AT5G01270.1"; exon_number "1"; FPKM "6.1404664999"; frac "1.000000"; conf_lo "5.365494"; conf_hi "6.915439"; cov "32.062470";
Chr5	Cufflinks	exon	108451	108547	1000	-	.	gene_id "CUFF.11222"; transcript_id "AT5G01270.1"; exon_number "2"; FPKM "6.1404664999"; frac "1.000000"; conf_lo "5.365494"; conf_hi "6.915439"; cov "32.062470";
Chr5	Cufflinks	exon	108636	108689	1000	-	.	gene_id "CUFF.11222"; transcript_id "AT5G01270.1"; exon_number "3"; FPKM "6.1404664999"; frac "1.000000"; conf_lo "5.365494"; conf_hi "6.915439"; cov "32.062470";
Chr5	Cufflinks	exon	108768	108901	1000	-	.	gene_id "CUFF.11222"; transcript_id "AT5G01270.1"; exon_number "4"; FPKM "6.1404664999"; frac "1.000000"; conf_lo "5.365494"; conf_hi "6.915439"; cov "32.062470";
Chr5	Cufflinks	exon	109159	109210	1000	-	.	gene_id "CUFF.11222"; transcript_id "AT5G01270.1"; exon_number "5"; FPKM "6.1404664999"; frac "1.000000"; conf_lo "5.365494"; conf_hi "6.915439"; cov "32.062470";
Chr5	Cufflinks	exon	109285	109595	1000	-	.	gene_id "CUFF.11222"; transcript_id "AT5G01270.1"; exon_number "6"; FPKM "6.1404664999"; frac "1.000000"; conf_lo "5.365494"; conf_hi "6.915439"; cov "32.062470";
Chr5	Cufflinks	exon	109705	109837	1000	-	.	gene_id "CUFF.11222"; transcript_id "AT5G01270.1"; exon_number "7"; FPKM "6.1404664999"; frac "1.000000"; conf_lo "5.365494"; conf_hi "6.915439"; cov "32.062470";
Chr5	Cufflinks	exon	109954	110046	1000	-	.	gene_id "CUFF.11222"; transcript_id "AT5G01270.1"; exon_number "8"; FPKM "6.1404664999"; frac "1.000000"; conf_lo "5.365494"; conf_hi "6.915439"; cov "32.062470";
Chr5	Cufflinks	exon	110133	110238	1000	-	.	gene_id "CUFF.11222"; transcript_id "AT5G01270.1"; exon_number "9"; FPKM "6.1404664999"; frac "1.000000"; conf_lo "5.365494"; conf_hi "6.915439"; cov "32.062470";
Chr5	Cufflinks	exon	110330	110400	1000	-	.	gene_id "CUFF.11222"; transcript_id "AT5G01270.1"; exon_number "10"; FPKM "6.1404664999"; frac "1.000000"; conf_lo "5.365494"; conf_hi "6.915439"; cov "32.062470";
Chr5	Cufflinks	exon	110497	110654	1000	-	.	gene_id "CUFF.11222"; transcript_id "AT5G01270.1"; exon_number "11"; FPKM "6.1404664999"; frac "1.000000"; conf_lo "5.365494"; conf_hi "6.915439"; cov "32.062470";
Chr5	Cufflinks	exon	110932	111142	1000	-	.	gene_id "CUFF.11222"; transcript_id "AT5G01270.1"; exon_number "12"; FPKM "6.1404664999"; frac "1.000000"; conf_lo "5.365494"; conf_hi "6.915439"; cov "32.062470";
Chr5	Cufflinks	exon	111308	111778	1000	-	.	gene_id "CUFF.11222"; transcript_id "AT5G01270.1"; exon_number "13"; FPKM "6.1404664999"; frac "1.000000"; conf_lo "5.365494"; conf_hi "6.915439"; cov "32.062470";
Chr5	Cufflinks	exon	111871	112295	1000	-	.	gene_id "CUFF.11222"; transcript_id "AT5G01270.1"; exon_number "14"; FPKM "6.1404664999"; frac "1.000000"; conf_lo "5.365494"; conf_hi "6.915439"; cov "32.062470";
Chr5	Cufflinks	transcript	114011	116237	1000	-	.	gene_id "AT5G01280"; transcript_id "AT5G01280.1"; FPKM "0.0855721365"; frac "1.000000"; conf_lo "0.000000"; conf_hi "0.206758"; cov "0.446997"; full_read_support "no";
Chr5	Cufflinks	exon	114011	114373	1000	-	.	gene_id "AT5G01280"; transcript_id "AT5G01280.1"; exon_number "1"; FPKM "0.0855721365"; frac "1.000000"; conf_lo "0.000000"; conf_hi "0.206758"; cov "0.446997";
Chr5	Cufflinks	exon	114465	115487	1000	-	.	gene_id "AT5G01280"; transcript_id "AT5G01280.1"; exon_number "2"; FPKM "0.0855721365"; frac "1.000000"; conf_lo "0.000000"; conf_hi "0.206758"; cov "0.446997";
Chr5	Cufflinks	exon	115604	115691	1000	-	.	gene_id "AT5G01280"; transcript_id "AT5G01280.1"; exon_number "3"; FPKM "0.0855721365"; frac "1.000000"; conf_lo "0.000000"; conf_hi "0.206758"; cov "0.446997";
Chr5	Cufflinks	exon	116155	116237	1000	-	.	gene_id "AT5G01280"; transcript_id "AT5G01280.1"; exon_number "4"; FPKM "0.0855721365"; frac "1.000000"; conf_lo "0.000000"; conf_hi "0.206758"; cov "0.446997";
Chr5	Cufflinks	transcript	117305	121672	486	+	.	gene_id "CUFF.11223"; transcript_id "CUFF.11223.1"; FPKM "1.3190399496"; frac "0.193342"; conf_lo "0.892805"; conf_hi "1.745275"; cov "6.879830"; full_read_support "yes";
Chr5	Cufflinks	exon	117305	117859	486	+	.	gene_id "CUFF.11223"; transcript_id "CUFF.11223.1"; exon_number "1"; FPKM "1.3190399496"; frac "0.193342"; conf_lo "0.892805"; conf_hi "1.745275"; cov "6.879830";
Chr5	Cufflinks	exon	117933	118084	486	+	.	gene_id "CUFF.11223"; transcript_id "CUFF.11223.1"; exon_number "2"; FPKM "1.3190399496"; frac "0.193342"; conf_lo "0.892805"; conf_hi "1.745275"; cov "6.879830";
Chr5	Cufflinks	exon	118160	118243	486	+	.	gene_id "CUFF.11223"; transcript_id "CUFF.11223.1"; exon_number "3"; FPKM "1.3190399496"; frac "0.193342"; conf_lo "0.892805"; conf_hi "1.745275"; cov "6.879830";
Chr5	Cufflinks	exon	118330	118392	486	+	.	gene_id "CUFF.11223"; transcript_id "CUFF.11223.1"; exon_number "4"; FPKM "1.3190399496"; frac "0.193342"; conf_lo "0.892805"; conf_hi "1.745275"; cov "6.879830";
Chr5	Cufflinks	exon	118522	118656	486	+	.	gene_id "CUFF.11223"; transcript_id "CUFF.11223.1"; exon_number "5"; FPKM "1.3190399496"; frac "0.193342"; conf_lo "0.892805"; conf_hi "1.745275"; cov "6.879830";
Chr5	Cufflinks	exon	118749	118955	486	+	.	gene_id "CUFF.11223"; transcript_id "CUFF.11223.1"; exon_number "6"; FPKM "1.3190399496"; frac "0.193342"; conf_lo "0.892805"; conf_hi "1.745275"; cov "6.879830";
Chr5	Cufflinks	exon	119355	119474	486	+	.	gene_id "CUFF.11223"; transcript_id "CUFF.11223.1"; exon_number "7"; FPKM "1.3190399496"; frac "0.193342"; conf_lo "0.892805"; conf_hi "1.745275"; cov "6.879830";
Chr5	Cufflinks	exon	119697	119746	486	+	.	gene_id "CUFF.11223"; transcript_id "CUFF.11223.1"; exon_number "8"; FPKM "1.3190399496"; frac "0.193342"; conf_lo "0.892805"; conf_hi "1.745275"; cov "6.879830";
Chr5	Cufflinks	exon	119877	120039	486	+	.	gene_id "CUFF.11223"; transcript_id "CUFF.11223.1"; exon_number "9"; FPKM "1.3190399496"; frac "0.193342"; conf_lo "0.892805"; conf_hi "1.745275"; cov "6.879830";
Chr5	Cufflinks	exon	120120	120533	486	+	.	gene_id "CUFF.11223"; transcript_id "CUFF.11223.1"; exon_number "10"; FPKM "1.3190399496"; frac "0.193342"; conf_lo "0.892805"; conf_hi "1.745275"; cov "6.879830";
Chr5	Cufflinks	exon	120615	120713	486	+	.	gene_id "CUFF.11223"; transcript_id "CUFF.11223.1"; exon_number "11"; FPKM "1.3190399496"; frac "0.193342"; conf_lo "0.892805"; conf_hi "1.745275"; cov "6.879830";
Chr5	Cufflinks	exon	120864	121172	486	+	.	gene_id "CUFF.11223"; transcript_id "CUFF.11223.1"; exon_number "12"; FPKM "1.3190399496"; frac "0.193342"; conf_lo "0.892805"; conf_hi "1.745275"; cov "6.879830";
Chr5	Cufflinks	exon	121267	121672	486	+	.	gene_id "CUFF.11223"; transcript_id "CUFF.11223.1"; exon_number "13"; FPKM "1.3190399496"; frac "0.193342"; conf_lo "0.892805"; conf_hi "1.745275"; cov "6.879830";
Chr5	Cufflinks	transcript	117305	121672	788	+	.	gene_id "CUFF.11223"; transcript_id "CUFF.11223.2"; FPKM "2.1372909281"; frac "0.286786"; conf_lo "1.514952"; conf_hi "2.759630"; cov "11.147652"; full_read_support "yes";
Chr5	Cufflinks	exon	117305	117618	788	+	.	gene_id "CUFF.11223"; transcript_id "CUFF.11223.2"; exon_number "1"; FPKM "2.1372909281"; frac "0.286786"; conf_lo "1.514952"; conf_hi "2.759630"; cov "11.147652";
Chr5	Cufflinks	exon	117742	118084	788	+	.	gene_id "CUFF.11223"; transcript_id "CUFF.11223.2"; exon_number "2"; FPKM "2.1372909281"; frac "0.286786"; conf_lo "1.514952"; conf_hi "2.759630"; cov "11.147652";
Chr5	Cufflinks	exon	118160	118243	788	+	.	gene_id "CUFF.11223"; transcript_id "CUFF.11223.2"; exon_number "3"; FPKM "2.1372909281"; frac "0.286786"; conf_lo "1.514952"; conf_hi "2.759630"; cov "11.147652";
Chr5	Cufflinks	exon	118330	118392	788	+	.	gene_id "CUFF.11223"; transcript_id "CUFF.11223.2"; exon_number "4"; FPKM "2.1372909281"; frac "0.286786"; conf_lo "1.514952"; conf_hi "2.759630"; cov "11.147652";
Chr5	Cufflinks	exon	118522	118656	788	+	.	gene_id "CUFF.11223"; transcript_id "CUFF.11223.2"; exon_number "5"; FPKM "2.1372909281"; frac "0.286786"; conf_lo "1.514952"; conf_hi "2.759630"; cov "11.147652";
Chr5	Cufflinks	exon	118749	118955	788	+	.	gene_id "CUFF.11223"; transcript_id "CUFF.11223.2"; exon_number "6"; FPKM "2.1372909281"; frac "0.286786"; conf_lo "1.514952"; conf_hi "2.759630"; cov "11.147652";
Chr5	Cufflinks	exon	119355	119474	788	+	.	gene_id "CUFF.11223"; transcript_id "CUFF.11223.2"; exon_number "7"; FPKM "2.1372909281"; frac "0.286786"; conf_lo "1.514952"; conf_hi "2.759630"; cov "11.147652";
Chr5	Cufflinks	exon	119697	119746	788	+	.	gene_id "CUFF.11223"; transcript_id "CUFF.11223.2"; exon_number "8"; FPKM "2.1372909281"; frac "0.286786"; conf_lo "1.514952"; conf_hi "2.759630"; cov "11.147652";
Chr5	Cufflinks	exon	119877	120039	788	+	.	gene_id "CUFF.11223"; transcript_id "CUFF.11223.2"; exon_number "9"; FPKM "2.1372909281"; frac "0.286786"; conf_lo "1.514952"; conf_hi "2.759630"; cov "11.147652";
Chr5	Cufflinks	exon	120120	120260	788	+	.	gene_id "CUFF.11223"; transcript_id "CUFF.11223.2"; exon_number "10"; FPKM "2.1372909281"; frac "0.286786"; conf_lo "1.514952"; conf_hi "2.759630"; cov "11.147652";
Chr5	Cufflinks	exon	120426	120533	788	+	.	gene_id "CUFF.11223"; transcript_id "CUFF.11223.2"; exon_number "11"; FPKM "2.1372909281"; frac "0.286786"; conf_lo "1.514952"; conf_hi "2.759630"; cov "11.147652";
Chr5	Cufflinks	exon	120615	120713	788	+	.	gene_id "CUFF.11223"; transcript_id "CUFF.11223.2"; exon_number "12"; FPKM "2.1372909281"; frac "0.286786"; conf_lo "1.514952"; conf_hi "2.759630"; cov "11.147652";
Chr5	Cufflinks	exon	120864	121172	788	+	.	gene_id "CUFF.11223"; transcript_id "CUFF.11223.2"; exon_number "13"; FPKM "2.1372909281"; frac "0.286786"; conf_lo "1.514952"; conf_hi "2.759630"; cov "11.147652";
Chr5	Cufflinks	exon	121267	121672	788	+	.	gene_id "CUFF.11223"; transcript_id "CUFF.11223.2"; exon_number "14"; FPKM "2.1372909281"; frac "0.286786"; conf_lo "1.514952"; conf_hi "2.759630"; cov "11.147652";
Chr5	Cufflinks	transcript	117305	121672	437	+	.	gene_id "CUFF.11223"; transcript_id "CUFF.11223.3"; FPKM "1.1866389655"; frac "0.183993"; conf_lo "0.771315"; conf_hi "1.601963"; cov "6.189255"; full_read_support "yes";
Chr5	Cufflinks	exon	117305	118084	437	+	.	gene_id "CUFF.11223"; transcript_id "CUFF.11223.3"; exon_number "1"; FPKM "1.1866389655"; frac "0.183993"; conf_lo "0.771315"; conf_hi "1.601963"; cov "6.189255";
Chr5	Cufflinks	exon	118160	118392	437	+	.	gene_id "CUFF.11223"; transcript_id "CUFF.11223.3"; exon_number "2"; FPKM "1.1866389655"; frac "0.183993"; conf_lo "0.771315"; conf_hi "1.601963"; cov "6.189255";
Chr5	Cufflinks	exon	118522	118656	437	+	.	gene_id "CUFF.11223"; transcript_id "CUFF.11223.3"; exon_number "3"; FPKM "1.1866389655"; frac "0.183993"; conf_lo "0.771315"; conf_hi "1.601963"; cov "6.189255";
Chr5	Cufflinks	exon	118749	118955	437	+	.	gene_id "CUFF.11223"; transcript_id "CUFF.11223.3"; exon_number "4"; FPKM "1.1866389655"; frac "0.183993"; conf_lo "0.771315"; conf_hi "1.601963"; cov "6.189255";
Chr5	Cufflinks	exon	119355	119474	437	+	.	gene_id "CUFF.11223"; transcript_id "CUFF.11223.3"; exon_number "5"; FPKM "1.1866389655"; frac "0.183993"; conf_lo "0.771315"; conf_hi "1.601963"; cov "6.189255";
Chr5	Cufflinks	exon	119697	119746	437	+	.	gene_id "CUFF.11223"; transcript_id "CUFF.11223.3"; exon_number "6"; FPKM "1.1866389655"; frac "0.183993"; conf_lo "0.771315"; conf_hi "1.601963"; cov "6.189255";
Chr5	Cufflinks	exon	119877	120039	437	+	.	gene_id "CUFF.11223"; transcript_id "CUFF.11223.3"; exon_number "7"; FPKM "1.1866389655"; frac "0.183993"; conf_lo "0.771315"; conf_hi "1.601963"; cov "6.189255";
Chr5	Cufflinks	exon	120120	120533	437	+	.	gene_id "CUFF.11223"; transcript_id "CUFF.11223.3"; exon_number "8"; FPKM "1.1866389655"; frac "0.183993"; conf_lo "0.771315"; conf_hi "1.601963"; cov "6.189255";
Chr5	Cufflinks	exon	120627	120713	437	+	.	gene_id "CUFF.11223"; transcript_id "CUFF.11223.3"; exon_number "9"; FPKM "1.1866389655"; frac "0.183993"; conf_lo "0.771315"; conf_hi "1.601963"; cov "6.189255";
Chr5	Cufflinks	exon	120864	121172	437	+	.	gene_id "CUFF.11223"; transcript_id "CUFF.11223.3"; exon_number "10"; FPKM "1.1866389655"; frac "0.183993"; conf_lo "0.771315"; conf_hi "1.601963"; cov "6.189255";
Chr5	Cufflinks	exon	121267	121672	437	+	.	gene_id "CUFF.11223"; transcript_id "CUFF.11223.3"; exon_number "11"; FPKM "1.1866389655"; frac "0.183993"; conf_lo "0.771315"; conf_hi "1.601963"; cov "6.189255";
Chr5	Cufflinks	transcript	117307	121569	1000	+	.	gene_id "CUFF.11223"; transcript_id "AT5G01290.1"; FPKM "2.7104614632"; frac "0.335879"; conf_lo "2.009574"; conf_hi "3.411349"; cov "14.137187"; full_read_support "yes";
Chr5	Cufflinks	exon	117307	117618	1000	+	.	gene_id "CUFF.11223"; transcript_id "AT5G01290.1"; exon_number "1"; FPKM "2.7104614632"; frac "0.335879"; conf_lo "2.009574"; conf_hi "3.411349"; cov "14.137187";
Chr5	Cufflinks	exon	117742	117859	1000	+	.	gene_id "CUFF.11223"; transcript_id "AT5G01290.1"; exon_number "2"; FPKM "2.7104614632"; frac "0.335879"; conf_lo "2.009574"; conf_hi "3.411349"; cov "14.137187";
Chr5	Cufflinks	exon	117933	118084	1000	+	.	gene_id "CUFF.11223"; transcript_id "AT5G01290.1"; exon_number "3"; FPKM "2.7104614632"; frac "0.335879"; conf_lo "2.009574"; conf_hi "3.411349"; cov "14.137187";
Chr5	Cufflinks	exon	118160	118243	1000	+	.	gene_id "CUFF.11223"; transcript_id "AT5G01290.1"; exon_number "4"; FPKM "2.7104614632"; frac "0.335879"; conf_lo "2.009574"; conf_hi "3.411349"; cov "14.137187";
Chr5	Cufflinks	exon	118330	118392	1000	+	.	gene_id "CUFF.11223"; transcript_id "AT5G01290.1"; exon_number "5"; FPKM "2.7104614632"; frac "0.335879"; conf_lo "2.009574"; conf_hi "3.411349"; cov "14.137187";
Chr5	Cufflinks	exon	118522	118656	1000	+	.	gene_id "CUFF.11223"; transcript_id "AT5G01290.1"; exon_number "6"; FPKM "2.7104614632"; frac "0.335879"; conf_lo "2.009574"; conf_hi "3.411349"; cov "14.137187";
Chr5	Cufflinks	exon	118749	118955	1000	+	.	gene_id "CUFF.11223"; transcript_id "AT5G01290.1"; exon_number "7"; FPKM "2.7104614632"; frac "0.335879"; conf_lo "2.009574"; conf_hi "3.411349"; cov "14.137187";
Chr5	Cufflinks	exon	119355	119474	1000	+	.	gene_id "CUFF.11223"; transcript_id "AT5G01290.1"; exon_number "8"; FPKM "2.7104614632"; frac "0.335879"; conf_lo "2.009574"; conf_hi "3.411349"; cov "14.137187";
Chr5	Cufflinks	exon	119697	119746	1000	+	.	gene_id "CUFF.11223"; transcript_id "AT5G01290.1"; exon_number "9"; FPKM "2.7104614632"; frac "0.335879"; conf_lo "2.009574"; conf_hi "3.411349"; cov "14.137187";
Chr5	Cufflinks	exon	119877	120039	1000	+	.	gene_id "CUFF.11223"; transcript_id "AT5G01290.1"; exon_number "10"; FPKM "2.7104614632"; frac "0.335879"; conf_lo "2.009574"; conf_hi "3.411349"; cov "14.137187";
Chr5	Cufflinks	exon	120120	120260	1000	+	.	gene_id "CUFF.11223"; transcript_id "AT5G01290.1"; exon_number "11"; FPKM "2.7104614632"; frac "0.335879"; conf_lo "2.009574"; conf_hi "3.411349"; cov "14.137187";
Chr5	Cufflinks	exon	120426	120533	1000	+	.	gene_id "CUFF.11223"; transcript_id "AT5G01290.1"; exon_number "12"; FPKM "2.7104614632"; frac "0.335879"; conf_lo "2.009574"; conf_hi "3.411349"; cov "14.137187";
Chr5	Cufflinks	exon	120615	120713	1000	+	.	gene_id "CUFF.11223"; transcript_id "AT5G01290.1"; exon_number "13"; FPKM "2.7104614632"; frac "0.335879"; conf_lo "2.009574"; conf_hi "3.411349"; cov "14.137187";
Chr5	Cufflinks	exon	120864	121172	1000	+	.	gene_id "CUFF.11223"; transcript_id "AT5G01290.1"; exon_number "14"; FPKM "2.7104614632"; frac "0.335879"; conf_lo "2.009574"; conf_hi "3.411349"; cov "14.137187";
Chr5	Cufflinks	exon	121267	121569	1000	+	.	gene_id "CUFF.11223"; transcript_id "AT5G01290.1"; exon_number "15"; FPKM "2.7104614632"; frac "0.335879"; conf_lo "2.009574"; conf_hi "3.411349"; cov "14.137187";
Chr5	Cufflinks	transcript	121483	122525	1	-	.	gene_id "AT5G01300"; transcript_id "AT5G01300.1"; FPKM "0.0000000000"; frac "0.000000"; conf_lo "0.000000"; conf_hi "0.158213"; cov "0.000000"; full_read_support "no";
Chr5	Cufflinks	exon	121483	121717	1	-	.	gene_id "AT5G01300"; transcript_id "AT5G01300.1"; exon_number "1"; FPKM "0.0000000000"; frac "0.000000"; conf_lo "0.000000"; conf_hi "0.158213"; cov "0.000000";
Chr5	Cufflinks	exon	121817	122111	1	-	.	gene_id "AT5G01300"; transcript_id "AT5G01300.1"; exon_number "2"; FPKM "0.0000000000"; frac "0.000000"; conf_lo "0.000000"; conf_hi "0.158213"; cov "0.000000";
Chr5	Cufflinks	exon	122330	122525	1	-	.	gene_id "AT5G01300"; transcript_id "AT5G01300.1"; exon_number "3"; FPKM "0.0000000000"; frac "0.000000"; conf_lo "0.000000"; conf_hi "0.158213"; cov "0.000000";
Chr5	Cufflinks	transcript	121537	122507	1	-	.	gene_id "AT5G01300"; transcript_id "AT5G01300.2"; FPKM "0.0000000000"; frac "0.000000"; conf_lo "0.000000"; conf_hi "0.131723"; cov "0.000000"; full_read_support "no";
Chr5	Cufflinks	exon	121537	121717	1	-	.	gene_id "AT5G01300"; transcript_id "AT5G01300.2"; exon_number "1"; FPKM "0.0000000000"; frac "0.000000"; conf_lo "0.000000"; conf_hi "0.131723"; cov "0.000000";
Chr5	Cufflinks	exon	121817	122507	1	-	.	gene_id "AT5G01300"; transcript_id "AT5G01300.2"; exon_number "2"; FPKM "0.0000000000"; frac "0.000000"; conf_lo "0.000000"; conf_hi "0.131723"; cov "0.000000";
Chr5	Cufflinks	transcript	125304	128960	1000	+	.	gene_id "AT5G01310"; transcript_id "AT5G01310.1"; FPKM "2.2523964811"; frac "1.000000"; conf_lo "1.783915"; conf_hi "2.720878"; cov "11.753522"; full_read_support "no";
Chr5	Cufflinks	exon	125304	125805	1000	+	.	gene_id "AT5G01310"; transcript_id "AT5G01310.1"; exon_number "1"; FPKM "2.2523964811"; frac "1.000000"; conf_lo "1.783915"; conf_hi "2.720878"; cov "11.753522";
Chr5	Cufflinks	exon	126225	126502	1000	+	.	gene_id "AT5G01310"; transcript_id "AT5G01310.1"; exon_number "2"; FPKM "2.2523964811"; frac "1.000000"; conf_lo "1.783915"; conf_hi "2.720878"; cov "11.753522";
Chr5	Cufflinks	exon	126668	127539	1000	+	.	gene_id "AT5G01310"; transcript_id "AT5G01310.1"; exon_number "3"; FPKM "2.2523964811"; frac "1.000000"; conf_lo "1.783915"; conf_hi "2.720878"; cov "11.753522";
Chr5	Cufflinks	exon	127617	128214	1000	+	.	gene_id "AT5G01310"; transcript_id "AT5G01310.1"; exon_number "4"; FPKM "2.2523964811"; frac "1.000000"; conf_lo "1.783915"; conf_hi "2.720878"; cov "11.753522";
Chr5	Cufflinks	exon	128300	128470	1000	+	.	gene_id "AT5G01310"; transcript_id "AT5G01310.1"; exon_number "5"; FPKM "2.2523964811"; frac "1.000000"; conf_lo "1.783915"; conf_hi "2.720878"; cov "11.753522";
Chr5	Cufflinks	exon	128643	128960	1000	+	.	gene_id "AT5G01310"; transcript_id "AT5G01310.1"; exon_number "6"; FPKM "2.2523964811"; frac "1.000000"; conf_lo "1.783915"; conf_hi "2.720878"; cov "11.753522";
Chr5	Cufflinks	transcript	129302	131625	1000	-	.	gene_id "AT5G01320"; transcript_id "AT5G01320.1"; FPKM "0.0322776627"; frac "1.000000"; conf_lo "0.000000"; conf_hi "0.096833"; cov "0.168606"; full_read_support "no";
Chr5	Cufflinks	exon	129302	129654	1000	-	.	gene_id "AT5G01320"; transcript_id "AT5G01320.1"; exon_number "1"; FPKM "0.0322776627"; frac "1.000000"; conf_lo "0.000000"; conf_hi "0.096833"; cov "0.168606";
Chr5	Cufflinks	exon	129722	130028	1000	-	.	gene_id "AT5G01320"; transcript_id "AT5G01320.1"; exon_number "2"; FPKM "0.0322776627"; frac "1.000000"; conf_lo "0.000000"; conf_hi "0.096833"; cov "0.168606";
Chr5	Cufflinks	exon	130129	130779	1000	-	.	gene_id "AT5G01320"; transcript_id "AT5G01320.1"; exon_number "3"; FPKM "0.0322776627"; frac "1.000000"; conf_lo "0.000000"; conf_hi "0.096833"; cov "0.168606";
Chr5	Cufflinks	exon	130857	131020	1000	-	.	gene_id "AT5G01320"; transcript_id "AT5G01320.1"; exon_number "4"; FPKM "0.0322776627"; frac "1.000000"; conf_lo "0.000000"; conf_hi "0.096833"; cov "0.168606";
Chr5	Cufflinks	exon	131107	131625	1000	-	.	gene_id "AT5G01320"; transcript_id "AT5G01320.1"; exon_number "5"; FPKM "0.0322776627"; frac "1.000000"; conf_lo "0.000000"; conf_hi "0.096833"; cov "0.168606";
Chr5	Cufflinks	transcript	132319	134862	1000	-	.	gene_id "AT5G01330"; transcript_id "AT5G01330.1"; FPKM "0.5935924955"; frac "1.000000"; conf_lo "0.320849"; conf_hi "0.866336"; cov "3.100706"; full_read_support "no";
Chr5	Cufflinks	exon	132319	132708	1000	-	.	gene_id "AT5G01330"; transcript_id "AT5G01330.1"; exon_number "1"; FPKM "0.5935924955"; frac "1.000000"; conf_lo "0.320849"; conf_hi "0.866336"; cov "3.100706";
Chr5	Cufflinks	exon	132790	133096	1000	-	.	gene_id "AT5G01330"; transcript_id "AT5G01330.1"; exon_number "2"; FPKM "0.5935924955"; frac "1.000000"; conf_lo "0.320849"; conf_hi "0.866336"; cov "3.100706";
Chr5	Cufflinks	exon	133369	134019	1000	-	.	gene_id "AT5G01330"; transcript_id "AT5G01330.1"; exon_number "3"; FPKM "0.5935924955"; frac "1.000000"; conf_lo "0.320849"; conf_hi "0.866336"; cov "3.100706";
Chr5	Cufflinks	exon	134093	134256	1000	-	.	gene_id "AT5G01330"; transcript_id "AT5G01330.1"; exon_number "4"; FPKM "0.5935924955"; frac "1.000000"; conf_lo "0.320849"; conf_hi "0.866336"; cov "3.100706";
Chr5	Cufflinks	exon	134322	134862	1000	-	.	gene_id "AT5G01330"; transcript_id "AT5G01330.1"; exon_number "5"; FPKM "0.5935924955"; frac "1.000000"; conf_lo "0.320849"; conf_hi "0.866336"; cov "3.100706";
Chr5	Cufflinks	transcript	138021	142811	1000	-	.	gene_id "CUFF.11224"; transcript_id "CUFF.11224.1"; FPKM "12.1481680825"; frac "1.000000"; conf_lo "11.213737"; conf_hi "13.082599"; cov "63.410303"; full_read_support "yes";
Chr5	Cufflinks	exon	138021	142811	1000	-	.	gene_id "CUFF.11224"; transcript_id "CUFF.11224.1"; exon_number "1"; FPKM "12.1481680825"; frac "1.000000"; conf_lo "11.213737"; conf_hi "13.082599"; cov "63.410303";
Chr5	Cufflinks	transcript	135831	141287	1	+	.	gene_id "AT5G01335"; transcript_id "AT5G01335.1"; FPKM "0.0000000000"; frac "0.000000"; conf_lo "0.000000"; conf_hi "0.021911"; cov "0.000000"; full_read_support "yes";
Chr5	Cufflinks	exon	135831	141287	1	+	.	gene_id "AT5G01335"; transcript_id "AT5G01335.1"; exon_number "1"; FPKM "0.0000000000"; frac "0.000000"; conf_lo "0.000000"; conf_hi "0.021911"; cov "0.000000";
Chr5	Cufflinks	transcript	143055	144720	1000	-	.	gene_id "AT5G01340"; transcript_id "AT5G01340.1"; FPKM "5.7469793572"; frac "1.000000"; conf_lo "4.594315"; conf_hi "6.899644"; cov "29.984205"; full_read_support "yes";
Chr5	Cufflinks	exon	143055	143779	1000	-	.	gene_id "AT5G01340"; transcript_id "AT5G01340.1"; exon_number "1"; FPKM "5.7469793572"; frac "1.000000"; conf_lo "4.594315"; conf_hi "6.899644"; cov "29.984205";
Chr5	Cufflinks	exon	144172	144720	1000	-	.	gene_id "AT5G01340"; transcript_id "AT5G01340.1"; exon_number "2"; FPKM "5.7469793572"; frac "1.000000"; conf_lo "4.594315"; conf_hi "6.899644"; cov "29.984205";
Chr5	Cufflinks	transcript	145636	147200	1000	-	.	gene_id "CUFF.11225"; transcript_id "AT5G01350.1"; FPKM "54.7862164848"; frac "1.000000"; conf_lo "48.164431"; conf_hi "61.408001"; cov "286.002219"; full_read_support "yes";
Chr5	Cufflinks	exon	145636	145882	1000	-	.	gene_id "CUFF.11225"; transcript_id "AT5G01350.1"; exon_number "1"; FPKM "54.7862164848"; frac "1.000000"; conf_lo "48.164431"; conf_hi "61.408001"; cov "286.002219";
Chr5	Cufflinks	exon	145970	146028	1000	-	.	gene_id "CUFF.11225"; transcript_id "AT5G01350.1"; exon_number "2"; FPKM "54.7862164848"; frac "1.000000"; conf_lo "48.164431"; conf_hi "61.408001"; cov "286.002219";
Chr5	Cufflinks	exon	146117	146178	1000	-	.	gene_id "CUFF.11225"; transcript_id "AT5G01350.1"; exon_number "3"; FPKM "54.7862164848"; frac "1.000000"; conf_lo "48.164431"; conf_hi "61.408001"; cov "286.002219";
Chr5	Cufflinks	exon	146832	146923	1000	-	.	gene_id "CUFF.11225"; transcript_id "AT5G01350.1"; exon_number "4"; FPKM "54.7862164848"; frac "1.000000"; conf_lo "48.164431"; conf_hi "61.408001"; cov "286.002219";
Chr5	Cufflinks	exon	147114	147200	1000	-	.	gene_id "CUFF.11225"; transcript_id "AT5G01350.1"; exon_number "5"; FPKM "54.7862164848"; frac "1.000000"; conf_lo "48.164431"; conf_hi "61.408001"; cov "286.002219";
Chr5	Cufflinks	transcript	147482	149367	1000	-	.	gene_id "CUFF.11226"; transcript_id "AT5G01360.1"; FPKM "1.1122159375"; frac "0.721834"; conf_lo "0.631229"; conf_hi "1.593203"; cov "5.805928"; full_read_support "yes";
Chr5	Cufflinks	exon	147482	147941	1000	-	.	gene_id "CUFF.11226"; transcript_id "AT5G01360.1"; exon_number "1"; FPKM "1.1122159375"; frac "0.721834"; conf_lo "0.631229"; conf_hi "1.593203"; cov "5.805928";
Chr5	Cufflinks	exon	148018	148376	1000	-	.	gene_id "CUFF.11226"; transcript_id "AT5G01360.1"; exon_number "2"; FPKM "1.1122159375"; frac "0.721834"; conf_lo "0.631229"; conf_hi "1.593203"; cov "5.805928";
Chr5	Cufflinks	exon	148502	148673	1000	-	.	gene_id "CUFF.11226"; transcript_id "AT5G01360.1"; exon_number "3"; FPKM "1.1122159375"; frac "0.721834"; conf_lo "0.631229"; conf_hi "1.593203"; cov "5.805928";
Chr5	Cufflinks	exon	148764	149004	1000	-	.	gene_id "CUFF.11226"; transcript_id "AT5G01360.1"; exon_number "4"; FPKM "1.1122159375"; frac "0.721834"; conf_lo "0.631229"; conf_hi "1.593203"; cov "5.805928";
Chr5	Cufflinks	exon	149118	149367	1000	-	.	gene_id "CUFF.11226"; transcript_id "AT5G01360.1"; exon_number "5"; FPKM "1.1122159375"; frac "0.721834"; conf_lo "0.631229"; conf_hi "1.593203"; cov "5.805928";
Chr5	Cufflinks	transcript	147948	149367	1	-	.	gene_id "CUFF.11226"; transcript_id "AT5G01360.2"; FPKM "0.0000000000"; frac "0.000000"; conf_lo "0.000000"; conf_hi "0.130929"; cov "0.000000"; full_read_support "yes";
Chr5	Cufflinks	exon	147948	148376	1	-	.	gene_id "CUFF.11226"; transcript_id "AT5G01360.2"; exon_number "1"; FPKM "0.0000000000"; frac "0.000000"; conf_lo "0.000000"; conf_hi "0.130929"; cov "0.000000";
Chr5	Cufflinks	exon	148502	148673	1	-	.	gene_id "CUFF.11226"; transcript_id "AT5G01360.2"; exon_number "2"; FPKM "0.0000000000"; frac "0.000000"; conf_lo "0.000000"; conf_hi "0.130929"; cov "0.000000";
Chr5	Cufflinks	exon	148764	149004	1	-	.	gene_id "CUFF.11226"; transcript_id "AT5G01360.2"; exon_number "3"; FPKM "0.0000000000"; frac "0.000000"; conf_lo "0.000000"; conf_hi "0.130929"; cov "0.000000";
Chr5	Cufflinks	exon	149118	149367	1	-	.	gene_id "CUFF.11226"; transcript_id "AT5G01360.2"; exon_number "4"; FPKM "0.0000000000"; frac "0.000000"; conf_lo "0.000000"; conf_hi "0.130929"; cov "0.000000";
Chr5	Cufflinks	transcript	147948	149367	493	-	.	gene_id "CUFF.11226"; transcript_id "CUFF.11226.3"; FPKM "0.5484900819"; frac "0.278166"; conf_lo "0.138685"; conf_hi "0.958295"; cov "2.863198"; full_read_support "yes";
Chr5	Cufflinks	exon	147948	148376	493	-	.	gene_id "CUFF.11226"; transcript_id "CUFF.11226.3"; exon_number "1"; FPKM "0.5484900819"; frac "0.278166"; conf_lo "0.138685"; conf_hi "0.958295"; cov "2.863198";
Chr5	Cufflinks	exon	148502	148673	493	-	.	gene_id "CUFF.11226"; transcript_id "CUFF.11226.3"; exon_number "2"; FPKM "0.5484900819"; frac "0.278166"; conf_lo "0.138685"; conf_hi "0.958295"; cov "2.863198";
Chr5	Cufflinks	exon	148764	149367	493	-	.	gene_id "CUFF.11226"; transcript_id "CUFF.11226.3"; exon_number "3"; FPKM "0.5484900819"; frac "0.278166"; conf_lo "0.138685"; conf_hi "0.958295"; cov "2.863198";
Chr5	Cufflinks	transcript	150355	150427	1	-	.	gene_id "AT5G01365"; transcript_id "AT5G01365.1"; FPKM "0.0000000000"; frac "0.000000"; conf_lo "0.000000"; conf_hi "0.000000"; cov "0.000000"; full_read_support "no";
Chr5	Cufflinks	exon	150355	150427	1	-	.	gene_id "AT5G01365"; transcript_id "AT5G01365.1"; exon_number "1"; FPKM "0.0000000000"; frac "0.000000"; conf_lo "0.000000"; conf_hi "0.000000"; cov "0.000000";
Chr5	Cufflinks	transcript	152530	154467	1000	+	.	gene_id "AT5G01370"; transcript_id "AT5G01370.1"; FPKM "4.4648803636"; frac "1.000000"; conf_lo "3.541179"; conf_hi "5.388582"; cov "23.308100"; full_read_support "yes";
Chr5	Cufflinks	exon	152530	153523	1000	+	.	gene_id "AT5G01370"; transcript_id "AT5G01370.1"; exon_number "1"; FPKM "4.4648803636"; frac "1.000000"; conf_lo "3.541179"; conf_hi "5.388582"; cov "23.308100";
Chr5	Cufflinks	exon	153961	154467	1000	+	.	gene_id "AT5G01370"; transcript_id "AT5G01370.1"; exon_number "2"; FPKM "4.4648803636"; frac "1.000000"; conf_lo "3.541179"; conf_hi "5.388582"; cov "23.308100";
Chr5	Cufflinks	transcript	155639	157601	1	-	.	gene_id "AT5G01380"; transcript_id "AT5G01380.1"; FPKM "0.0000000000"; frac "0.000000"; conf_lo "0.000000"; conf_hi "0.000000"; cov "0.000000"; full_read_support "no";
Chr5	Cufflinks	exon	155639	156419	1	-	.	gene_id "AT5G01380"; transcript_id "AT5G01380.1"; exon_number "1"; FPKM "0.0000000000"; frac "0.000000"; conf_lo "0.000000"; conf_hi "0.000000"; cov "0.000000";
Chr5	Cufflinks	exon	157116	157601	1	-	.	gene_id "AT5G01380"; transcript_id "AT5G01380.1"; exon_number "2"; FPKM "0.0000000000"; frac "0.000000"; conf_lo "0.000000"; conf_hi "0.000000"; cov "0.000000";
Chr5	Cufflinks	transcript	160264	162299	1	-	.	gene_id "CUFF.11227"; transcript_id "AT5G01390.2"; FPKM "0.0000000000"; frac "0.000000"; conf_lo "0.000000"; conf_hi "0.120238"; cov "0.000000"; full_read_support "no";
Chr5	Cufflinks	exon	160264	160938	1	-	.	gene_id "CUFF.11227"; transcript_id "AT5G01390.2"; exon_number "1"; FPKM "0.0000000000"; frac "0.000000"; conf_lo "0.000000"; conf_hi "0.120238"; cov "0.000000";
Chr5	Cufflinks	exon	161720	161949	1	-	.	gene_id "CUFF.11227"; transcript_id "AT5G01390.2"; exon_number "2"; FPKM "0.0000000000"; frac "0.000000"; conf_lo "0.000000"; conf_hi "0.120238"; cov "0.000000";
Chr5	Cufflinks	exon	162035	162299	1	-	.	gene_id "CUFF.11227"; transcript_id "AT5G01390.2"; exon_number "3"; FPKM "0.0000000000"; frac "0.000000"; conf_lo "0.000000"; conf_hi "0.120238"; cov "0.000000";
Chr5	Cufflinks	transcript	160264	162299	1000	-	.	gene_id "CUFF.11227"; transcript_id "AT5G01390.1"; FPKM "8.8998202876"; frac "1.000000"; conf_lo "7.490454"; conf_hi "10.309186"; cov "46.447725"; full_read_support "yes";
Chr5	Cufflinks	exon	160264	160938	1000	-	.	gene_id "CUFF.11227"; transcript_id "AT5G01390.1"; exon_number "1"; FPKM "8.8998202876"; frac "1.000000"; conf_lo "7.490454"; conf_hi "10.309186"; cov "46.447725";
Chr5	Cufflinks	exon	161546	161949	1000	-	.	gene_id "CUFF.11227"; transcript_id "AT5G01390.1"; exon_number "2"; FPKM "8.8998202876"; frac "1.000000"; conf_lo "7.490454"; conf_hi "10.309186"; cov "46.447725";
Chr5	Cufflinks	exon	162035	162299	1000	-	.	gene_id "CUFF.11227"; transcript_id "AT5G01390.1"; exon_number "3"; FPKM "8.8998202876"; frac "1.000000"; conf_lo "7.490454"; conf_hi "10.309186"; cov "46.447725";
Chr5	Cufflinks	transcript	160264	162299	1	-	.	gene_id "CUFF.11227"; transcript_id "AT5G01390.3"; FPKM "0.0000000000"; frac "0.000000"; conf_lo "0.000000"; conf_hi "0.137020"; cov "0.000000"; full_read_support "no";
Chr5	Cufflinks	exon	160264	160735	1	-	.	gene_id "CUFF.11227"; transcript_id "AT5G01390.3"; exon_number "1"; FPKM "0.0000000000"; frac "0.000000"; conf_lo "0.000000"; conf_hi "0.137020"; cov "0.000000";
Chr5	Cufflinks	exon	160853	160938	1	-	.	gene_id "CUFF.11227"; transcript_id "AT5G01390.3"; exon_number "2"; FPKM "0.0000000000"; frac "0.000000"; conf_lo "0.000000"; conf_hi "0.137020"; cov "0.000000";
Chr5	Cufflinks	exon	161720	161949	1	-	.	gene_id "CUFF.11227"; transcript_id "AT5G01390.3"; exon_number "3"; FPKM "0.0000000000"; frac "0.000000"; conf_lo "0.000000"; conf_hi "0.137020"; cov "0.000000";
Chr5	Cufflinks	exon	162035	162299	1	-	.	gene_id "CUFF.11227"; transcript_id "AT5G01390.3"; exon_number "4"; FPKM "0.0000000000"; frac "0.000000"; conf_lo "0.000000"; conf_hi "0.137020"; cov "0.000000";
Chr5	Cufflinks	transcript	160264	162299	1	-	.	gene_id "CUFF.11227"; transcript_id "AT5G01390.4"; FPKM "0.0000000000"; frac "0.000000"; conf_lo "0.000000"; conf_hi "0.113468"; cov "0.000000"; full_read_support "no";
Chr5	Cufflinks	exon	160264	160735	1	-	.	gene_id "CUFF.11227"; transcript_id "AT5G01390.4"; exon_number "1"; FPKM "0.0000000000"; frac "0.000000"; conf_lo "0.000000"; conf_hi "0.113468"; cov "0.000000";
Chr5	Cufflinks	exon	160853	160938	1	-	.	gene_id "CUFF.11227"; transcript_id "AT5G01390.4"; exon_number "2"; FPKM "0.0000000000"; frac "0.000000"; conf_lo "0.000000"; conf_hi "0.113468"; cov "0.000000";
Chr5	Cufflinks	exon	161546	161949	1	-	.	gene_id "CUFF.11227"; transcript_id "AT5G01390.4"; exon_number "3"; FPKM "0.0000000000"; frac "0.000000"; conf_lo "0.000000"; conf_hi "0.113468"; cov "0.000000";
Chr5	Cufflinks	exon	162035	162299	1	-	.	gene_id "CUFF.11227"; transcript_id "AT5G01390.4"; exon_number "4"; FPKM "0.0000000000"; frac "0.000000"; conf_lo "0.000000"; conf_hi "0.113468"; cov "0.000000";
Chr5	Cufflinks	transcript	162456	171248	189	-	.	gene_id "CUFF.11228"; transcript_id "CUFF.11228.1"; FPKM "0.6884451275"; frac "0.125322"; conf_lo "0.453481"; conf_hi "0.923409"; cov "3.594285"; full_read_support "yes";
Chr5	Cufflinks	exon	162456	163505	189	-	.	gene_id "CUFF.11228"; transcript_id "CUFF.11228.1"; exon_number "1"; FPKM "0.6884451275"; frac "0.125322"; conf_lo "0.453481"; conf_hi "0.923409"; cov "3.594285";
Chr5	Cufflinks	exon	163615	163718	189	-	.	gene_id "CUFF.11228"; transcript_id "CUFF.11228.1"; exon_number "2"; FPKM "0.6884451275"; frac "0.125322"; conf_lo "0.453481"; conf_hi "0.923409"; cov "3.594285";
Chr5	Cufflinks	exon	163809	163892	189	-	.	gene_id "CUFF.11228"; transcript_id "CUFF.11228.1"; exon_number "3"; FPKM "0.6884451275"; frac "0.125322"; conf_lo "0.453481"; conf_hi "0.923409"; cov "3.594285";
Chr5	Cufflinks	exon	163996	164192	189	-	.	gene_id "CUFF.11228"; transcript_id "CUFF.11228.1"; exon_number "4"; FPKM "0.6884451275"; frac "0.125322"; conf_lo "0.453481"; conf_hi "0.923409"; cov "3.594285";
Chr5	Cufflinks	exon	164295	164376	189	-	.	gene_id "CUFF.11228"; transcript_id "CUFF.11228.1"; exon_number "5"; FPKM "0.6884451275"; frac "0.125322"; conf_lo "0.453481"; conf_hi "0.923409"; cov "3.594285";
Chr5	Cufflinks	exon	164517	164612	189	-	.	gene_id "CUFF.11228"; transcript_id "CUFF.11228.1"; exon_number "6"; FPKM "0.6884451275"; frac "0.125322"; conf_lo "0.453481"; conf_hi "0.923409"; cov "3.594285";
Chr5	Cufflinks	exon	164685	164759	189	-	.	gene_id "CUFF.11228"; transcript_id "CUFF.11228.1"; exon_number "7"; FPKM "0.6884451275"; frac "0.125322"; conf_lo "0.453481"; conf_hi "0.923409"; cov "3.594285";
Chr5	Cufflinks	exon	164845	164892	189	-	.	gene_id "CUFF.11228"; transcript_id "CUFF.11228.1"; exon_number "8"; FPKM "0.6884451275"; frac "0.125322"; conf_lo "0.453481"; conf_hi "0.923409"; cov "3.594285";
Chr5	Cufflinks	exon	164996	165079	189	-	.	gene_id "CUFF.11228"; transcript_id "CUFF.11228.1"; exon_number "9"; FPKM "0.6884451275"; frac "0.125322"; conf_lo "0.453481"; conf_hi "0.923409"; cov "3.594285";
Chr5	Cufflinks	exon	165167	165274	189	-	.	gene_id "CUFF.11228"; transcript_id "CUFF.11228.1"; exon_number "10"; FPKM "0.6884451275"; frac "0.125322"; conf_lo "0.453481"; conf_hi "0.923409"; cov "3.594285";
Chr5	Cufflinks	exon	165352	165441	189	-	.	gene_id "CUFF.11228"; transcript_id "CUFF.11228.1"; exon_number "11"; FPKM "0.6884451275"; frac "0.125322"; conf_lo "0.453481"; conf_hi "0.923409"; cov "3.594285";
Chr5	Cufflinks	exon	165547	165671	189	-	.	gene_id "CUFF.11228"; transcript_id "CUFF.11228.1"; exon_number "12"; FPKM "0.6884451275"; frac "0.125322"; conf_lo "0.453481"; conf_hi "0.923409"; cov "3.594285";
Chr5	Cufflinks	exon	165792	165888	189	-	.	gene_id "CUFF.11228"; transcript_id "CUFF.11228.1"; exon_number "13"; FPKM "0.6884451275"; frac "0.125322"; conf_lo "0.453481"; conf_hi "0.923409"; cov "3.594285";
Chr5	Cufflinks	exon	165970	166017	189	-	.	gene_id "CUFF.11228"; transcript_id "CUFF.11228.1"; exon_number "14"; FPKM "0.6884451275"; frac "0.125322"; conf_lo "0.453481"; conf_hi "0.923409"; cov "3.594285";
Chr5	Cufflinks	exon	166265	166507	189	-	.	gene_id "CUFF.11228"; transcript_id "CUFF.11228.1"; exon_number "15"; FPKM "0.6884451275"; frac "0.125322"; conf_lo "0.453481"; conf_hi "0.923409"; cov "3.594285";
Chr5	Cufflinks	exon	166582	166698	189	-	.	gene_id "CUFF.11228"; transcript_id "CUFF.11228.1"; exon_number "16"; FPKM "0.6884451275"; frac "0.125322"; conf_lo "0.453481"; conf_hi "0.923409"; cov "3.594285";
Chr5	Cufflinks	exon	166988	167056	189	-	.	gene_id "CUFF.11228"; transcript_id "CUFF.11228.1"; exon_number "17"; FPKM "0.6884451275"; frac "0.125322"; conf_lo "0.453481"; conf_hi "0.923409"; cov "3.594285";
Chr5	Cufflinks	exon	167391	168605	189	-	.	gene_id "CUFF.11228"; transcript_id "CUFF.11228.1"; exon_number "18"; FPKM "0.6884451275"; frac "0.125322"; conf_lo "0.453481"; conf_hi "0.923409"; cov "3.594285";
Chr5	Cufflinks	exon	168711	168836	189	-	.	gene_id "CUFF.11228"; transcript_id "CUFF.11228.1"; exon_number "19"; FPKM "0.6884451275"; frac "0.125322"; conf_lo "0.453481"; conf_hi "0.923409"; cov "3.594285";
Chr5	Cufflinks	exon	169035	169196	189	-	.	gene_id "CUFF.11228"; transcript_id "CUFF.11228.1"; exon_number "20"; FPKM "0.6884451275"; frac "0.125322"; conf_lo "0.453481"; conf_hi "0.923409"; cov "3.594285";
Chr5	Cufflinks	exon	169645	169813	189	-	.	gene_id "CUFF.11228"; transcript_id "CUFF.11228.1"; exon_number "21"; FPKM "0.6884451275"; frac "0.125322"; conf_lo "0.453481"; conf_hi "0.923409"; cov "3.594285";
Chr5	Cufflinks	exon	169924	169999	189	-	.	gene_id "CUFF.11228"; transcript_id "CUFF.11228.1"; exon_number "22"; FPKM "0.6884451275"; frac "0.125322"; conf_lo "0.453481"; conf_hi "0.923409"; cov "3.594285";
Chr5	Cufflinks	exon	170082	170174	189	-	.	gene_id "CUFF.11228"; transcript_id "CUFF.11228.1"; exon_number "23"; FPKM "0.6884451275"; frac "0.125322"; conf_lo "0.453481"; conf_hi "0.923409"; cov "3.594285";
Chr5	Cufflinks	exon	170284	170443	189	-	.	gene_id "CUFF.11228"; transcript_id "CUFF.11228.1"; exon_number "24"; FPKM "0.6884451275"; frac "0.125322"; conf_lo "0.453481"; conf_hi "0.923409"; cov "3.594285";
Chr5	Cufflinks	exon	170870	171248	189	-	.	gene_id "CUFF.11228"; transcript_id "CUFF.11228.1"; exon_number "25"; FPKM "0.6884451275"; frac "0.125322"; conf_lo "0.453481"; conf_hi "0.923409"; cov "3.594285";
Chr5	Cufflinks	transcript	162456	171248	1000	-	.	gene_id "CUFF.11228"; transcript_id "CUFF.11228.2"; FPKM "3.6394708163"; frac "0.636597"; conf_lo "3.144913"; conf_hi "4.134028"; cov "19.001219"; full_read_support "no";
Chr5	Cufflinks	exon	162456	163505	1000	-	.	gene_id "CUFF.11228"; transcript_id "CUFF.11228.2"; exon_number "1"; FPKM "3.6394708163"; frac "0.636597"; conf_lo "3.144913"; conf_hi "4.134028"; cov "19.001219";
Chr5	Cufflinks	exon	163615	163718	1000	-	.	gene_id "CUFF.11228"; transcript_id "CUFF.11228.2"; exon_number "2"; FPKM "3.6394708163"; frac "0.636597"; conf_lo "3.144913"; conf_hi "4.134028"; cov "19.001219";
Chr5	Cufflinks	exon	163809	163892	1000	-	.	gene_id "CUFF.11228"; transcript_id "CUFF.11228.2"; exon_number "3"; FPKM "3.6394708163"; frac "0.636597"; conf_lo "3.144913"; conf_hi "4.134028"; cov "19.001219";
Chr5	Cufflinks	exon	163996	164040	1000	-	.	gene_id "CUFF.11228"; transcript_id "CUFF.11228.2"; exon_number "4"; FPKM "3.6394708163"; frac "0.636597"; conf_lo "3.144913"; conf_hi "4.134028"; cov "19.001219";
Chr5	Cufflinks	exon	164121	164192	1000	-	.	gene_id "CUFF.11228"; transcript_id "CUFF.11228.2"; exon_number "5"; FPKM "3.6394708163"; frac "0.636597"; conf_lo "3.144913"; conf_hi "4.134028"; cov "19.001219";
Chr5	Cufflinks	exon	164295	164375	1000	-	.	gene_id "CUFF.11228"; transcript_id "CUFF.11228.2"; exon_number "6"; FPKM "3.6394708163"; frac "0.636597"; conf_lo "3.144913"; conf_hi "4.134028"; cov "19.001219";
Chr5	Cufflinks	exon	164517	164612	1000	-	.	gene_id "CUFF.11228"; transcript_id "CUFF.11228.2"; exon_number "7"; FPKM "3.6394708163"; frac "0.636597"; conf_lo "3.144913"; conf_hi "4.134028"; cov "19.001219";
Chr5	Cufflinks	exon	164685	164759	1000	-	.	gene_id "CUFF.11228"; transcript_id "CUFF.11228.2"; exon_number "8"; FPKM "3.6394708163"; frac "0.636597"; conf_lo "3.144913"; conf_hi "4.134028"; cov "19.001219";
Chr5	Cufflinks	exon	164845	164892	1000	-	.	gene_id "CUFF.11228"; transcript_id "CUFF.11228.2"; exon_number "9"; FPKM "3.6394708163"; frac "0.636597"; conf_lo "3.144913"; conf_hi "4.134028"; cov "19.001219";
Chr5	Cufflinks	exon	164996	165079	1000	-	.	gene_id "CUFF.11228"; transcript_id "CUFF.11228.2"; exon_number "10"; FPKM "3.6394708163"; frac "0.636597"; conf_lo "3.144913"; conf_hi "4.134028"; cov "19.001219";
Chr5	Cufflinks	exon	165167	165274	1000	-	.	gene_id "CUFF.11228"; transcript_id "CUFF.11228.2"; exon_number "11"; FPKM "3.6394708163"; frac "0.636597"; conf_lo "3.144913"; conf_hi "4.134028"; cov "19.001219";
Chr5	Cufflinks	exon	165352	165414	1000	-	.	gene_id "CUFF.11228"; transcript_id "CUFF.11228.2"; exon_number "12"; FPKM "3.6394708163"; frac "0.636597"; conf_lo "3.144913"; conf_hi "4.134028"; cov "19.001219";
Chr5	Cufflinks	exon	165520	165669	1000	-	.	gene_id "CUFF.11228"; transcript_id "CUFF.11228.2"; exon_number "13"; FPKM "3.6394708163"; frac "0.636597"; conf_lo "3.144913"; conf_hi "4.134028"; cov "19.001219";
Chr5	Cufflinks	exon	165790	165888	1000	-	.	gene_id "CUFF.11228"; transcript_id "CUFF.11228.2"; exon_number "14"; FPKM "3.6394708163"; frac "0.636597"; conf_lo "3.144913"; conf_hi "4.134028"; cov "19.001219";
Chr5	Cufflinks	exon	165970	166017	1000	-	.	gene_id "CUFF.11228"; transcript_id "CUFF.11228.2"; exon_number "15"; FPKM "3.6394708163"; frac "0.636597"; conf_lo "3.144913"; conf_hi "4.134028"; cov "19.001219";
Chr5	Cufflinks	exon	166265	166507	1000	-	.	gene_id "CUFF.11228"; transcript_id "CUFF.11228.2"; exon_number "16"; FPKM "3.6394708163"; frac "0.636597"; conf_lo "3.144913"; conf_hi "4.134028"; cov "19.001219";
Chr5	Cufflinks	exon	166582	166698	1000	-	.	gene_id "CUFF.11228"; transcript_id "CUFF.11228.2"; exon_number "17"; FPKM "3.6394708163"; frac "0.636597"; conf_lo "3.144913"; conf_hi "4.134028"; cov "19.001219";
Chr5	Cufflinks	exon	166988	167056	1000	-	.	gene_id "CUFF.11228"; transcript_id "CUFF.11228.2"; exon_number "18"; FPKM "3.6394708163"; frac "0.636597"; conf_lo "3.144913"; conf_hi "4.134028"; cov "19.001219";
Chr5	Cufflinks	exon	167391	167936	1000	-	.	gene_id "CUFF.11228"; transcript_id "CUFF.11228.2"; exon_number "19"; FPKM "3.6394708163"; frac "0.636597"; conf_lo "3.144913"; conf_hi "4.134028"; cov "19.001219";
Chr5	Cufflinks	exon	168051	168605	1000	-	.	gene_id "CUFF.11228"; transcript_id "CUFF.11228.2"; exon_number "20"; FPKM "3.6394708163"; frac "0.636597"; conf_lo "3.144913"; conf_hi "4.134028"; cov "19.001219";
Chr5	Cufflinks	exon	168711	168830	1000	-	.	gene_id "CUFF.11228"; transcript_id "CUFF.11228.2"; exon_number "21"; FPKM "3.6394708163"; frac "0.636597"; conf_lo "3.144913"; conf_hi "4.134028"; cov "19.001219";
Chr5	Cufflinks	exon	169035	169206	1000	-	.	gene_id "CUFF.11228"; transcript_id "CUFF.11228.2"; exon_number "22"; FPKM "3.6394708163"; frac "0.636597"; conf_lo "3.144913"; conf_hi "4.134028"; cov "19.001219";
Chr5	Cufflinks	exon	169645	169813	1000	-	.	gene_id "CUFF.11228"; transcript_id "CUFF.11228.2"; exon_number "23"; FPKM "3.6394708163"; frac "0.636597"; conf_lo "3.144913"; conf_hi "4.134028"; cov "19.001219";
Chr5	Cufflinks	exon	169924	169999	1000	-	.	gene_id "CUFF.11228"; transcript_id "CUFF.11228.2"; exon_number "24"; FPKM "3.6394708163"; frac "0.636597"; conf_lo "3.144913"; conf_hi "4.134028"; cov "19.001219";
Chr5	Cufflinks	exon	170082	170174	1000	-	.	gene_id "CUFF.11228"; transcript_id "CUFF.11228.2"; exon_number "25"; FPKM "3.6394708163"; frac "0.636597"; conf_lo "3.144913"; conf_hi "4.134028"; cov "19.001219";
Chr5	Cufflinks	exon	170284	170443	1000	-	.	gene_id "CUFF.11228"; transcript_id "CUFF.11228.2"; exon_number "26"; FPKM "3.6394708163"; frac "0.636597"; conf_lo "3.144913"; conf_hi "4.134028"; cov "19.001219";
Chr5	Cufflinks	exon	170870	171248	1000	-	.	gene_id "CUFF.11228"; transcript_id "CUFF.11228.2"; exon_number "27"; FPKM "3.6394708163"; frac "0.636597"; conf_lo "3.144913"; conf_hi "4.134028"; cov "19.001219";
Chr5	Cufflinks	transcript	162550	171072	1	-	.	gene_id "CUFF.11228"; transcript_id "AT5G01400.1"; FPKM "0.0000000000"; frac "0.000000"; conf_lo "0.000000"; conf_hi "0.025857"; cov "0.000000"; full_read_support "no";
Chr5	Cufflinks	exon	162550	163505	1	-	.	gene_id "CUFF.11228"; transcript_id "AT5G01400.1"; exon_number "1"; FPKM "0.0000000000"; frac "0.000000"; conf_lo "0.000000"; conf_hi "0.025857"; cov "0.000000";
Chr5	Cufflinks	exon	163615	163718	1	-	.	gene_id "CUFF.11228"; transcript_id "AT5G01400.1"; exon_number "2"; FPKM "0.0000000000"; frac "0.000000"; conf_lo "0.000000"; conf_hi "0.025857"; cov "0.000000";
Chr5	Cufflinks	exon	163809	163892	1	-	.	gene_id "CUFF.11228"; transcript_id "AT5G01400.1"; exon_number "3"; FPKM "0.0000000000"; frac "0.000000"; conf_lo "0.000000"; conf_hi "0.025857"; cov "0.000000";
Chr5	Cufflinks	exon	163996	164040	1	-	.	gene_id "CUFF.11228"; transcript_id "AT5G01400.1"; exon_number "4"; FPKM "0.0000000000"; frac "0.000000"; conf_lo "0.000000"; conf_hi "0.025857"; cov "0.000000";
Chr5	Cufflinks	exon	164121	164192	1	-	.	gene_id "CUFF.11228"; transcript_id "AT5G01400.1"; exon_number "5"; FPKM "0.0000000000"; frac "0.000000"; conf_lo "0.000000"; conf_hi "0.025857"; cov "0.000000";
Chr5	Cufflinks	exon	164295	164375	1	-	.	gene_id "CUFF.11228"; transcript_id "AT5G01400.1"; exon_number "6"; FPKM "0.0000000000"; frac "0.000000"; conf_lo "0.000000"; conf_hi "0.025857"; cov "0.000000";
Chr5	Cufflinks	exon	164517	164612	1	-	.	gene_id "CUFF.11228"; transcript_id "AT5G01400.1"; exon_number "7"; FPKM "0.0000000000"; frac "0.000000"; conf_lo "0.000000"; conf_hi "0.025857"; cov "0.000000";
Chr5	Cufflinks	exon	164685	164759	1	-	.	gene_id "CUFF.11228"; transcript_id "AT5G01400.1"; exon_number "8"; FPKM "0.0000000000"; frac "0.000000"; conf_lo "0.000000"; conf_hi "0.025857"; cov "0.000000";
Chr5	Cufflinks	exon	164845	164892	1	-	.	gene_id "CUFF.11228"; transcript_id "AT5G01400.1"; exon_number "9"; FPKM "0.0000000000"; frac "0.000000"; conf_lo "0.000000"; conf_hi "0.025857"; cov "0.000000";
Chr5	Cufflinks	exon	164996	165079	1	-	.	gene_id "CUFF.11228"; transcript_id "AT5G01400.1"; exon_number "10"; FPKM "0.0000000000"; frac "0.000000"; conf_lo "0.000000"; conf_hi "0.025857"; cov "0.000000";
Chr5	Cufflinks	exon	165167	165274	1	-	.	gene_id "CUFF.11228"; transcript_id "AT5G01400.1"; exon_number "11"; FPKM "0.0000000000"; frac "0.000000"; conf_lo "0.000000"; conf_hi "0.025857"; cov "0.000000";
Chr5	Cufflinks	exon	165352	165385	1	-	.	gene_id "CUFF.11228"; transcript_id "AT5G01400.1"; exon_number "12"; FPKM "0.0000000000"; frac "0.000000"; conf_lo "0.000000"; conf_hi "0.025857"; cov "0.000000";
Chr5	Cufflinks	exon	165470	165669	1	-	.	gene_id "CUFF.11228"; transcript_id "AT5G01400.1"; exon_number "13"; FPKM "0.0000000000"; frac "0.000000"; conf_lo "0.000000"; conf_hi "0.025857"; cov "0.000000";
Chr5	Cufflinks	exon	165790	165888	1	-	.	gene_id "CUFF.11228"; transcript_id "AT5G01400.1"; exon_number "14"; FPKM "0.0000000000"; frac "0.000000"; conf_lo "0.000000"; conf_hi "0.025857"; cov "0.000000";
Chr5	Cufflinks	exon	165970	166017	1	-	.	gene_id "CUFF.11228"; transcript_id "AT5G01400.1"; exon_number "15"; FPKM "0.0000000000"; frac "0.000000"; conf_lo "0.000000"; conf_hi "0.025857"; cov "0.000000";
Chr5	Cufflinks	exon	166265	166507	1	-	.	gene_id "CUFF.11228"; transcript_id "AT5G01400.1"; exon_number "16"; FPKM "0.0000000000"; frac "0.000000"; conf_lo "0.000000"; conf_hi "0.025857"; cov "0.000000";
Chr5	Cufflinks	exon	166582	166698	1	-	.	gene_id "CUFF.11228"; transcript_id "AT5G01400.1"; exon_number "17"; FPKM "0.0000000000"; frac "0.000000"; conf_lo "0.000000"; conf_hi "0.025857"; cov "0.000000";
Chr5	Cufflinks	exon	166988	167056	1	-	.	gene_id "CUFF.11228"; transcript_id "AT5G01400.1"; exon_number "18"; FPKM "0.0000000000"; frac "0.000000"; conf_lo "0.000000"; conf_hi "0.025857"; cov "0.000000";
Chr5	Cufflinks	exon	167391	167936	1	-	.	gene_id "CUFF.11228"; transcript_id "AT5G01400.1"; exon_number "19"; FPKM "0.0000000000"; frac "0.000000"; conf_lo "0.000000"; conf_hi "0.025857"; cov "0.000000";
Chr5	Cufflinks	exon	168051	168605	1	-	.	gene_id "CUFF.11228"; transcript_id "AT5G01400.1"; exon_number "20"; FPKM "0.0000000000"; frac "0.000000"; conf_lo "0.000000"; conf_hi "0.025857"; cov "0.000000";
Chr5	Cufflinks	exon	168711	168830	1	-	.	gene_id "CUFF.11228"; transcript_id "AT5G01400.1"; exon_number "21"; FPKM "0.0000000000"; frac "0.000000"; conf_lo "0.000000"; conf_hi "0.025857"; cov "0.000000";
Chr5	Cufflinks	exon	169035	169206	1	-	.	gene_id "CUFF.11228"; transcript_id "AT5G01400.1"; exon_number "22"; FPKM "0.0000000000"; frac "0.000000"; conf_lo "0.000000"; conf_hi "0.025857"; cov "0.000000";
Chr5	Cufflinks	exon	169645	169813	1	-	.	gene_id "CUFF.11228"; transcript_id "AT5G01400.1"; exon_number "23"; FPKM "0.0000000000"; frac "0.000000"; conf_lo "0.000000"; conf_hi "0.025857"; cov "0.000000";
Chr5	Cufflinks	exon	169924	169999	1	-	.	gene_id "CUFF.11228"; transcript_id "AT5G01400.1"; exon_number "24"; FPKM "0.0000000000"; frac "0.000000"; conf_lo "0.000000"; conf_hi "0.025857"; cov "0.000000";
Chr5	Cufflinks	exon	170082	170174	1	-	.	gene_id "CUFF.11228"; transcript_id "AT5G01400.1"; exon_number "25"; FPKM "0.0000000000"; frac "0.000000"; conf_lo "0.000000"; conf_hi "0.025857"; cov "0.000000";
Chr5	Cufflinks	exon	170284	170443	1	-	.	gene_id "CUFF.11228"; transcript_id "AT5G01400.1"; exon_number "26"; FPKM "0.0000000000"; frac "0.000000"; conf_lo "0.000000"; conf_hi "0.025857"; cov "0.000000";
Chr5	Cufflinks	exon	170870	171072	1	-	.	gene_id "CUFF.11228"; transcript_id "AT5G01400.1"; exon_number "27"; FPKM "0.0000000000"; frac "0.000000"; conf_lo "0.000000"; conf_hi "0.025857"; cov "0.000000";
Chr5	Cufflinks	transcript	166064	171248	651	-	.	gene_id "CUFF.11228"; transcript_id "CUFF.11228.4"; FPKM "2.3726296838"; frac "0.238081"; conf_lo "1.826067"; conf_hi "2.919193"; cov "12.387201"; full_read_support "yes";
Chr5	Cufflinks	exon	166064	166507	651	-	.	gene_id "CUFF.11228"; transcript_id "CUFF.11228.4"; exon_number "1"; FPKM "2.3726296838"; frac "0.238081"; conf_lo "1.826067"; conf_hi "2.919193"; cov "12.387201";
Chr5	Cufflinks	exon	166582	166698	651	-	.	gene_id "CUFF.11228"; transcript_id "CUFF.11228.4"; exon_number "2"; FPKM "2.3726296838"; frac "0.238081"; conf_lo "1.826067"; conf_hi "2.919193"; cov "12.387201";
Chr5	Cufflinks	exon	166988	167056	651	-	.	gene_id "CUFF.11228"; transcript_id "CUFF.11228.4"; exon_number "3"; FPKM "2.3726296838"; frac "0.238081"; conf_lo "1.826067"; conf_hi "2.919193"; cov "12.387201";
Chr5	Cufflinks	exon	167391	167936	651	-	.	gene_id "CUFF.11228"; transcript_id "CUFF.11228.4"; exon_number "4"; FPKM "2.3726296838"; frac "0.238081"; conf_lo "1.826067"; conf_hi "2.919193"; cov "12.387201";
Chr5	Cufflinks	exon	168051	168605	651	-	.	gene_id "CUFF.11228"; transcript_id "CUFF.11228.4"; exon_number "5"; FPKM "2.3726296838"; frac "0.238081"; conf_lo "1.826067"; conf_hi "2.919193"; cov "12.387201";
Chr5	Cufflinks	exon	168711	168836	651	-	.	gene_id "CUFF.11228"; transcript_id "CUFF.11228.4"; exon_number "6"; FPKM "2.3726296838"; frac "0.238081"; conf_lo "1.826067"; conf_hi "2.919193"; cov "12.387201";
Chr5	Cufflinks	exon	169035	169206	651	-	.	gene_id "CUFF.11228"; transcript_id "CUFF.11228.4"; exon_number "7"; FPKM "2.3726296838"; frac "0.238081"; conf_lo "1.826067"; conf_hi "2.919193"; cov "12.387201";
Chr5	Cufflinks	exon	169645	169813	651	-	.	gene_id "CUFF.11228"; transcript_id "CUFF.11228.4"; exon_number "8"; FPKM "2.3726296838"; frac "0.238081"; conf_lo "1.826067"; conf_hi "2.919193"; cov "12.387201";
Chr5	Cufflinks	exon	169924	169999	651	-	.	gene_id "CUFF.11228"; transcript_id "CUFF.11228.4"; exon_number "9"; FPKM "2.3726296838"; frac "0.238081"; conf_lo "1.826067"; conf_hi "2.919193"; cov "12.387201";
Chr5	Cufflinks	exon	170082	170174	651	-	.	gene_id "CUFF.11228"; transcript_id "CUFF.11228.4"; exon_number "10"; FPKM "2.3726296838"; frac "0.238081"; conf_lo "1.826067"; conf_hi "2.919193"; cov "12.387201";
Chr5	Cufflinks	exon	170284	170443	651	-	.	gene_id "CUFF.11228"; transcript_id "CUFF.11228.4"; exon_number "11"; FPKM "2.3726296838"; frac "0.238081"; conf_lo "1.826067"; conf_hi "2.919193"; cov "12.387201";
Chr5	Cufflinks	exon	170870	171248	651	-	.	gene_id "CUFF.11228"; transcript_id "CUFF.11228.4"; exon_number "12"; FPKM "2.3726296838"; frac "0.238081"; conf_lo "1.826067"; conf_hi "2.919193"; cov "12.387201";
Chr5	Cufflinks	transcript	172318	173614	1000	-	.	gene_id "CUFF.11229"; transcript_id "AT5G01410.1"; FPKM "69.9391609705"; frac "1.000000"; conf_lo "65.094272"; conf_hi "74.784050"; cov "365.061693"; full_read_support "yes";
Chr5	Cufflinks	exon	172318	173614	1000	-	.	gene_id "CUFF.11229"; transcript_id "AT5G01410.1"; exon_number "1"; FPKM "69.9391609705"; frac "1.000000"; conf_lo "65.094272"; conf_hi "74.784050"; cov "365.061693";
Chr5	Cufflinks	transcript	174799	176214	1000	-	.	gene_id "AT5G01420"; transcript_id "AT5G01420.1"; FPKM "1.5298569061"; frac "1.000000"; conf_lo "0.972324"; conf_hi "2.087390"; cov "7.974754"; full_read_support "yes";
Chr5	Cufflinks	exon	174799	176214	1000	-	.	gene_id "AT5G01420"; transcript_id "AT5G01420.1"; exon_number "1"; FPKM "1.5298569061"; frac "1.000000"; conf_lo "0.972324"; conf_hi "2.087390"; cov "7.974754";
Chr5	Cufflinks	transcript	176447	178623	1	-	.	gene_id "CUFF.11230"; transcript_id "AT5G01430.2"; FPKM "0.0000000000"; frac "0.000000"; conf_lo "0.000000"; conf_hi "0.151276"; cov "0.000000"; full_read_support "no";
Chr5	Cufflinks	exon	176447	176835	1	-	.	gene_id "CUFF.11230"; transcript_id "AT5G01430.2"; exon_number "1"; FPKM "0.0000000000"; frac "0.000000"; conf_lo "0.000000"; conf_hi "0.151276"; cov "0.000000";
Chr5	Cufflinks	exon	177094	177175	1	-	.	gene_id "CUFF.11230"; transcript_id "AT5G01430.2"; exon_number "2"; FPKM "0.0000000000"; frac "0.000000"; conf_lo "0.000000"; conf_hi "0.151276"; cov "0.000000";
Chr5	Cufflinks	exon	177258	177355	1	-	.	gene_id "CUFF.11230"; transcript_id "AT5G01430.2"; exon_number "3"; FPKM "0.0000000000"; frac "0.000000"; conf_lo "0.000000"; conf_hi "0.151276"; cov "0.000000";
Chr5	Cufflinks	exon	177477	177557	1	-	.	gene_id "CUFF.11230"; transcript_id "AT5G01430.2"; exon_number "4"; FPKM "0.0000000000"; frac "0.000000"; conf_lo "0.000000"; conf_hi "0.151276"; cov "0.000000";
Chr5	Cufflinks	exon	177657	177748	1	-	.	gene_id "CUFF.11230"; transcript_id "AT5G01430.2"; exon_number "5"; FPKM "0.0000000000"; frac "0.000000"; conf_lo "0.000000"; conf_hi "0.151276"; cov "0.000000";
Chr5	Cufflinks	exon	177980	178035	1	-	.	gene_id "CUFF.11230"; transcript_id "AT5G01430.2"; exon_number "6"; FPKM "0.0000000000"; frac "0.000000"; conf_lo "0.000000"; conf_hi "0.151276"; cov "0.000000";
Chr5	Cufflinks	exon	178448	178623	1	-	.	gene_id "CUFF.11230"; transcript_id "AT5G01430.2"; exon_number "7"; FPKM "0.0000000000"; frac "0.000000"; conf_lo "0.000000"; conf_hi "0.151276"; cov "0.000000";
Chr5	Cufflinks	transcript	176447	178623	1000	-	.	gene_id "CUFF.11230"; transcript_id "AT5G01430.1"; FPKM "12.5325346155"; frac "1.000000"; conf_lo "10.502152"; conf_hi "14.562918"; cov "65.412034"; full_read_support "yes";
Chr5	Cufflinks	exon	176447	176835	1000	-	.	gene_id "CUFF.11230"; transcript_id "AT5G01430.1"; exon_number "1"; FPKM "12.5325346155"; frac "1.000000"; conf_lo "10.502152"; conf_hi "14.562918"; cov "65.412034";
Chr5	Cufflinks	exon	177094	177175	1000	-	.	gene_id "CUFF.11230"; transcript_id "AT5G01430.1"; exon_number "2"; FPKM "12.5325346155"; frac "1.000000"; conf_lo "10.502152"; conf_hi "14.562918"; cov "65.412034";
Chr5	Cufflinks	exon	177258	177355	1000	-	.	gene_id "CUFF.11230"; transcript_id "AT5G01430.1"; exon_number "3"; FPKM "12.5325346155"; frac "1.000000"; conf_lo "10.502152"; conf_hi "14.562918"; cov "65.412034";
Chr5	Cufflinks	exon	177477	177557	1000	-	.	gene_id "CUFF.11230"; transcript_id "AT5G01430.1"; exon_number "4"; FPKM "12.5325346155"; frac "1.000000"; conf_lo "10.502152"; conf_hi "14.562918"; cov "65.412034";
Chr5	Cufflinks	exon	177657	177748	1000	-	.	gene_id "CUFF.11230"; transcript_id "AT5G01430.1"; exon_number "5"; FPKM "12.5325346155"; frac "1.000000"; conf_lo "10.502152"; conf_hi "14.562918"; cov "65.412034";
Chr5	Cufflinks	exon	177980	178041	1000	-	.	gene_id "CUFF.11230"; transcript_id "AT5G01430.1"; exon_number "6"; FPKM "12.5325346155"; frac "1.000000"; conf_lo "10.502152"; conf_hi "14.562918"; cov "65.412034";
Chr5	Cufflinks	exon	178448	178623	1000	-	.	gene_id "CUFF.11230"; transcript_id "AT5G01430.1"; exon_number "7"; FPKM "12.5325346155"; frac "1.000000"; conf_lo "10.502152"; conf_hi "14.562918"; cov "65.412034";
Chr5	Cufflinks	transcript	179822	181321	1	+	.	gene_id "AT5G01440"; transcript_id "AT5G01440.1"; FPKM "0.0000000000"; frac "0.000000"; conf_lo "0.000000"; conf_hi "0.000000"; cov "0.000000"; full_read_support "no";
Chr5	Cufflinks	exon	179822	179914	1	+	.	gene_id "AT5G01440"; transcript_id "AT5G01440.1"; exon_number "1"; FPKM "0.0000000000"; frac "0.000000"; conf_lo "0.000000"; conf_hi "0.000000"; cov "0.000000";
Chr5	Cufflinks	exon	179995	180098	1	+	.	gene_id "AT5G01440"; transcript_id "AT5G01440.1"; exon_number "2"; FPKM "0.0000000000"; frac "0.000000"; conf_lo "0.000000"; conf_hi "0.000000"; cov "0.000000";
Chr5	Cufflinks	exon	180211	180355	1	+	.	gene_id "AT5G01440"; transcript_id "AT5G01440.1"; exon_number "3"; FPKM "0.0000000000"; frac "0.000000"; conf_lo "0.000000"; conf_hi "0.000000"; cov "0.000000";
Chr5	Cufflinks	exon	180442	180545	1	+	.	gene_id "AT5G01440"; transcript_id "AT5G01440.1"; exon_number "4"; FPKM "0.0000000000"; frac "0.000000"; conf_lo "0.000000"; conf_hi "0.000000"; cov "0.000000";
Chr5	Cufflinks	exon	180713	180922	1	+	.	gene_id "AT5G01440"; transcript_id "AT5G01440.1"; exon_number "5"; FPKM "0.0000000000"; frac "0.000000"; conf_lo "0.000000"; conf_hi "0.000000"; cov "0.000000";
Chr5	Cufflinks	exon	181007	181190	1	+	.	gene_id "AT5G01440"; transcript_id "AT5G01440.1"; exon_number "6"; FPKM "0.0000000000"; frac "0.000000"; conf_lo "0.000000"; conf_hi "0.000000"; cov "0.000000";
Chr5	Cufflinks	exon	181248	181321	1	+	.	gene_id "AT5G01440"; transcript_id "AT5G01440.1"; exon_number "7"; FPKM "0.0000000000"; frac "0.000000"; conf_lo "0.000000"; conf_hi "0.000000"; cov "0.000000";
Chr5	Cufflinks	transcript	181877	182581	1000	-	.	gene_id "CUFF.11231"; transcript_id "AT5G01445.1"; FPKM "5.7735885185"; frac "1.000000"; conf_lo "3.669494"; conf_hi "7.877683"; cov "30.149650"; full_read_support "yes";
Chr5	Cufflinks	exon	181877	182151	1000	-	.	gene_id "CUFF.11231"; transcript_id "AT5G01445.1"; exon_number "1"; FPKM "5.7735885185"; frac "1.000000"; conf_lo "3.669494"; conf_hi "7.877683"; cov "30.149650";
Chr5	Cufflinks	exon	182239	182312	1000	-	.	gene_id "CUFF.11231"; transcript_id "AT5G01445.1"; exon_number "2"; FPKM "5.7735885185"; frac "1.000000"; conf_lo "3.669494"; conf_hi "7.877683"; cov "30.149650";
Chr5	Cufflinks	exon	182398	182581	1000	-	.	gene_id "CUFF.11231"; transcript_id "AT5G01445.1"; exon_number "3"; FPKM "5.7735885185"; frac "1.000000"; conf_lo "3.669494"; conf_hi "7.877683"; cov "30.149650";
Chr5	Cufflinks	transcript	183328	186448	233	-	.	gene_id "CUFF.11232"; transcript_id "CUFF.11232.1"; FPKM "0.4811397202"; frac "0.203521"; conf_lo "0.151941"; conf_hi "0.810338"; cov "2.511880"; full_read_support "no";
Chr5	Cufflinks	exon	183328	183768	233	-	.	gene_id "CUFF.11232"; transcript_id "CUFF.11232.1"; exon_number "1"; FPKM "0.4811397202"; frac "0.203521"; conf_lo "0.151941"; conf_hi "0.810338"; cov "2.511880";
Chr5	Cufflinks	exon	183891	184194	233	-	.	gene_id "CUFF.11232"; transcript_id "CUFF.11232.1"; exon_number "2"; FPKM "0.4811397202"; frac "0.203521"; conf_lo "0.151941"; conf_hi "0.810338"; cov "2.511880";
Chr5	Cufflinks	exon	184298	184370	233	-	.	gene_id "CUFF.11232"; transcript_id "CUFF.11232.1"; exon_number "3"; FPKM "0.4811397202"; frac "0.203521"; conf_lo "0.151941"; conf_hi "0.810338"; cov "2.511880";
Chr5	Cufflinks	exon	184515	184901	233	-	.	gene_id "CUFF.11232"; transcript_id "CUFF.11232.1"; exon_number "4"; FPKM "0.4811397202"; frac "0.203521"; conf_lo "0.151941"; conf_hi "0.810338"; cov "2.511880";
Chr5	Cufflinks	exon	184989	185063	233	-	.	gene_id "CUFF.11232"; transcript_id "CUFF.11232.1"; exon_number "5"; FPKM "0.4811397202"; frac "0.203521"; conf_lo "0.151941"; conf_hi "0.810338"; cov "2.511880";
Chr5	Cufflinks	exon	185419	185512	233	-	.	gene_id "CUFF.11232"; transcript_id "CUFF.11232.1"; exon_number "6"; FPKM "0.4811397202"; frac "0.203521"; conf_lo "0.151941"; conf_hi "0.810338"; cov "2.511880";
Chr5	Cufflinks	exon	185591	185716	233	-	.	gene_id "CUFF.11232"; transcript_id "CUFF.11232.1"; exon_number "7"; FPKM "0.4811397202"; frac "0.203521"; conf_lo "0.151941"; conf_hi "0.810338"; cov "2.511880";
Chr5	Cufflinks	exon	185803	185909	233	-	.	gene_id "CUFF.11232"; transcript_id "CUFF.11232.1"; exon_number "8"; FPKM "0.4811397202"; frac "0.203521"; conf_lo "0.151941"; conf_hi "0.810338"; cov "2.511880";
Chr5	Cufflinks	exon	185995	186448	233	-	.	gene_id "CUFF.11232"; transcript_id "CUFF.11232.1"; exon_number "9"; FPKM "0.4811397202"; frac "0.203521"; conf_lo "0.151941"; conf_hi "0.810338"; cov "2.511880";
Chr5	Cufflinks	transcript	183328	186448	1000	-	.	gene_id "CUFF.11232"; transcript_id "AT5G01450.1"; FPKM "2.0579397074"; frac "0.796479"; conf_lo "1.456991"; conf_hi "2.658889"; cov "10.743860"; full_read_support "yes";
Chr5	Cufflinks	exon	183328	183768	1000	-	.	gene_id "CUFF.11232"; transcript_id "AT5G01450.1"; exon_number "1"; FPKM "2.0579397074"; frac "0.796479"; conf_lo "1.456991"; conf_hi "2.658889"; cov "10.743860";
Chr5	Cufflinks	exon	183891	184194	1000	-	.	gene_id "CUFF.11232"; transcript_id "AT5G01450.1"; exon_number "2"; FPKM "2.0579397074"; frac "0.796479"; conf_lo "1.456991"; conf_hi "2.658889"; cov "10.743860";
Chr5	Cufflinks	exon	184298	184370	1000	-	.	gene_id "CUFF.11232"; transcript_id "AT5G01450.1"; exon_number "3"; FPKM "2.0579397074"; frac "0.796479"; conf_lo "1.456991"; conf_hi "2.658889"; cov "10.743860";
Chr5	Cufflinks	exon	184515	184661	1000	-	.	gene_id "CUFF.11232"; transcript_id "AT5G01450.1"; exon_number "4"; FPKM "2.0579397074"; frac "0.796479"; conf_lo "1.456991"; conf_hi "2.658889"; cov "10.743860";
Chr5	Cufflinks	exon	184819	184901	1000	-	.	gene_id "CUFF.11232"; transcript_id "AT5G01450.1"; exon_number "5"; FPKM "2.0579397074"; frac "0.796479"; conf_lo "1.456991"; conf_hi "2.658889"; cov "10.743860";
Chr5	Cufflinks	exon	184989	185063	1000	-	.	gene_id "CUFF.11232"; transcript_id "AT5G01450.1"; exon_number "6"; FPKM "2.0579397074"; frac "0.796479"; conf_lo "1.456991"; conf_hi "2.658889"; cov "10.743860";
Chr5	Cufflinks	exon	185419	185512	1000	-	.	gene_id "CUFF.11232"; transcript_id "AT5G01450.1"; exon_number "7"; FPKM "2.0579397074"; frac "0.796479"; conf_lo "1.456991"; conf_hi "2.658889"; cov "10.743860";
Chr5	Cufflinks	exon	185591	185716	1000	-	.	gene_id "CUFF.11232"; transcript_id "AT5G01450.1"; exon_number "8"; FPKM "2.0579397074"; frac "0.796479"; conf_lo "1.456991"; conf_hi "2.658889"; cov "10.743860";
Chr5	Cufflinks	exon	185803	185909	1000	-	.	gene_id "CUFF.11232"; transcript_id "AT5G01450.1"; exon_number "9"; FPKM "2.0579397074"; frac "0.796479"; conf_lo "1.456991"; conf_hi "2.658889"; cov "10.743860";
Chr5	Cufflinks	exon	185995	186448	1000	-	.	gene_id "CUFF.11232"; transcript_id "AT5G01450.1"; exon_number "10"; FPKM "2.0579397074"; frac "0.796479"; conf_lo "1.456991"; conf_hi "2.658889"; cov "10.743860";
Chr5	Cufflinks	transcript	186688	190732	132	+	.	gene_id "CUFF.11233"; transcript_id "CUFF.11233.1"; FPKM "0.9370250702"; frac "0.118249"; conf_lo "0.541699"; conf_hi "1.332351"; cov "4.891950"; full_read_support "yes";
Chr5	Cufflinks	exon	186688	187172	132	+	.	gene_id "CUFF.11233"; transcript_id "CUFF.11233.1"; exon_number "1"; FPKM "0.9370250702"; frac "0.118249"; conf_lo "0.541699"; conf_hi "1.332351"; cov "4.891950";
Chr5	Cufflinks	exon	187270	187355	132	+	.	gene_id "CUFF.11233"; transcript_id "CUFF.11233.1"; exon_number "2"; FPKM "0.9370250702"; frac "0.118249"; conf_lo "0.541699"; conf_hi "1.332351"; cov "4.891950";
Chr5	Cufflinks	exon	187542	187657	132	+	.	gene_id "CUFF.11233"; transcript_id "CUFF.11233.1"; exon_number "3"; FPKM "0.9370250702"; frac "0.118249"; conf_lo "0.541699"; conf_hi "1.332351"; cov "4.891950";
Chr5	Cufflinks	exon	187775	187885	132	+	.	gene_id "CUFF.11233"; transcript_id "CUFF.11233.1"; exon_number "4"; FPKM "0.9370250702"; frac "0.118249"; conf_lo "0.541699"; conf_hi "1.332351"; cov "4.891950";
Chr5	Cufflinks	exon	188070	188169	132	+	.	gene_id "CUFF.11233"; transcript_id "CUFF.11233.1"; exon_number "5"; FPKM "0.9370250702"; frac "0.118249"; conf_lo "0.541699"; conf_hi "1.332351"; cov "4.891950";
Chr5	Cufflinks	exon	188292	188413	132	+	.	gene_id "CUFF.11233"; transcript_id "CUFF.11233.1"; exon_number "6"; FPKM "0.9370250702"; frac "0.118249"; conf_lo "0.541699"; conf_hi "1.332351"; cov "4.891950";
Chr5	Cufflinks	exon	188695	188757	132	+	.	gene_id "CUFF.11233"; transcript_id "CUFF.11233.1"; exon_number "7"; FPKM "0.9370250702"; frac "0.118249"; conf_lo "0.541699"; conf_hi "1.332351"; cov "4.891950";
Chr5	Cufflinks	exon	188840	188904	132	+	.	gene_id "CUFF.11233"; transcript_id "CUFF.11233.1"; exon_number "8"; FPKM "0.9370250702"; frac "0.118249"; conf_lo "0.541699"; conf_hi "1.332351"; cov "4.891950";
Chr5	Cufflinks	exon	189004	189113	132	+	.	gene_id "CUFF.11233"; transcript_id "CUFF.11233.1"; exon_number "9"; FPKM "0.9370250702"; frac "0.118249"; conf_lo "0.541699"; conf_hi "1.332351"; cov "4.891950";
Chr5	Cufflinks	exon	189215	189329	132	+	.	gene_id "CUFF.11233"; transcript_id "CUFF.11233.1"; exon_number "10"; FPKM "0.9370250702"; frac "0.118249"; conf_lo "0.541699"; conf_hi "1.332351"; cov "4.891950";
Chr5	Cufflinks	exon	189424	189489	132	+	.	gene_id "CUFF.11233"; transcript_id "CUFF.11233.1"; exon_number "11"; FPKM "0.9370250702"; frac "0.118249"; conf_lo "0.541699"; conf_hi "1.332351"; cov "4.891950";
Chr5	Cufflinks	exon	189592	189702	132	+	.	gene_id "CUFF.11233"; transcript_id "CUFF.11233.1"; exon_number "12"; FPKM "0.9370250702"; frac "0.118249"; conf_lo "0.541699"; conf_hi "1.332351"; cov "4.891950";
Chr5	Cufflinks	exon	189792	189858	132	+	.	gene_id "CUFF.11233"; transcript_id "CUFF.11233.1"; exon_number "13"; FPKM "0.9370250702"; frac "0.118249"; conf_lo "0.541699"; conf_hi "1.332351"; cov "4.891950";
Chr5	Cufflinks	exon	189961	190732	132	+	.	gene_id "CUFF.11233"; transcript_id "CUFF.11233.1"; exon_number "14"; FPKM "0.9370250702"; frac "0.118249"; conf_lo "0.541699"; conf_hi "1.332351"; cov "4.891950";
Chr5	Cufflinks	transcript	186694	190732	109	+	.	gene_id "CUFF.11233"; transcript_id "CUFF.11233.2"; FPKM "0.7767374063"; frac "0.103431"; conf_lo "0.411668"; conf_hi "1.141807"; cov "4.055133"; full_read_support "yes";
Chr5	Cufflinks	exon	186694	187172	109	+	.	gene_id "CUFF.11233"; transcript_id "CUFF.11233.2"; exon_number "1"; FPKM "0.7767374063"; frac "0.103431"; conf_lo "0.411668"; conf_hi "1.141807"; cov "4.055133";
Chr5	Cufflinks	exon	187270	187356	109	+	.	gene_id "CUFF.11233"; transcript_id "CUFF.11233.2"; exon_number "2"; FPKM "0.7767374063"; frac "0.103431"; conf_lo "0.411668"; conf_hi "1.141807"; cov "4.055133";
Chr5	Cufflinks	exon	187542	187657	109	+	.	gene_id "CUFF.11233"; transcript_id "CUFF.11233.2"; exon_number "3"; FPKM "0.7767374063"; frac "0.103431"; conf_lo "0.411668"; conf_hi "1.141807"; cov "4.055133";
Chr5	Cufflinks	exon	187774	187885	109	+	.	gene_id "CUFF.11233"; transcript_id "CUFF.11233.2"; exon_number "4"; FPKM "0.7767374063"; frac "0.103431"; conf_lo "0.411668"; conf_hi "1.141807"; cov "4.055133";
Chr5	Cufflinks	exon	188070	188413	109	+	.	gene_id "CUFF.11233"; transcript_id "CUFF.11233.2"; exon_number "5"; FPKM "0.7767374063"; frac "0.103431"; conf_lo "0.411668"; conf_hi "1.141807"; cov "4.055133";
Chr5	Cufflinks	exon	188695	188757	109	+	.	gene_id "CUFF.11233"; transcript_id "CUFF.11233.2"; exon_number "6"; FPKM "0.7767374063"; frac "0.103431"; conf_lo "0.411668"; conf_hi "1.141807"; cov "4.055133";
Chr5	Cufflinks	exon	188840	188904	109	+	.	gene_id "CUFF.11233"; transcript_id "CUFF.11233.2"; exon_number "7"; FPKM "0.7767374063"; frac "0.103431"; conf_lo "0.411668"; conf_hi "1.141807"; cov "4.055133";
Chr5	Cufflinks	exon	189003	189113	109	+	.	gene_id "CUFF.11233"; transcript_id "CUFF.11233.2"; exon_number "8"; FPKM "0.7767374063"; frac "0.103431"; conf_lo "0.411668"; conf_hi "1.141807"; cov "4.055133";
Chr5	Cufflinks	exon	189215	189329	109	+	.	gene_id "CUFF.11233"; transcript_id "CUFF.11233.2"; exon_number "9"; FPKM "0.7767374063"; frac "0.103431"; conf_lo "0.411668"; conf_hi "1.141807"; cov "4.055133";
Chr5	Cufflinks	exon	189424	189489	109	+	.	gene_id "CUFF.11233"; transcript_id "CUFF.11233.2"; exon_number "10"; FPKM "0.7767374063"; frac "0.103431"; conf_lo "0.411668"; conf_hi "1.141807"; cov "4.055133";
Chr5	Cufflinks	exon	189592	189703	109	+	.	gene_id "CUFF.11233"; transcript_id "CUFF.11233.2"; exon_number "11"; FPKM "0.7767374063"; frac "0.103431"; conf_lo "0.411668"; conf_hi "1.141807"; cov "4.055133";
Chr5	Cufflinks	exon	189792	189858	109	+	.	gene_id "CUFF.11233"; transcript_id "CUFF.11233.2"; exon_number "12"; FPKM "0.7767374063"; frac "0.103431"; conf_lo "0.411668"; conf_hi "1.141807"; cov "4.055133";
Chr5	Cufflinks	exon	189961	190732	109	+	.	gene_id "CUFF.11233"; transcript_id "CUFF.11233.2"; exon_number "13"; FPKM "0.7767374063"; frac "0.103431"; conf_lo "0.411668"; conf_hi "1.141807"; cov "4.055133";
Chr5	Cufflinks	transcript	186694	190457	1000	+	.	gene_id "CUFF.11233"; transcript_id "AT5G01460.1"; FPKM "7.0828941040"; frac "0.778319"; conf_lo "6.046194"; conf_hi "8.119594"; cov "36.977844"; full_read_support "yes";
Chr5	Cufflinks	exon	186694	187172	1000	+	.	gene_id "CUFF.11233"; transcript_id "AT5G01460.1"; exon_number "1"; FPKM "7.0828941040"; frac "0.778319"; conf_lo "6.046194"; conf_hi "8.119594"; cov "36.977844";
Chr5	Cufflinks	exon	187270	187355	1000	+	.	gene_id "CUFF.11233"; transcript_id "AT5G01460.1"; exon_number "2"; FPKM "7.0828941040"; frac "0.778319"; conf_lo "6.046194"; conf_hi "8.119594"; cov "36.977844";
Chr5	Cufflinks	exon	187542	187657	1000	+	.	gene_id "CUFF.11233"; transcript_id "AT5G01460.1"; exon_number "3"; FPKM "7.0828941040"; frac "0.778319"; conf_lo "6.046194"; conf_hi "8.119594"; cov "36.977844";
Chr5	Cufflinks	exon	187775	187885	1000	+	.	gene_id "CUFF.11233"; transcript_id "AT5G01460.1"; exon_number "4"; FPKM "7.0828941040"; frac "0.778319"; conf_lo "6.046194"; conf_hi "8.119594"; cov "36.977844";
Chr5	Cufflinks	exon	188070	188168	1000	+	.	gene_id "CUFF.11233"; transcript_id "AT5G01460.1"; exon_number "5"; FPKM "7.0828941040"; frac "0.778319"; conf_lo "6.046194"; conf_hi "8.119594"; cov "36.977844";
Chr5	Cufflinks	exon	188291	188413	1000	+	.	gene_id "CUFF.11233"; transcript_id "AT5G01460.1"; exon_number "6"; FPKM "7.0828941040"; frac "0.778319"; conf_lo "6.046194"; conf_hi "8.119594"; cov "36.977844";
Chr5	Cufflinks	exon	188695	188757	1000	+	.	gene_id "CUFF.11233"; transcript_id "AT5G01460.1"; exon_number "7"; FPKM "7.0828941040"; frac "0.778319"; conf_lo "6.046194"; conf_hi "8.119594"; cov "36.977844";
Chr5	Cufflinks	exon	188840	188904	1000	+	.	gene_id "CUFF.11233"; transcript_id "AT5G01460.1"; exon_number "8"; FPKM "7.0828941040"; frac "0.778319"; conf_lo "6.046194"; conf_hi "8.119594"; cov "36.977844";
Chr5	Cufflinks	exon	189004	189113	1000	+	.	gene_id "CUFF.11233"; transcript_id "AT5G01460.1"; exon_number "9"; FPKM "7.0828941040"; frac "0.778319"; conf_lo "6.046194"; conf_hi "8.119594"; cov "36.977844";
Chr5	Cufflinks	exon	189215	189329	1000	+	.	gene_id "CUFF.11233"; transcript_id "AT5G01460.1"; exon_number "10"; FPKM "7.0828941040"; frac "0.778319"; conf_lo "6.046194"; conf_hi "8.119594"; cov "36.977844";
Chr5	Cufflinks	exon	189424	189489	1000	+	.	gene_id "CUFF.11233"; transcript_id "AT5G01460.1"; exon_number "11"; FPKM "7.0828941040"; frac "0.778319"; conf_lo "6.046194"; conf_hi "8.119594"; cov "36.977844";
Chr5	Cufflinks	exon	189592	189702	1000	+	.	gene_id "CUFF.11233"; transcript_id "AT5G01460.1"; exon_number "12"; FPKM "7.0828941040"; frac "0.778319"; conf_lo "6.046194"; conf_hi "8.119594"; cov "36.977844";
Chr5	Cufflinks	exon	189792	189858	1000	+	.	gene_id "CUFF.11233"; transcript_id "AT5G01460.1"; exon_number "13"; FPKM "7.0828941040"; frac "0.778319"; conf_lo "6.046194"; conf_hi "8.119594"; cov "36.977844";
Chr5	Cufflinks	exon	189961	190457	1000	+	.	gene_id "CUFF.11233"; transcript_id "AT5G01460.1"; exon_number "14"; FPKM "7.0828941040"; frac "0.778319"; conf_lo "6.046194"; conf_hi "8.119594"; cov "36.977844";
Chr5	Cufflinks	transcript	190928	192462	1	+	.	gene_id "CUFF.11234"; transcript_id "AT5G01470.2"; FPKM "0.0000000000"; frac "0.000000"; conf_lo "0.000000"; conf_hi "0.209492"; cov "0.000000"; full_read_support "no";
Chr5	Cufflinks	exon	190928	191010	1	+	.	gene_id "CUFF.11234"; transcript_id "AT5G01470.2"; exon_number "1"; FPKM "0.0000000000"; frac "0.000000"; conf_lo "0.000000"; conf_hi "0.209492"; cov "0.000000";
Chr5	Cufflinks	exon	191099	191160	1	+	.	gene_id "CUFF.11234"; transcript_id "AT5G01470.2"; exon_number "2"; FPKM "0.0000000000"; frac "0.000000"; conf_lo "0.000000"; conf_hi "0.209492"; cov "0.000000";
Chr5	Cufflinks	exon	191465	191598	1	+	.	gene_id "CUFF.11234"; transcript_id "AT5G01470.2"; exon_number "3"; FPKM "0.0000000000"; frac "0.000000"; conf_lo "0.000000"; conf_hi "0.209492"; cov "0.000000";
Chr5	Cufflinks	exon	191756	191901	1	+	.	gene_id "CUFF.11234"; transcript_id "AT5G01470.2"; exon_number "4"; FPKM "0.0000000000"; frac "0.000000"; conf_lo "0.000000"; conf_hi "0.209492"; cov "0.000000";
Chr5	Cufflinks	exon	191986	192057	1	+	.	gene_id "CUFF.11234"; transcript_id "AT5G01470.2"; exon_number "5"; FPKM "0.0000000000"; frac "0.000000"; conf_lo "0.000000"; conf_hi "0.209492"; cov "0.000000";
Chr5	Cufflinks	exon	192129	192227	1	+	.	gene_id "CUFF.11234"; transcript_id "AT5G01470.2"; exon_number "6"; FPKM "0.0000000000"; frac "0.000000"; conf_lo "0.000000"; conf_hi "0.209492"; cov "0.000000";
Chr5	Cufflinks	exon	192296	192462	1	+	.	gene_id "CUFF.11234"; transcript_id "AT5G01470.2"; exon_number "7"; FPKM "0.0000000000"; frac "0.000000"; conf_lo "0.000000"; conf_hi "0.209492"; cov "0.000000";
Chr5	Cufflinks	transcript	190928	192611	1000	+	.	gene_id "CUFF.11234"; transcript_id "AT5G01470.1"; FPKM "5.5807872064"; frac "0.748224"; conf_lo "4.068961"; conf_hi "7.092613"; cov "29.114830"; full_read_support "yes";
Chr5	Cufflinks	exon	190928	191010	1000	+	.	gene_id "CUFF.11234"; transcript_id "AT5G01470.1"; exon_number "1"; FPKM "5.5807872064"; frac "0.748224"; conf_lo "4.068961"; conf_hi "7.092613"; cov "29.114830";
Chr5	Cufflinks	exon	191099	191160	1000	+	.	gene_id "CUFF.11234"; transcript_id "AT5G01470.1"; exon_number "2"; FPKM "5.5807872064"; frac "0.748224"; conf_lo "4.068961"; conf_hi "7.092613"; cov "29.114830";
Chr5	Cufflinks	exon	191465	191598	1000	+	.	gene_id "CUFF.11234"; transcript_id "AT5G01470.1"; exon_number "3"; FPKM "5.5807872064"; frac "0.748224"; conf_lo "4.068961"; conf_hi "7.092613"; cov "29.114830";
Chr5	Cufflinks	exon	191756	191901	1000	+	.	gene_id "CUFF.11234"; transcript_id "AT5G01470.1"; exon_number "4"; FPKM "5.5807872064"; frac "0.748224"; conf_lo "4.068961"; conf_hi "7.092613"; cov "29.114830";
Chr5	Cufflinks	exon	191986	192057	1000	+	.	gene_id "CUFF.11234"; transcript_id "AT5G01470.1"; exon_number "5"; FPKM "5.5807872064"; frac "0.748224"; conf_lo "4.068961"; conf_hi "7.092613"; cov "29.114830";
Chr5	Cufflinks	exon	192129	192215	1000	+	.	gene_id "CUFF.11234"; transcript_id "AT5G01470.1"; exon_number "6"; FPKM "5.5807872064"; frac "0.748224"; conf_lo "4.068961"; conf_hi "7.092613"; cov "29.114830";
Chr5	Cufflinks	exon	192296	192611	1000	+	.	gene_id "CUFF.11234"; transcript_id "AT5G01470.1"; exon_number "7"; FPKM "5.5807872064"; frac "0.748224"; conf_lo "4.068961"; conf_hi "7.092613"; cov "29.114830";
Chr5	Cufflinks	transcript	190928	192517	393	+	.	gene_id "CUFF.11234"; transcript_id "AT5G01470.3"; FPKM "2.1987816717"; frac "0.251776"; conf_lo "1.037758"; conf_hi "3.359806"; cov "11.470990"; full_read_support "yes";
Chr5	Cufflinks	exon	190928	191010	393	+	.	gene_id "CUFF.11234"; transcript_id "AT5G01470.3"; exon_number "1"; FPKM "2.1987816717"; frac "0.251776"; conf_lo "1.037758"; conf_hi "3.359806"; cov "11.470990";
Chr5	Cufflinks	exon	191099	191160	393	+	.	gene_id "CUFF.11234"; transcript_id "AT5G01470.3"; exon_number "2"; FPKM "2.1987816717"; frac "0.251776"; conf_lo "1.037758"; conf_hi "3.359806"; cov "11.470990";
Chr5	Cufflinks	exon	191465	191598	393	+	.	gene_id "CUFF.11234"; transcript_id "AT5G01470.3"; exon_number "3"; FPKM "2.1987816717"; frac "0.251776"; conf_lo "1.037758"; conf_hi "3.359806"; cov "11.470990";
Chr5	Cufflinks	exon	191756	191901	393	+	.	gene_id "CUFF.11234"; transcript_id "AT5G01470.3"; exon_number "4"; FPKM "2.1987816717"; frac "0.251776"; conf_lo "1.037758"; conf_hi "3.359806"; cov "11.470990";
Chr5	Cufflinks	exon	191986	192057	393	+	.	gene_id "CUFF.11234"; transcript_id "AT5G01470.3"; exon_number "5"; FPKM "2.1987816717"; frac "0.251776"; conf_lo "1.037758"; conf_hi "3.359806"; cov "11.470990";
Chr5	Cufflinks	exon	192129	192215	393	+	.	gene_id "CUFF.11234"; transcript_id "AT5G01470.3"; exon_number "6"; FPKM "2.1987816717"; frac "0.251776"; conf_lo "1.037758"; conf_hi "3.359806"; cov "11.470990";
Chr5	Cufflinks	exon	192302	192517	393	+	.	gene_id "CUFF.11234"; transcript_id "AT5G01470.3"; exon_number "7"; FPKM "2.1987816717"; frac "0.251776"; conf_lo "1.037758"; conf_hi "3.359806"; cov "11.470990";
Chr5	Cufflinks	transcript	192990	194231	1	+	.	gene_id "CUFF.11234"; transcript_id "AT5G01480.1"; FPKM "0.0000000000"; frac "0.000000"; conf_lo "0.000000"; conf_hi "0.111811"; cov "0.000000"; full_read_support "yes";
Chr5	Cufflinks	exon	192990	194231	1	+	.	gene_id "CUFF.11234"; transcript_id "AT5G01480.1"; exon_number "1"; FPKM "0.0000000000"; frac "0.000000"; conf_lo "0.000000"; conf_hi "0.111811"; cov "0.000000";
Chr5	Cufflinks	transcript	195541	198524	1000	+	.	gene_id "CUFF.11235"; transcript_id "AT5G01490.1"; FPKM "1.0506089262"; frac "1.000000"; conf_lo "0.597623"; conf_hi "1.503595"; cov "5.482136"; full_read_support "no";
Chr5	Cufflinks	exon	195541	195876	1000	+	.	gene_id "CUFF.11235"; transcript_id "AT5G01490.1"; exon_number "1"; FPKM "1.0506089262"; frac "1.000000"; conf_lo "0.597623"; conf_hi "1.503595"; cov "5.482136";
Chr5	Cufflinks	exon	195984	196051	1000	+	.	gene_id "CUFF.11235"; transcript_id "AT5G01490.1"; exon_number "2"; FPKM "1.0506089262"; frac "1.000000"; conf_lo "0.597623"; conf_hi "1.503595"; cov "5.482136";
Chr5	Cufflinks	exon	196160	196188	1000	+	.	gene_id "CUFF.11235"; transcript_id "AT5G01490.1"; exon_number "3"; FPKM "1.0506089262"; frac "1.000000"; conf_lo "0.597623"; conf_hi "1.503595"; cov "5.482136";
Chr5	Cufflinks	exon	196453	196649	1000	+	.	gene_id "CUFF.11235"; transcript_id "AT5G01490.1"; exon_number "4"; FPKM "1.0506089262"; frac "1.000000"; conf_lo "0.597623"; conf_hi "1.503595"; cov "5.482136";
Chr5	Cufflinks	exon	196782	197003	1000	+	.	gene_id "CUFF.11235"; transcript_id "AT5G01490.1"; exon_number "5"; FPKM "1.0506089262"; frac "1.000000"; conf_lo "0.597623"; conf_hi "1.503595"; cov "5.482136";
Chr5	Cufflinks	exon	197099	197239	1000	+	.	gene_id "CUFF.11235"; transcript_id "AT5G01490.1"; exon_number "6"; FPKM "1.0506089262"; frac "1.000000"; conf_lo "0.597623"; conf_hi "1.503595"; cov "5.482136";
Chr5	Cufflinks	exon	197328	197444	1000	+	.	gene_id "CUFF.11235"; transcript_id "AT5G01490.1"; exon_number "7"; FPKM "1.0506089262"; frac "1.000000"; conf_lo "0.597623"; conf_hi "1.503595"; cov "5.482136";
Chr5	Cufflinks	exon	197543	197596	1000	+	.	gene_id "CUFF.11235"; transcript_id "AT5G01490.1"; exon_number "8"; FPKM "1.0506089262"; frac "1.000000"; conf_lo "0.597623"; conf_hi "1.503595"; cov "5.482136";
Chr5	Cufflinks	exon	197823	197939	1000	+	.	gene_id "CUFF.11235"; transcript_id "AT5G01490.1"; exon_number "9"; FPKM "1.0506089262"; frac "1.000000"; conf_lo "0.597623"; conf_hi "1.503595"; cov "5.482136";
Chr5	Cufflinks	exon	198024	198114	1000	+	.	gene_id "CUFF.11235"; transcript_id "AT5G01490.1"; exon_number "10"; FPKM "1.0506089262"; frac "1.000000"; conf_lo "0.597623"; conf_hi "1.503595"; cov "5.482136";
Chr5	Cufflinks	exon	198204	198240	1000	+	.	gene_id "CUFF.11235"; transcript_id "AT5G01490.1"; exon_number "11"; FPKM "1.0506089262"; frac "1.000000"; conf_lo "0.597623"; conf_hi "1.503595"; cov "5.482136";
Chr5	Cufflinks	exon	198462	198524	1000	+	.	gene_id "CUFF.11235"; transcript_id "AT5G01490.1"; exon_number "12"; FPKM "1.0506089262"; frac "1.000000"; conf_lo "0.597623"; conf_hi "1.503595"; cov "5.482136";
Chr5	Cufflinks	transcript	198943	201552	1000	+	.	gene_id "CUFF.11236"; transcript_id "AT5G01500.1"; FPKM "7.8141362571"; frac "1.000000"; conf_lo "6.596104"; conf_hi "9.032169"; cov "40.805356"; full_read_support "yes";
Chr5	Cufflinks	exon	198943	199448	1000	+	.	gene_id "CUFF.11236"; transcript_id "AT5G01500.1"; exon_number "1"; FPKM "7.8141362571"; frac "1.000000"; conf_lo "6.596104"; conf_hi "9.032169"; cov "40.805356";
Chr5	Cufflinks	exon	199804	199860	1000	+	.	gene_id "CUFF.11236"; transcript_id "AT5G01500.1"; exon_number "2"; FPKM "7.8141362571"; frac "1.000000"; conf_lo "6.596104"; conf_hi "9.032169"; cov "40.805356";
Chr5	Cufflinks	exon	199958	200020	1000	+	.	gene_id "CUFF.11236"; transcript_id "AT5G01500.1"; exon_number "3"; FPKM "7.8141362571"; frac "1.000000"; conf_lo "6.596104"; conf_hi "9.032169"; cov "40.805356";
Chr5	Cufflinks	exon	200113	200169	1000	+	.	gene_id "CUFF.11236"; transcript_id "AT5G01500.1"; exon_number "4"; FPKM "7.8141362571"; frac "1.000000"; conf_lo "6.596104"; conf_hi "9.032169"; cov "40.805356";
Chr5	Cufflinks	exon	200280	200363	1000	+	.	gene_id "CUFF.11236"; transcript_id "AT5G01500.1"; exon_number "5"; FPKM "7.8141362571"; frac "1.000000"; conf_lo "6.596104"; conf_hi "9.032169"; cov "40.805356";
Chr5	Cufflinks	exon	200441	200509	1000	+	.	gene_id "CUFF.11236"; transcript_id "AT5G01500.1"; exon_number "6"; FPKM "7.8141362571"; frac "1.000000"; conf_lo "6.596104"; conf_hi "9.032169"; cov "40.805356";
Chr5	Cufflinks	exon	200586	200698	1000	+	.	gene_id "CUFF.11236"; transcript_id "AT5G01500.1"; exon_number "7"; FPKM "7.8141362571"; frac "1.000000"; conf_lo "6.596104"; conf_hi "9.032169"; cov "40.805356";
Chr5	Cufflinks	exon	200783	200952	1000	+	.	gene_id "CUFF.11236"; transcript_id "AT5G01500.1"; exon_number "8"; FPKM "7.8141362571"; frac "1.000000"; conf_lo "6.596104"; conf_hi "9.032169"; cov "40.805356";
Chr5	Cufflinks	exon	201036	201114	1000	+	.	gene_id "CUFF.11236"; transcript_id "AT5G01500.1"; exon_number "9"; FPKM "7.8141362571"; frac "1.000000"; conf_lo "6.596104"; conf_hi "9.032169"; cov "40.805356";
Chr5	Cufflinks	exon	201206	201552	1000	+	.	gene_id "CUFF.11236"; transcript_id "AT5G01500.1"; exon_number "10"; FPKM "7.8141362571"; frac "1.000000"; conf_lo "6.596104"; conf_hi "9.032169"; cov "40.805356";
Chr5	Cufflinks	transcript	201606	205386	1	+	.	gene_id "CUFF.11237"; transcript_id "AT5G01510.1"; FPKM "0.0000000000"; frac "0.000000"; conf_lo "0.000000"; conf_hi "0.069771"; cov "0.000000"; full_read_support "no";
Chr5	Cufflinks	exon	201606	201856	1	+	.	gene_id "CUFF.11237"; transcript_id "AT5G01510.1"; exon_number "1"; FPKM "0.0000000000"; frac "0.000000"; conf_lo "0.000000"; conf_hi "0.069771"; cov "0.000000";
Chr5	Cufflinks	exon	201940	202002	1	+	.	gene_id "CUFF.11237"; transcript_id "AT5G01510.1"; exon_number "2"; FPKM "0.0000000000"; frac "0.000000"; conf_lo "0.000000"; conf_hi "0.069771"; cov "0.000000";
Chr5	Cufflinks	exon	202088	202245	1	+	.	gene_id "CUFF.11237"; transcript_id "AT5G01510.1"; exon_number "3"; FPKM "0.0000000000"; frac "0.000000"; conf_lo "0.000000"; conf_hi "0.069771"; cov "0.000000";
Chr5	Cufflinks	exon	202390	202490	1	+	.	gene_id "CUFF.11237"; transcript_id "AT5G01510.1"; exon_number "4"; FPKM "0.0000000000"; frac "0.000000"; conf_lo "0.000000"; conf_hi "0.069771"; cov "0.000000";
Chr5	Cufflinks	exon	202609	202679	1	+	.	gene_id "CUFF.11237"; transcript_id "AT5G01510.1"; exon_number "5"; FPKM "0.0000000000"; frac "0.000000"; conf_lo "0.000000"; conf_hi "0.069771"; cov "0.000000";
Chr5	Cufflinks	exon	202773	202819	1	+	.	gene_id "CUFF.11237"; transcript_id "AT5G01510.1"; exon_number "6"; FPKM "0.0000000000"; frac "0.000000"; conf_lo "0.000000"; conf_hi "0.069771"; cov "0.000000";
Chr5	Cufflinks	exon	202900	202978	1	+	.	gene_id "CUFF.11237"; transcript_id "AT5G01510.1"; exon_number "7"; FPKM "0.0000000000"; frac "0.000000"; conf_lo "0.000000"; conf_hi "0.069771"; cov "0.000000";
Chr5	Cufflinks	exon	203082	203154	1	+	.	gene_id "CUFF.11237"; transcript_id "AT5G01510.1"; exon_number "8"; FPKM "0.0000000000"; frac "0.000000"; conf_lo "0.000000"; conf_hi "0.069771"; cov "0.000000";
Chr5	Cufflinks	exon	203269	203358	1	+	.	gene_id "CUFF.11237"; transcript_id "AT5G01510.1"; exon_number "9"; FPKM "0.0000000000"; frac "0.000000"; conf_lo "0.000000"; conf_hi "0.069771"; cov "0.000000";
Chr5	Cufflinks	exon	203458	203517	1	+	.	gene_id "CUFF.11237"; transcript_id "AT5G01510.1"; exon_number "10"; FPKM "0.0000000000"; frac "0.000000"; conf_lo "0.000000"; conf_hi "0.069771"; cov "0.000000";
Chr5	Cufflinks	exon	203641	203754	1	+	.	gene_id "CUFF.11237"; transcript_id "AT5G01510.1"; exon_number "11"; FPKM "0.0000000000"; frac "0.000000"; conf_lo "0.000000"; conf_hi "0.069771"; cov "0.000000";
Chr5	Cufflinks	exon	203839	203899	1	+	.	gene_id "CUFF.11237"; transcript_id "AT5G01510.1"; exon_number "12"; FPKM "0.0000000000"; frac "0.000000"; conf_lo "0.000000"; conf_hi "0.069771"; cov "0.000000";
Chr5	Cufflinks	exon	203969	204087	1	+	.	gene_id "CUFF.11237"; transcript_id "AT5G01510.1"; exon_number "13"; FPKM "0.0000000000"; frac "0.000000"; conf_lo "0.000000"; conf_hi "0.069771"; cov "0.000000";
Chr5	Cufflinks	exon	204183	204275	1	+	.	gene_id "CUFF.11237"; transcript_id "AT5G01510.1"; exon_number "14"; FPKM "0.0000000000"; frac "0.000000"; conf_lo "0.000000"; conf_hi "0.069771"; cov "0.000000";
Chr5	Cufflinks	exon	204906	205386	1	+	.	gene_id "CUFF.11237"; transcript_id "AT5G01510.1"; exon_number "15"; FPKM "0.0000000000"; frac "0.000000"; conf_lo "0.000000"; conf_hi "0.069771"; cov "0.000000";
Chr5	Cufflinks	transcript	201606	205612	901	+	.	gene_id "CUFF.11237"; transcript_id "CUFF.11237.2"; FPKM "0.7954302809"; frac "0.293635"; conf_lo "0.400335"; conf_hi "1.190525"; cov "4.153444"; full_read_support "no";
Chr5	Cufflinks	exon	201606	202002	901	+	.	gene_id "CUFF.11237"; transcript_id "CUFF.11237.2"; exon_number "1"; FPKM "0.7954302809"; frac "0.293635"; conf_lo "0.400335"; conf_hi "1.190525"; cov "4.153444";
Chr5	Cufflinks	exon	202088	202245	901	+	.	gene_id "CUFF.11237"; transcript_id "CUFF.11237.2"; exon_number "2"; FPKM "0.7954302809"; frac "0.293635"; conf_lo "0.400335"; conf_hi "1.190525"; cov "4.153444";
Chr5	Cufflinks	exon	202390	202490	901	+	.	gene_id "CUFF.11237"; transcript_id "CUFF.11237.2"; exon_number "3"; FPKM "0.7954302809"; frac "0.293635"; conf_lo "0.400335"; conf_hi "1.190525"; cov "4.153444";
Chr5	Cufflinks	exon	202609	202679	901	+	.	gene_id "CUFF.11237"; transcript_id "CUFF.11237.2"; exon_number "4"; FPKM "0.7954302809"; frac "0.293635"; conf_lo "0.400335"; conf_hi "1.190525"; cov "4.153444";
Chr5	Cufflinks	exon	202773	202978	901	+	.	gene_id "CUFF.11237"; transcript_id "CUFF.11237.2"; exon_number "5"; FPKM "0.7954302809"; frac "0.293635"; conf_lo "0.400335"; conf_hi "1.190525"; cov "4.153444";
Chr5	Cufflinks	exon	203082	203154	901	+	.	gene_id "CUFF.11237"; transcript_id "CUFF.11237.2"; exon_number "6"; FPKM "0.7954302809"; frac "0.293635"; conf_lo "0.400335"; conf_hi "1.190525"; cov "4.153444";
Chr5	Cufflinks	exon	203269	203358	901	+	.	gene_id "CUFF.11237"; transcript_id "CUFF.11237.2"; exon_number "7"; FPKM "0.7954302809"; frac "0.293635"; conf_lo "0.400335"; conf_hi "1.190525"; cov "4.153444";
Chr5	Cufflinks	exon	203458	203517	901	+	.	gene_id "CUFF.11237"; transcript_id "CUFF.11237.2"; exon_number "8"; FPKM "0.7954302809"; frac "0.293635"; conf_lo "0.400335"; conf_hi "1.190525"; cov "4.153444";
Chr5	Cufflinks	exon	203641	203754	901	+	.	gene_id "CUFF.11237"; transcript_id "CUFF.11237.2"; exon_number "9"; FPKM "0.7954302809"; frac "0.293635"; conf_lo "0.400335"; conf_hi "1.190525"; cov "4.153444";
Chr5	Cufflinks	exon	203839	203899	901	+	.	gene_id "CUFF.11237"; transcript_id "CUFF.11237.2"; exon_number "10"; FPKM "0.7954302809"; frac "0.293635"; conf_lo "0.400335"; conf_hi "1.190525"; cov "4.153444";
Chr5	Cufflinks	exon	203969	204087	901	+	.	gene_id "CUFF.11237"; transcript_id "CUFF.11237.2"; exon_number "11"; FPKM "0.7954302809"; frac "0.293635"; conf_lo "0.400335"; conf_hi "1.190525"; cov "4.153444";
Chr5	Cufflinks	exon	204183	204275	901	+	.	gene_id "CUFF.11237"; transcript_id "CUFF.11237.2"; exon_number "12"; FPKM "0.7954302809"; frac "0.293635"; conf_lo "0.400335"; conf_hi "1.190525"; cov "4.153444";
Chr5	Cufflinks	exon	204906	205612	901	+	.	gene_id "CUFF.11237"; transcript_id "CUFF.11237.2"; exon_number "13"; FPKM "0.7954302809"; frac "0.293635"; conf_lo "0.400335"; conf_hi "1.190525"; cov "4.153444";
Chr5	Cufflinks	transcript	201606	205612	1000	+	.	gene_id "CUFF.11237"; transcript_id "CUFF.11237.3"; FPKM "0.8826278576"; frac "0.338311"; conf_lo "0.500957"; conf_hi "1.264299"; cov "4.608758"; full_read_support "yes";
Chr5	Cufflinks	exon	201606	201856	1000	+	.	gene_id "CUFF.11237"; transcript_id "CUFF.11237.3"; exon_number "1"; FPKM "0.8826278576"; frac "0.338311"; conf_lo "0.500957"; conf_hi "1.264299"; cov "4.608758";
Chr5	Cufflinks	exon	201940	202002	1000	+	.	gene_id "CUFF.11237"; transcript_id "CUFF.11237.3"; exon_number "2"; FPKM "0.8826278576"; frac "0.338311"; conf_lo "0.500957"; conf_hi "1.264299"; cov "4.608758";
Chr5	Cufflinks	exon	202088	202245	1000	+	.	gene_id "CUFF.11237"; transcript_id "CUFF.11237.3"; exon_number "3"; FPKM "0.8826278576"; frac "0.338311"; conf_lo "0.500957"; conf_hi "1.264299"; cov "4.608758";
Chr5	Cufflinks	exon	202390	202679	1000	+	.	gene_id "CUFF.11237"; transcript_id "CUFF.11237.3"; exon_number "4"; FPKM "0.8826278576"; frac "0.338311"; conf_lo "0.500957"; conf_hi "1.264299"; cov "4.608758";
Chr5	Cufflinks	exon	202773	202819	1000	+	.	gene_id "CUFF.11237"; transcript_id "CUFF.11237.3"; exon_number "5"; FPKM "0.8826278576"; frac "0.338311"; conf_lo "0.500957"; conf_hi "1.264299"; cov "4.608758";
Chr5	Cufflinks	exon	202900	202978	1000	+	.	gene_id "CUFF.11237"; transcript_id "CUFF.11237.3"; exon_number "6"; FPKM "0.8826278576"; frac "0.338311"; conf_lo "0.500957"; conf_hi "1.264299"; cov "4.608758";
Chr5	Cufflinks	exon	203082	203154	1000	+	.	gene_id "CUFF.11237"; transcript_id "CUFF.11237.3"; exon_number "7"; FPKM "0.8826278576"; frac "0.338311"; conf_lo "0.500957"; conf_hi "1.264299"; cov "4.608758";
Chr5	Cufflinks	exon	203269	203358	1000	+	.	gene_id "CUFF.11237"; transcript_id "CUFF.11237.3"; exon_number "8"; FPKM "0.8826278576"; frac "0.338311"; conf_lo "0.500957"; conf_hi "1.264299"; cov "4.608758";
Chr5	Cufflinks	exon	203458	203754	1000	+	.	gene_id "CUFF.11237"; transcript_id "CUFF.11237.3"; exon_number "9"; FPKM "0.8826278576"; frac "0.338311"; conf_lo "0.500957"; conf_hi "1.264299"; cov "4.608758";
Chr5	Cufflinks	exon	203839	203899	1000	+	.	gene_id "CUFF.11237"; transcript_id "CUFF.11237.3"; exon_number "10"; FPKM "0.8826278576"; frac "0.338311"; conf_lo "0.500957"; conf_hi "1.264299"; cov "4.608758";
Chr5	Cufflinks	exon	203969	204087	1000	+	.	gene_id "CUFF.11237"; transcript_id "CUFF.11237.3"; exon_number "11"; FPKM "0.8826278576"; frac "0.338311"; conf_lo "0.500957"; conf_hi "1.264299"; cov "4.608758";
Chr5	Cufflinks	exon	204183	204275	1000	+	.	gene_id "CUFF.11237"; transcript_id "CUFF.11237.3"; exon_number "12"; FPKM "0.8826278576"; frac "0.338311"; conf_lo "0.500957"; conf_hi "1.264299"; cov "4.608758";
Chr5	Cufflinks	exon	204906	205612	1000	+	.	gene_id "CUFF.11237"; transcript_id "CUFF.11237.3"; exon_number "13"; FPKM "0.8826278576"; frac "0.338311"; conf_lo "0.500957"; conf_hi "1.264299"; cov "4.608758";
Chr5	Cufflinks	transcript	201606	205612	826	+	.	gene_id "CUFF.11237"; transcript_id "CUFF.11237.4"; FPKM "0.7290739389"; frac "0.251949"; conf_lo "0.343916"; conf_hi "1.114232"; cov "3.806956"; full_read_support "yes";
Chr5	Cufflinks	exon	201606	201856	826	+	.	gene_id "CUFF.11237"; transcript_id "CUFF.11237.4"; exon_number "1"; FPKM "0.7290739389"; frac "0.251949"; conf_lo "0.343916"; conf_hi "1.114232"; cov "3.806956";
Chr5	Cufflinks	exon	201940	202002	826	+	.	gene_id "CUFF.11237"; transcript_id "CUFF.11237.4"; exon_number "2"; FPKM "0.7290739389"; frac "0.251949"; conf_lo "0.343916"; conf_hi "1.114232"; cov "3.806956";
Chr5	Cufflinks	exon	202088	202245	826	+	.	gene_id "CUFF.11237"; transcript_id "CUFF.11237.4"; exon_number "3"; FPKM "0.7290739389"; frac "0.251949"; conf_lo "0.343916"; conf_hi "1.114232"; cov "3.806956";
Chr5	Cufflinks	exon	202390	202523	826	+	.	gene_id "CUFF.11237"; transcript_id "CUFF.11237.4"; exon_number "4"; FPKM "0.7290739389"; frac "0.251949"; conf_lo "0.343916"; conf_hi "1.114232"; cov "3.806956";
Chr5	Cufflinks	exon	202609	202679	826	+	.	gene_id "CUFF.11237"; transcript_id "CUFF.11237.4"; exon_number "5"; FPKM "0.7290739389"; frac "0.251949"; conf_lo "0.343916"; conf_hi "1.114232"; cov "3.806956";
Chr5	Cufflinks	exon	202773	202819	826	+	.	gene_id "CUFF.11237"; transcript_id "CUFF.11237.4"; exon_number "6"; FPKM "0.7290739389"; frac "0.251949"; conf_lo "0.343916"; conf_hi "1.114232"; cov "3.806956";
Chr5	Cufflinks	exon	202900	202978	826	+	.	gene_id "CUFF.11237"; transcript_id "CUFF.11237.4"; exon_number "7"; FPKM "0.7290739389"; frac "0.251949"; conf_lo "0.343916"; conf_hi "1.114232"; cov "3.806956";
Chr5	Cufflinks	exon	203082	203154	826	+	.	gene_id "CUFF.11237"; transcript_id "CUFF.11237.4"; exon_number "8"; FPKM "0.7290739389"; frac "0.251949"; conf_lo "0.343916"; conf_hi "1.114232"; cov "3.806956";
Chr5	Cufflinks	exon	203269	203358	826	+	.	gene_id "CUFF.11237"; transcript_id "CUFF.11237.4"; exon_number "9"; FPKM "0.7290739389"; frac "0.251949"; conf_lo "0.343916"; conf_hi "1.114232"; cov "3.806956";
Chr5	Cufflinks	exon	203458	203517	826	+	.	gene_id "CUFF.11237"; transcript_id "CUFF.11237.4"; exon_number "10"; FPKM "0.7290739389"; frac "0.251949"; conf_lo "0.343916"; conf_hi "1.114232"; cov "3.806956";
Chr5	Cufflinks	exon	203641	203754	826	+	.	gene_id "CUFF.11237"; transcript_id "CUFF.11237.4"; exon_number "11"; FPKM "0.7290739389"; frac "0.251949"; conf_lo "0.343916"; conf_hi "1.114232"; cov "3.806956";
Chr5	Cufflinks	exon	203839	203899	826	+	.	gene_id "CUFF.11237"; transcript_id "CUFF.11237.4"; exon_number "12"; FPKM "0.7290739389"; frac "0.251949"; conf_lo "0.343916"; conf_hi "1.114232"; cov "3.806956";
Chr5	Cufflinks	exon	203969	204087	826	+	.	gene_id "CUFF.11237"; transcript_id "CUFF.11237.4"; exon_number "13"; FPKM "0.7290739389"; frac "0.251949"; conf_lo "0.343916"; conf_hi "1.114232"; cov "3.806956";
Chr5	Cufflinks	exon	204183	204275	826	+	.	gene_id "CUFF.11237"; transcript_id "CUFF.11237.4"; exon_number "14"; FPKM "0.7290739389"; frac "0.251949"; conf_lo "0.343916"; conf_hi "1.114232"; cov "3.806956";
Chr5	Cufflinks	exon	204906	205612	826	+	.	gene_id "CUFF.11237"; transcript_id "CUFF.11237.4"; exon_number "15"; FPKM "0.7290739389"; frac "0.251949"; conf_lo "0.343916"; conf_hi "1.114232"; cov "3.806956";
Chr5	Cufflinks	transcript	201606	205612	370	+	.	gene_id "CUFF.11237"; transcript_id "CUFF.11237.5"; FPKM "0.3270492036"; frac "0.116104"; conf_lo "0.071249"; conf_hi "0.582849"; cov "1.707731"; full_read_support "no";
Chr5	Cufflinks	exon	201606	201856	370	+	.	gene_id "CUFF.11237"; transcript_id "CUFF.11237.5"; exon_number "1"; FPKM "0.3270492036"; frac "0.116104"; conf_lo "0.071249"; conf_hi "0.582849"; cov "1.707731";
Chr5	Cufflinks	exon	201940	202245	370	+	.	gene_id "CUFF.11237"; transcript_id "CUFF.11237.5"; exon_number "2"; FPKM "0.3270492036"; frac "0.116104"; conf_lo "0.071249"; conf_hi "0.582849"; cov "1.707731";
Chr5	Cufflinks	exon	202390	202490	370	+	.	gene_id "CUFF.11237"; transcript_id "CUFF.11237.5"; exon_number "3"; FPKM "0.3270492036"; frac "0.116104"; conf_lo "0.071249"; conf_hi "0.582849"; cov "1.707731";
Chr5	Cufflinks	exon	202609	202679	370	+	.	gene_id "CUFF.11237"; transcript_id "CUFF.11237.5"; exon_number "4"; FPKM "0.3270492036"; frac "0.116104"; conf_lo "0.071249"; conf_hi "0.582849"; cov "1.707731";
Chr5	Cufflinks	exon	202773	202819	370	+	.	gene_id "CUFF.11237"; transcript_id "CUFF.11237.5"; exon_number "5"; FPKM "0.3270492036"; frac "0.116104"; conf_lo "0.071249"; conf_hi "0.582849"; cov "1.707731";
Chr5	Cufflinks	exon	202900	202978	370	+	.	gene_id "CUFF.11237"; transcript_id "CUFF.11237.5"; exon_number "6"; FPKM "0.3270492036"; frac "0.116104"; conf_lo "0.071249"; conf_hi "0.582849"; cov "1.707731";
Chr5	Cufflinks	exon	203082	203154	370	+	.	gene_id "CUFF.11237"; transcript_id "CUFF.11237.5"; exon_number "7"; FPKM "0.3270492036"; frac "0.116104"; conf_lo "0.071249"; conf_hi "0.582849"; cov "1.707731";
Chr5	Cufflinks	exon	203269	203358	370	+	.	gene_id "CUFF.11237"; transcript_id "CUFF.11237.5"; exon_number "8"; FPKM "0.3270492036"; frac "0.116104"; conf_lo "0.071249"; conf_hi "0.582849"; cov "1.707731";
Chr5	Cufflinks	exon	203458	203517	370	+	.	gene_id "CUFF.11237"; transcript_id "CUFF.11237.5"; exon_number "9"; FPKM "0.3270492036"; frac "0.116104"; conf_lo "0.071249"; conf_hi "0.582849"; cov "1.707731";
Chr5	Cufflinks	exon	203641	203754	370	+	.	gene_id "CUFF.11237"; transcript_id "CUFF.11237.5"; exon_number "10"; FPKM "0.3270492036"; frac "0.116104"; conf_lo "0.071249"; conf_hi "0.582849"; cov "1.707731";
Chr5	Cufflinks	exon	203839	203899	370	+	.	gene_id "CUFF.11237"; transcript_id "CUFF.11237.5"; exon_number "11"; FPKM "0.3270492036"; frac "0.116104"; conf_lo "0.071249"; conf_hi "0.582849"; cov "1.707731";
Chr5	Cufflinks	exon	203969	204087	370	+	.	gene_id "CUFF.11237"; transcript_id "CUFF.11237.5"; exon_number "12"; FPKM "0.3270492036"; frac "0.116104"; conf_lo "0.071249"; conf_hi "0.582849"; cov "1.707731";
Chr5	Cufflinks	exon	204183	204275	370	+	.	gene_id "CUFF.11237"; transcript_id "CUFF.11237.5"; exon_number "13"; FPKM "0.3270492036"; frac "0.116104"; conf_lo "0.071249"; conf_hi "0.582849"; cov "1.707731";
Chr5	Cufflinks	exon	204906	205612	370	+	.	gene_id "CUFF.11237"; transcript_id "CUFF.11237.5"; exon_number "14"; FPKM "0.3270492036"; frac "0.116104"; conf_lo "0.071249"; conf_hi "0.582849"; cov "1.707731";
Chr5	Cufflinks	transcript	206432	208611	1000	+	.	gene_id "AT5G01520"; transcript_id "AT5G01520.1"; FPKM "1.7706121639"; frac "0.862681"; conf_lo "1.128978"; conf_hi "2.412247"; cov "9.246646"; full_read_support "no";
Chr5	Cufflinks	exon	206432	206861	1000	+	.	gene_id "AT5G01520"; transcript_id "AT5G01520.1"; exon_number "1"; FPKM "1.7706121639"; frac "0.862681"; conf_lo "1.128978"; conf_hi "2.412247"; cov "9.246646";
Chr5	Cufflinks	exon	207453	207603	1000	+	.	gene_id "AT5G01520"; transcript_id "AT5G01520.1"; exon_number "2"; FPKM "1.7706121639"; frac "0.862681"; conf_lo "1.128978"; conf_hi "2.412247"; cov "9.246646";
Chr5	Cufflinks	exon	207703	207769	1000	+	.	gene_id "AT5G01520"; transcript_id "AT5G01520.1"; exon_number "3"; FPKM "1.7706121639"; frac "0.862681"; conf_lo "1.128978"; conf_hi "2.412247"; cov "9.246646";
Chr5	Cufflinks	exon	207867	208101	1000	+	.	gene_id "AT5G01520"; transcript_id "AT5G01520.1"; exon_number "4"; FPKM "1.7706121639"; frac "0.862681"; conf_lo "1.128978"; conf_hi "2.412247"; cov "9.246646";
Chr5	Cufflinks	exon	208189	208611	1000	+	.	gene_id "AT5G01520"; transcript_id "AT5G01520.1"; exon_number "5"; FPKM "1.7706121639"; frac "0.862681"; conf_lo "1.128978"; conf_hi "2.412247"; cov "9.246646";
Chr5	Cufflinks	transcript	206432	208611	156	+	.	gene_id "AT5G01520"; transcript_id "AT5G01520.2"; FPKM "0.2770171827"; frac "0.137319"; conf_lo "0.000000"; conf_hi "0.577092"; cov "1.446663"; full_read_support "no";
Chr5	Cufflinks	exon	206432	206861	156	+	.	gene_id "AT5G01520"; transcript_id "AT5G01520.2"; exon_number "1"; FPKM "0.2770171827"; frac "0.137319"; conf_lo "0.000000"; conf_hi "0.577092"; cov "1.446663";
Chr5	Cufflinks	exon	207453	207603	156	+	.	gene_id "AT5G01520"; transcript_id "AT5G01520.2"; exon_number "2"; FPKM "0.2770171827"; frac "0.137319"; conf_lo "0.000000"; conf_hi "0.577092"; cov "1.446663";
Chr5	Cufflinks	exon	207703	207769	156	+	.	gene_id "AT5G01520"; transcript_id "AT5G01520.2"; exon_number "3"; FPKM "0.2770171827"; frac "0.137319"; conf_lo "0.000000"; conf_hi "0.577092"; cov "1.446663";
Chr5	Cufflinks	exon	207867	208101	156	+	.	gene_id "AT5G01520"; transcript_id "AT5G01520.2"; exon_number "4"; FPKM "0.2770171827"; frac "0.137319"; conf_lo "0.000000"; conf_hi "0.577092"; cov "1.446663";
Chr5	Cufflinks	exon	208170	208611	156	+	.	gene_id "AT5G01520"; transcript_id "AT5G01520.2"; exon_number "5"; FPKM "0.2770171827"; frac "0.137319"; conf_lo "0.000000"; conf_hi "0.577092"; cov "1.446663";
Chr5	Cufflinks	transcript	210979	213472	1000	-	.	gene_id "AT5G01540"; transcript_id "AT5G01540.1"; FPKM "1.1338661802"; frac "0.412844"; conf_lo "0.788382"; conf_hi "1.479350"; cov "5.916555"; full_read_support "yes";
Chr5	Cufflinks	exon	210979	213472	1000	-	.	gene_id "AT5G01540"; transcript_id "AT5G01540.1"; exon_number "1"; FPKM "1.1338661802"; frac "0.412844"; conf_lo "0.788382"; conf_hi "1.479350"; cov "5.916555";
Chr5	Cufflinks	transcript	211257	213471	1000	+	.	gene_id "AT5G01542"; transcript_id "AT5G01542.1"; FPKM "1.8375359971"; frac "0.587156"; conf_lo "1.357229"; conf_hi "2.317843"; cov "9.588329"; full_read_support "yes";
Chr5	Cufflinks	exon	211257	213471	1000	+	.	gene_id "AT5G01542"; transcript_id "AT5G01542.1"; exon_number "1"; FPKM "1.8375359971"; frac "0.587156"; conf_lo "1.357229"; conf_hi "2.317843"; cov "9.588329";
Chr5	Cufflinks	transcript	214517	216583	1000	-	.	gene_id "AT5G01550"; transcript_id "AT5G01550.1"; FPKM "0.3100557896"; frac "1.000000"; conf_lo "0.104388"; conf_hi "0.515724"; cov "1.617996"; full_read_support "yes";
Chr5	Cufflinks	exon	214517	216583	1000	-	.	gene_id "AT5G01550"; transcript_id "AT5G01550.1"; exon_number "1"; FPKM "0.3100557896"; frac "1.000000"; conf_lo "0.104388"; conf_hi "0.515724"; cov "1.617996";
Chr5	Cufflinks	transcript	218138	220530	1	-	.	gene_id "AT5G01560"; transcript_id "AT5G01560.1"; FPKM "0.0000000000"; frac "0.000000"; conf_lo "0.000000"; conf_hi "0.052731"; cov "0.000000"; full_read_support "yes";
Chr5	Cufflinks	exon	218138	220530	1	-	.	gene_id "AT5G01560"; transcript_id "AT5G01560.1"; exon_number "1"; FPKM "0.0000000000"; frac "0.000000"; conf_lo "0.000000"; conf_hi "0.052731"; cov "0.000000";
Chr5	Cufflinks	transcript	222760	223852	1	-	.	gene_id "CUFF.11238"; transcript_id "AT5G01580.1"; FPKM "0.0000000000"; frac "0.000000"; conf_lo "0.000000"; conf_hi "0.163622"; cov "0.000000"; full_read_support "no";
Chr5	Cufflinks	exon	222760	222921	1	-	.	gene_id "CUFF.11238"; transcript_id "AT5G01580.1"; exon_number "1"; FPKM "0.0000000000"; frac "0.000000"; conf_lo "0.000000"; conf_hi "0.163622"; cov "0.000000";
Chr5	Cufflinks	exon	223003	223095	1	-	.	gene_id "CUFF.11238"; transcript_id "AT5G01580.1"; exon_number "2"; FPKM "0.0000000000"; frac "0.000000"; conf_lo "0.000000"; conf_hi "0.163622"; cov "0.000000";
Chr5	Cufflinks	exon	223203	223340	1	-	.	gene_id "CUFF.11238"; transcript_id "AT5G01580.1"; exon_number "3"; FPKM "0.0000000000"; frac "0.000000"; conf_lo "0.000000"; conf_hi "0.163622"; cov "0.000000";
Chr5	Cufflinks	exon	223460	223525	1	-	.	gene_id "CUFF.11238"; transcript_id "AT5G01580.1"; exon_number "4"; FPKM "0.0000000000"; frac "0.000000"; conf_lo "0.000000"; conf_hi "0.163622"; cov "0.000000";
Chr5	Cufflinks	exon	223610	223852	1	-	.	gene_id "CUFF.11238"; transcript_id "AT5G01580.1"; exon_number "5"; FPKM "0.0000000000"; frac "0.000000"; conf_lo "0.000000"; conf_hi "0.163622"; cov "0.000000";
Chr5	Cufflinks	transcript	218157	224005	330	+	.	gene_id "CUFF.11239"; transcript_id "CUFF.11239.1"; FPKM "0.3451627699"; frac "0.118705"; conf_lo "0.164805"; conf_hi "0.525520"; cov "1.801236"; full_read_support "no";
Chr5	Cufflinks	exon	218157	221538	330	+	.	gene_id "CUFF.11239"; transcript_id "CUFF.11239.1"; exon_number "1"; FPKM "0.3451627699"; frac "0.118705"; conf_lo "0.164805"; conf_hi "0.525520"; cov "1.801236";
Chr5	Cufflinks	exon	221607	221929	330	+	.	gene_id "CUFF.11239"; transcript_id "CUFF.11239.1"; exon_number "2"; FPKM "0.3451627699"; frac "0.118705"; conf_lo "0.164805"; conf_hi "0.525520"; cov "1.801236";
Chr5	Cufflinks	exon	222068	222141	330	+	.	gene_id "CUFF.11239"; transcript_id "CUFF.11239.1"; exon_number "3"; FPKM "0.3451627699"; frac "0.118705"; conf_lo "0.164805"; conf_hi "0.525520"; cov "1.801236";
Chr5	Cufflinks	exon	222244	222327	330	+	.	gene_id "CUFF.11239"; transcript_id "CUFF.11239.1"; exon_number "4"; FPKM "0.3451627699"; frac "0.118705"; conf_lo "0.164805"; conf_hi "0.525520"; cov "1.801236";
Chr5	Cufflinks	exon	222640	222669	330	+	.	gene_id "CUFF.11239"; transcript_id "CUFF.11239.1"; exon_number "5"; FPKM "0.3451627699"; frac "0.118705"; conf_lo "0.164805"; conf_hi "0.525520"; cov "1.801236";
Chr5	Cufflinks	exon	222764	222866	330	+	.	gene_id "CUFF.11239"; transcript_id "CUFF.11239.1"; exon_number "6"; FPKM "0.3451627699"; frac "0.118705"; conf_lo "0.164805"; conf_hi "0.525520"; cov "1.801236";
Chr5	Cufflinks	exon	223196	223399	330	+	.	gene_id "CUFF.11239"; transcript_id "CUFF.11239.1"; exon_number "7"; FPKM "0.3451627699"; frac "0.118705"; conf_lo "0.164805"; conf_hi "0.525520"; cov "1.801236";
Chr5	Cufflinks	exon	223488	224005	330	+	.	gene_id "CUFF.11239"; transcript_id "CUFF.11239.1"; exon_number "8"; FPKM "0.3451627699"; frac "0.118705"; conf_lo "0.164805"; conf_hi "0.525520"; cov "1.801236";
Chr5	Cufflinks	transcript	218157	224005	688	+	.	gene_id "CUFF.11239"; transcript_id "CUFF.11239.2"; FPKM "0.7185949152"; frac "0.245322"; conf_lo "0.458388"; conf_hi "0.978801"; cov "3.749995"; full_read_support "no";
Chr5	Cufflinks	exon	218157	221748	688	+	.	gene_id "CUFF.11239"; transcript_id "CUFF.11239.2"; exon_number "1"; FPKM "0.7185949152"; frac "0.245322"; conf_lo "0.458388"; conf_hi "0.978801"; cov "3.749995";
Chr5	Cufflinks	exon	221828	221929	688	+	.	gene_id "CUFF.11239"; transcript_id "CUFF.11239.2"; exon_number "2"; FPKM "0.7185949152"; frac "0.245322"; conf_lo "0.458388"; conf_hi "0.978801"; cov "3.749995";
Chr5	Cufflinks	exon	222068	222141	688	+	.	gene_id "CUFF.11239"; transcript_id "CUFF.11239.2"; exon_number "3"; FPKM "0.7185949152"; frac "0.245322"; conf_lo "0.458388"; conf_hi "0.978801"; cov "3.749995";
Chr5	Cufflinks	exon	222266	222327	688	+	.	gene_id "CUFF.11239"; transcript_id "CUFF.11239.2"; exon_number "4"; FPKM "0.7185949152"; frac "0.245322"; conf_lo "0.458388"; conf_hi "0.978801"; cov "3.749995";
Chr5	Cufflinks	exon	222640	222669	688	+	.	gene_id "CUFF.11239"; transcript_id "CUFF.11239.2"; exon_number "5"; FPKM "0.7185949152"; frac "0.245322"; conf_lo "0.458388"; conf_hi "0.978801"; cov "3.749995";
Chr5	Cufflinks	exon	222764	222866	688	+	.	gene_id "CUFF.11239"; transcript_id "CUFF.11239.2"; exon_number "6"; FPKM "0.7185949152"; frac "0.245322"; conf_lo "0.458388"; conf_hi "0.978801"; cov "3.749995";
Chr5	Cufflinks	exon	223196	223399	688	+	.	gene_id "CUFF.11239"; transcript_id "CUFF.11239.2"; exon_number "7"; FPKM "0.7185949152"; frac "0.245322"; conf_lo "0.458388"; conf_hi "0.978801"; cov "3.749995";
Chr5	Cufflinks	exon	223488	224005	688	+	.	gene_id "CUFF.11239"; transcript_id "CUFF.11239.2"; exon_number "8"; FPKM "0.7185949152"; frac "0.245322"; conf_lo "0.458388"; conf_hi "0.978801"; cov "3.749995";
Chr5	Cufflinks	transcript	218157	224005	784	+	.	gene_id "CUFF.11239"; transcript_id "CUFF.11239.3"; FPKM "0.8190866515"; frac "0.277690"; conf_lo "0.538022"; conf_hi "1.100151"; cov "4.274412"; full_read_support "no";
Chr5	Cufflinks	exon	218157	221538	784	+	.	gene_id "CUFF.11239"; transcript_id "CUFF.11239.3"; exon_number "1"; FPKM "0.8190866515"; frac "0.277690"; conf_lo "0.538022"; conf_hi "1.100151"; cov "4.274412";
Chr5	Cufflinks	exon	221615	221748	784	+	.	gene_id "CUFF.11239"; transcript_id "CUFF.11239.3"; exon_number "2"; FPKM "0.8190866515"; frac "0.277690"; conf_lo "0.538022"; conf_hi "1.100151"; cov "4.274412";
Chr5	Cufflinks	exon	221828	221929	784	+	.	gene_id "CUFF.11239"; transcript_id "CUFF.11239.3"; exon_number "3"; FPKM "0.8190866515"; frac "0.277690"; conf_lo "0.538022"; conf_hi "1.100151"; cov "4.274412";
Chr5	Cufflinks	exon	222068	222141	784	+	.	gene_id "CUFF.11239"; transcript_id "CUFF.11239.3"; exon_number "4"; FPKM "0.8190866515"; frac "0.277690"; conf_lo "0.538022"; conf_hi "1.100151"; cov "4.274412";
Chr5	Cufflinks	exon	222244	222321	784	+	.	gene_id "CUFF.11239"; transcript_id "CUFF.11239.3"; exon_number "5"; FPKM "0.8190866515"; frac "0.277690"; conf_lo "0.538022"; conf_hi "1.100151"; cov "4.274412";
Chr5	Cufflinks	exon	222611	222669	784	+	.	gene_id "CUFF.11239"; transcript_id "CUFF.11239.3"; exon_number "6"; FPKM "0.8190866515"; frac "0.277690"; conf_lo "0.538022"; conf_hi "1.100151"; cov "4.274412";
Chr5	Cufflinks	exon	222764	222866	784	+	.	gene_id "CUFF.11239"; transcript_id "CUFF.11239.3"; exon_number "7"; FPKM "0.8190866515"; frac "0.277690"; conf_lo "0.538022"; conf_hi "1.100151"; cov "4.274412";
Chr5	Cufflinks	exon	223196	223399	784	+	.	gene_id "CUFF.11239"; transcript_id "CUFF.11239.3"; exon_number "8"; FPKM "0.8190866515"; frac "0.277690"; conf_lo "0.538022"; conf_hi "1.100151"; cov "4.274412";
Chr5	Cufflinks	exon	223488	224005	784	+	.	gene_id "CUFF.11239"; transcript_id "CUFF.11239.3"; exon_number "9"; FPKM "0.8190866515"; frac "0.277690"; conf_lo "0.538022"; conf_hi "1.100151"; cov "4.274412";
Chr5	Cufflinks	transcript	218157	224005	1000	+	.	gene_id "CUFF.11239"; transcript_id "CUFF.11239.4"; FPKM "1.0441096084"; frac "0.358283"; conf_lo "0.715745"; conf_hi "1.372474"; cov "5.448697"; full_read_support "no";
Chr5	Cufflinks	exon	218157	221538	1000	+	.	gene_id "CUFF.11239"; transcript_id "CUFF.11239.4"; exon_number "1"; FPKM "1.0441096084"; frac "0.358283"; conf_lo "0.715745"; conf_hi "1.372474"; cov "5.448697";
Chr5	Cufflinks	exon	221607	221752	1000	+	.	gene_id "CUFF.11239"; transcript_id "CUFF.11239.4"; exon_number "2"; FPKM "1.0441096084"; frac "0.358283"; conf_lo "0.715745"; conf_hi "1.372474"; cov "5.448697";
Chr5	Cufflinks	exon	221865	221929	1000	+	.	gene_id "CUFF.11239"; transcript_id "CUFF.11239.4"; exon_number "3"; FPKM "1.0441096084"; frac "0.358283"; conf_lo "0.715745"; conf_hi "1.372474"; cov "5.448697";
Chr5	Cufflinks	exon	222068	222327	1000	+	.	gene_id "CUFF.11239"; transcript_id "CUFF.11239.4"; exon_number "4"; FPKM "1.0441096084"; frac "0.358283"; conf_lo "0.715745"; conf_hi "1.372474"; cov "5.448697";
Chr5	Cufflinks	exon	222640	222669	1000	+	.	gene_id "CUFF.11239"; transcript_id "CUFF.11239.4"; exon_number "5"; FPKM "1.0441096084"; frac "0.358283"; conf_lo "0.715745"; conf_hi "1.372474"; cov "5.448697";
Chr5	Cufflinks	exon	222764	222866	1000	+	.	gene_id "CUFF.11239"; transcript_id "CUFF.11239.4"; exon_number "6"; FPKM "1.0441096084"; frac "0.358283"; conf_lo "0.715745"; conf_hi "1.372474"; cov "5.448697";
Chr5	Cufflinks	exon	223196	223399	1000	+	.	gene_id "CUFF.11239"; transcript_id "CUFF.11239.4"; exon_number "7"; FPKM "1.0441096084"; frac "0.358283"; conf_lo "0.715745"; conf_hi "1.372474"; cov "5.448697";
Chr5	Cufflinks	exon	223488	224005	1000	+	.	gene_id "CUFF.11239"; transcript_id "CUFF.11239.4"; exon_number "8"; FPKM "1.0441096084"; frac "0.358283"; conf_lo "0.715745"; conf_hi "1.372474"; cov "5.448697";
Chr5	Cufflinks	transcript	221367	222836	1	+	.	gene_id "CUFF.11239"; transcript_id "AT5G01570.1"; FPKM "0.0000000000"; frac "0.000000"; conf_lo "0.000000"; conf_hi "0.267564"; cov "0.000000"; full_read_support "no";
Chr5	Cufflinks	exon	221367	221538	1	+	.	gene_id "CUFF.11239"; transcript_id "AT5G01570.1"; exon_number "1"; FPKM "0.0000000000"; frac "0.000000"; conf_lo "0.000000"; conf_hi "0.267564"; cov "0.000000";
Chr5	Cufflinks	exon	221607	221752	1	+	.	gene_id "CUFF.11239"; transcript_id "AT5G01570.1"; exon_number "2"; FPKM "0.0000000000"; frac "0.000000"; conf_lo "0.000000"; conf_hi "0.267564"; cov "0.000000";
Chr5	Cufflinks	exon	221865	221929	1	+	.	gene_id "CUFF.11239"; transcript_id "AT5G01570.1"; exon_number "3"; FPKM "0.0000000000"; frac "0.000000"; conf_lo "0.000000"; conf_hi "0.267564"; cov "0.000000";
Chr5	Cufflinks	exon	222068	222141	1	+	.	gene_id "CUFF.11239"; transcript_id "AT5G01570.1"; exon_number "4"; FPKM "0.0000000000"; frac "0.000000"; conf_lo "0.000000"; conf_hi "0.267564"; cov "0.000000";
Chr5	Cufflinks	exon	222244	222327	1	+	.	gene_id "CUFF.11239"; transcript_id "AT5G01570.1"; exon_number "5"; FPKM "0.0000000000"; frac "0.000000"; conf_lo "0.000000"; conf_hi "0.267564"; cov "0.000000";
Chr5	Cufflinks	exon	222640	222669	1	+	.	gene_id "CUFF.11239"; transcript_id "AT5G01570.1"; exon_number "6"; FPKM "0.0000000000"; frac "0.000000"; conf_lo "0.000000"; conf_hi "0.267564"; cov "0.000000";
Chr5	Cufflinks	exon	222764	222836	1	+	.	gene_id "CUFF.11239"; transcript_id "AT5G01570.1"; exon_number "7"; FPKM "0.0000000000"; frac "0.000000"; conf_lo "0.000000"; conf_hi "0.267564"; cov "0.000000";
Chr5	Cufflinks	transcript	224174	226926	1000	+	.	gene_id "CUFF.11240"; transcript_id "AT5G01590.1"; FPKM "32.9721885667"; frac "0.604978"; conf_lo "30.468961"; conf_hi "35.475416"; cov "172.083378"; full_read_support "yes";
Chr5	Cufflinks	exon	224174	224942	1000	+	.	gene_id "CUFF.11240"; transcript_id "AT5G01590.1"; exon_number "1"; FPKM "32.9721885667"; frac "0.604978"; conf_lo "30.468961"; conf_hi "35.475416"; cov "172.083378";
Chr5	Cufflinks	exon	225406	225603	1000	+	.	gene_id "CUFF.11240"; transcript_id "AT5G01590.1"; exon_number "2"; FPKM "32.9721885667"; frac "0.604978"; conf_lo "30.468961"; conf_hi "35.475416"; cov "172.083378";
Chr5	Cufflinks	exon	225723	226005	1000	+	.	gene_id "CUFF.11240"; transcript_id "AT5G01590.1"; exon_number "3"; FPKM "32.9721885667"; frac "0.604978"; conf_lo "30.468961"; conf_hi "35.475416"; cov "172.083378";
Chr5	Cufflinks	exon	226096	226258	1000	+	.	gene_id "CUFF.11240"; transcript_id "AT5G01590.1"; exon_number "4"; FPKM "32.9721885667"; frac "0.604978"; conf_lo "30.468961"; conf_hi "35.475416"; cov "172.083378";
Chr5	Cufflinks	exon	226375	226926	1000	+	.	gene_id "CUFF.11240"; transcript_id "AT5G01590.1"; exon_number "5"; FPKM "32.9721885667"; frac "0.604978"; conf_lo "30.468961"; conf_hi "35.475416"; cov "172.083378";
Chr5	Cufflinks	transcript	227024	230013	1	+	.	gene_id "CUFF.11240"; transcript_id "AT5G01595.1"; FPKM "0.0000000000"; frac "0.000000"; conf_lo "0.000000"; conf_hi "0.158586"; cov "0.000000"; full_read_support "yes";
Chr5	Cufflinks	exon	227024	227129	1	+	.	gene_id "CUFF.11240"; transcript_id "AT5G01595.1"; exon_number "1"; FPKM "0.0000000000"; frac "0.000000"; conf_lo "0.000000"; conf_hi "0.158586"; cov "0.000000";
Chr5	Cufflinks	exon	227757	227838	1	+	.	gene_id "CUFF.11240"; transcript_id "AT5G01595.1"; exon_number "2"; FPKM "0.0000000000"; frac "0.000000"; conf_lo "0.000000"; conf_hi "0.158586"; cov "0.000000";
Chr5	Cufflinks	exon	229263	230013	1	+	.	gene_id "CUFF.11240"; transcript_id "AT5G01595.1"; exon_number "3"; FPKM "0.0000000000"; frac "0.000000"; conf_lo "0.000000"; conf_hi "0.158586"; cov "0.000000";
Chr5	Cufflinks	transcript	227953	230051	1000	-	.	gene_id "CUFF.11241"; transcript_id "AT5G01600.1"; FPKM "31.2383620367"; frac "0.395022"; conf_lo "28.457359"; conf_hi "34.019365"; cov "163.034457"; full_read_support "yes";
Chr5	Cufflinks	exon	227953	228183	1000	-	.	gene_id "CUFF.11241"; transcript_id "AT5G01600.1"; exon_number "1"; FPKM "31.2383620367"; frac "0.395022"; conf_lo "28.457359"; conf_hi "34.019365"; cov "163.034457";
Chr5	Cufflinks	exon	228272	228335	1000	-	.	gene_id "CUFF.11241"; transcript_id "AT5G01600.1"; exon_number "2"; FPKM "31.2383620367"; frac "0.395022"; conf_lo "28.457359"; conf_hi "34.019365"; cov "163.034457";
Chr5	Cufflinks	exon	228429	228494	1000	-	.	gene_id "CUFF.11241"; transcript_id "AT5G01600.1"; exon_number "3"; FPKM "31.2383620367"; frac "0.395022"; conf_lo "28.457359"; conf_hi "34.019365"; cov "163.034457";
Chr5	Cufflinks	exon	228590	228651	1000	-	.	gene_id "CUFF.11241"; transcript_id "AT5G01600.1"; exon_number "4"; FPKM "31.2383620367"; frac "0.395022"; conf_lo "28.457359"; conf_hi "34.019365"; cov "163.034457";
Chr5	Cufflinks	exon	228753	228840	1000	-	.	gene_id "CUFF.11241"; transcript_id "AT5G01600.1"; exon_number "5"; FPKM "31.2383620367"; frac "0.395022"; conf_lo "28.457359"; conf_hi "34.019365"; cov "163.034457";
Chr5	Cufflinks	exon	228941	229001	1000	-	.	gene_id "CUFF.11241"; transcript_id "AT5G01600.1"; exon_number "6"; FPKM "31.2383620367"; frac "0.395022"; conf_lo "28.457359"; conf_hi "34.019365"; cov "163.034457";
Chr5	Cufflinks	exon	229114	229197	1000	-	.	gene_id "CUFF.11241"; transcript_id "AT5G01600.1"; exon_number "7"; FPKM "31.2383620367"; frac "0.395022"; conf_lo "28.457359"; conf_hi "34.019365"; cov "163.034457";
Chr5	Cufflinks	exon	229287	230051	1000	-	.	gene_id "CUFF.11241"; transcript_id "AT5G01600.1"; exon_number "8"; FPKM "31.2383620367"; frac "0.395022"; conf_lo "28.457359"; conf_hi "34.019365"; cov "163.034457";
Chr5	Cufflinks	transcript	230987	232205	1000	+	.	gene_id "AT5G01610"; transcript_id "AT5G01610.1"; FPKM "4.2307342515"; frac "1.000000"; conf_lo "2.926451"; conf_hi "5.535018"; cov "22.059598"; full_read_support "yes";
Chr5	Cufflinks	exon	230987	231161	1000	+	.	gene_id "AT5G01610"; transcript_id "AT5G01610.1"; exon_number "1"; FPKM "4.2307342515"; frac "1.000000"; conf_lo "2.926451"; conf_hi "5.535018"; cov "22.059598";
Chr5	Cufflinks	exon	231485	231539	1000	+	.	gene_id "AT5G01610"; transcript_id "AT5G01610.1"; exon_number "2"; FPKM "4.2307342515"; frac "1.000000"; conf_lo "2.926451"; conf_hi "5.535018"; cov "22.059598";
Chr5	Cufflinks	exon	231624	232205	1000	+	.	gene_id "AT5G01610"; transcript_id "AT5G01610.1"; exon_number "3"; FPKM "4.2307342515"; frac "1.000000"; conf_lo "2.926451"; conf_hi "5.535018"; cov "22.059598";
Chr5	Cufflinks	transcript	232565	234916	1	+	.	gene_id "AT5G01620"; transcript_id "AT5G01620.1"; FPKM "0.0000000000"; frac "0.000000"; conf_lo "0.000000"; conf_hi "0.080139"; cov "0.000000"; full_read_support "yes";
Chr5	Cufflinks	exon	232565	232659	1	+	.	gene_id "AT5G01620"; transcript_id "AT5G01620.1"; exon_number "1"; FPKM "0.0000000000"; frac "0.000000"; conf_lo "0.000000"; conf_hi "0.080139"; cov "0.000000";
Chr5	Cufflinks	exon	232774	233092	1	+	.	gene_id "AT5G01620"; transcript_id "AT5G01620.1"; exon_number "2"; FPKM "0.0000000000"; frac "0.000000"; conf_lo "0.000000"; conf_hi "0.080139"; cov "0.000000";
Chr5	Cufflinks	exon	233207	233492	1	+	.	gene_id "AT5G01620"; transcript_id "AT5G01620.1"; exon_number "3"; FPKM "0.0000000000"; frac "0.000000"; conf_lo "0.000000"; conf_hi "0.080139"; cov "0.000000";
Chr5	Cufflinks	exon	233691	233862	1	+	.	gene_id "AT5G01620"; transcript_id "AT5G01620.1"; exon_number "4"; FPKM "0.0000000000"; frac "0.000000"; conf_lo "0.000000"; conf_hi "0.080139"; cov "0.000000";
Chr5	Cufflinks	exon	233964	234160	1	+	.	gene_id "AT5G01620"; transcript_id "AT5G01620.1"; exon_number "5"; FPKM "0.0000000000"; frac "0.000000"; conf_lo "0.000000"; conf_hi "0.080139"; cov "0.000000";
Chr5	Cufflinks	exon	234242	234394	1	+	.	gene_id "AT5G01620"; transcript_id "AT5G01620.1"; exon_number "6"; FPKM "0.0000000000"; frac "0.000000"; conf_lo "0.000000"; conf_hi "0.080139"; cov "0.000000";
Chr5	Cufflinks	exon	234491	234916	1	+	.	gene_id "AT5G01620"; transcript_id "AT5G01620.1"; exon_number "7"; FPKM "0.0000000000"; frac "0.000000"; conf_lo "0.000000"; conf_hi "0.080139"; cov "0.000000";
Chr5	Cufflinks	transcript	232732	234847	1	+	.	gene_id "AT5G01620"; transcript_id "AT5G01620.3"; FPKM "0.0000000000"; frac "0.000000"; conf_lo "0.000000"; conf_hi "0.086021"; cov "0.000000"; full_read_support "no";
Chr5	Cufflinks	exon	232732	233092	1	+	.	gene_id "AT5G01620"; transcript_id "AT5G01620.3"; exon_number "1"; FPKM "0.0000000000"; frac "0.000000"; conf_lo "0.000000"; conf_hi "0.086021"; cov "0.000000";
Chr5	Cufflinks	exon	233183	233492	1	+	.	gene_id "AT5G01620"; transcript_id "AT5G01620.3"; exon_number "2"; FPKM "0.0000000000"; frac "0.000000"; conf_lo "0.000000"; conf_hi "0.086021"; cov "0.000000";
Chr5	Cufflinks	exon	233691	233862	1	+	.	gene_id "AT5G01620"; transcript_id "AT5G01620.3"; exon_number "3"; FPKM "0.0000000000"; frac "0.000000"; conf_lo "0.000000"; conf_hi "0.086021"; cov "0.000000";
Chr5	Cufflinks	exon	233964	234160	1	+	.	gene_id "AT5G01620"; transcript_id "AT5G01620.3"; exon_number "4"; FPKM "0.0000000000"; frac "0.000000"; conf_lo "0.000000"; conf_hi "0.086021"; cov "0.000000";
Chr5	Cufflinks	exon	234242	234394	1	+	.	gene_id "AT5G01620"; transcript_id "AT5G01620.3"; exon_number "5"; FPKM "0.0000000000"; frac "0.000000"; conf_lo "0.000000"; conf_hi "0.086021"; cov "0.000000";
Chr5	Cufflinks	exon	234491	234847	1	+	.	gene_id "AT5G01620"; transcript_id "AT5G01620.3"; exon_number "6"; FPKM "0.0000000000"; frac "0.000000"; conf_lo "0.000000"; conf_hi "0.086021"; cov "0.000000";
Chr5	Cufflinks	transcript	232735	234916	1000	+	.	gene_id "AT5G01620"; transcript_id "AT5G01620.2"; FPKM "4.7275732099"; frac "0.459006"; conf_lo "3.806417"; conf_hi "5.648729"; cov "24.686450"; full_read_support "yes";
Chr5	Cufflinks	exon	232735	233092	1000	+	.	gene_id "AT5G01620"; transcript_id "AT5G01620.2"; exon_number "1"; FPKM "4.7275732099"; frac "0.459006"; conf_lo "3.806417"; conf_hi "5.648729"; cov "24.686450";
Chr5	Cufflinks	exon	233207	233492	1000	+	.	gene_id "AT5G01620"; transcript_id "AT5G01620.2"; exon_number "2"; FPKM "4.7275732099"; frac "0.459006"; conf_lo "3.806417"; conf_hi "5.648729"; cov "24.686450";
Chr5	Cufflinks	exon	233691	233862	1000	+	.	gene_id "AT5G01620"; transcript_id "AT5G01620.2"; exon_number "3"; FPKM "4.7275732099"; frac "0.459006"; conf_lo "3.806417"; conf_hi "5.648729"; cov "24.686450";
Chr5	Cufflinks	exon	233964	234160	1000	+	.	gene_id "AT5G01620"; transcript_id "AT5G01620.2"; exon_number "4"; FPKM "4.7275732099"; frac "0.459006"; conf_lo "3.806417"; conf_hi "5.648729"; cov "24.686450";
Chr5	Cufflinks	exon	234242	234394	1000	+	.	gene_id "AT5G01620"; transcript_id "AT5G01620.2"; exon_number "5"; FPKM "4.7275732099"; frac "0.459006"; conf_lo "3.806417"; conf_hi "5.648729"; cov "24.686450";
Chr5	Cufflinks	exon	234491	234916	1000	+	.	gene_id "AT5G01620"; transcript_id "AT5G01620.2"; exon_number "6"; FPKM "4.7275732099"; frac "0.459006"; conf_lo "3.806417"; conf_hi "5.648729"; cov "24.686450";
Chr5	Cufflinks	transcript	234146	241074	410	-	.	gene_id "CUFF.11242"; transcript_id "CUFF.11242.1"; FPKM "0.5207680761"; frac "0.156621"; conf_lo "0.309101"; conf_hi "0.732435"; cov "2.719348"; full_read_support "no";
Chr5	Cufflinks	exon	234146	234160	410	-	.	gene_id "CUFF.11242"; transcript_id "CUFF.11242.1"; exon_number "1"; FPKM "0.5207680761"; frac "0.156621"; conf_lo "0.309101"; conf_hi "0.732435"; cov "2.719348";
Chr5	Cufflinks	exon	234242	234394	410	-	.	gene_id "CUFF.11242"; transcript_id "CUFF.11242.1"; exon_number "2"; FPKM "0.5207680761"; frac "0.156621"; conf_lo "0.309101"; conf_hi "0.732435"; cov "2.719348";
Chr5	Cufflinks	exon	234491	235182	410	-	.	gene_id "CUFF.11242"; transcript_id "CUFF.11242.1"; exon_number "3"; FPKM "0.5207680761"; frac "0.156621"; conf_lo "0.309101"; conf_hi "0.732435"; cov "2.719348";
Chr5	Cufflinks	exon	235275	235448	410	-	.	gene_id "CUFF.11242"; transcript_id "CUFF.11242.1"; exon_number "4"; FPKM "0.5207680761"; frac "0.156621"; conf_lo "0.309101"; conf_hi "0.732435"; cov "2.719348";
Chr5	Cufflinks	exon	235552	235756	410	-	.	gene_id "CUFF.11242"; transcript_id "CUFF.11242.1"; exon_number "5"; FPKM "0.5207680761"; frac "0.156621"; conf_lo "0.309101"; conf_hi "0.732435"; cov "2.719348";
Chr5	Cufflinks	exon	235846	235908	410	-	.	gene_id "CUFF.11242"; transcript_id "CUFF.11242.1"; exon_number "6"; FPKM "0.5207680761"; frac "0.156621"; conf_lo "0.309101"; conf_hi "0.732435"; cov "2.719348";
Chr5	Cufflinks	exon	235982	236124	410	-	.	gene_id "CUFF.11242"; transcript_id "CUFF.11242.1"; exon_number "7"; FPKM "0.5207680761"; frac "0.156621"; conf_lo "0.309101"; conf_hi "0.732435"; cov "2.719348";
Chr5	Cufflinks	exon	236411	236575	410	-	.	gene_id "CUFF.11242"; transcript_id "CUFF.11242.1"; exon_number "8"; FPKM "0.5207680761"; frac "0.156621"; conf_lo "0.309101"; conf_hi "0.732435"; cov "2.719348";
Chr5	Cufflinks	exon	236662	236860	410	-	.	gene_id "CUFF.11242"; transcript_id "CUFF.11242.1"; exon_number "9"; FPKM "0.5207680761"; frac "0.156621"; conf_lo "0.309101"; conf_hi "0.732435"; cov "2.719348";
Chr5	Cufflinks	exon	237159	237230	410	-	.	gene_id "CUFF.11242"; transcript_id "CUFF.11242.1"; exon_number "10"; FPKM "0.5207680761"; frac "0.156621"; conf_lo "0.309101"; conf_hi "0.732435"; cov "2.719348";
Chr5	Cufflinks	exon	237314	237425	410	-	.	gene_id "CUFF.11242"; transcript_id "CUFF.11242.1"; exon_number "11"; FPKM "0.5207680761"; frac "0.156621"; conf_lo "0.309101"; conf_hi "0.732435"; cov "2.719348";
Chr5	Cufflinks	exon	237525	237606	410	-	.	gene_id "CUFF.11242"; transcript_id "CUFF.11242.1"; exon_number "12"; FPKM "0.5207680761"; frac "0.156621"; conf_lo "0.309101"; conf_hi "0.732435"; cov "2.719348";
Chr5	Cufflinks	exon	237693	237743	410	-	.	gene_id "CUFF.11242"; transcript_id "CUFF.11242.1"; exon_number "13"; FPKM "0.5207680761"; frac "0.156621"; conf_lo "0.309101"; conf_hi "0.732435"; cov "2.719348";
Chr5	Cufflinks	exon	237843	238184	410	-	.	gene_id "CUFF.11242"; transcript_id "CUFF.11242.1"; exon_number "14"; FPKM "0.5207680761"; frac "0.156621"; conf_lo "0.309101"; conf_hi "0.732435"; cov "2.719348";
Chr5	Cufflinks	exon	238257	238379	410	-	.	gene_id "CUFF.11242"; transcript_id "CUFF.11242.1"; exon_number "15"; FPKM "0.5207680761"; frac "0.156621"; conf_lo "0.309101"; conf_hi "0.732435"; cov "2.719348";
Chr5	Cufflinks	exon	238541	238695	410	-	.	gene_id "CUFF.11242"; transcript_id "CUFF.11242.1"; exon_number "16"; FPKM "0.5207680761"; frac "0.156621"; conf_lo "0.309101"; conf_hi "0.732435"; cov "2.719348";
Chr5	Cufflinks	exon	238783	238907	410	-	.	gene_id "CUFF.11242"; transcript_id "CUFF.11242.1"; exon_number "17"; FPKM "0.5207680761"; frac "0.156621"; conf_lo "0.309101"; conf_hi "0.732435"; cov "2.719348";
Chr5	Cufflinks	exon	239000	239986	410	-	.	gene_id "CUFF.11242"; transcript_id "CUFF.11242.1"; exon_number "18"; FPKM "0.5207680761"; frac "0.156621"; conf_lo "0.309101"; conf_hi "0.732435"; cov "2.719348";
Chr5	Cufflinks	exon	240231	240392	410	-	.	gene_id "CUFF.11242"; transcript_id "CUFF.11242.1"; exon_number "19"; FPKM "0.5207680761"; frac "0.156621"; conf_lo "0.309101"; conf_hi "0.732435"; cov "2.719348";
Chr5	Cufflinks	exon	240528	240671	410	-	.	gene_id "CUFF.11242"; transcript_id "CUFF.11242.1"; exon_number "20"; FPKM "0.5207680761"; frac "0.156621"; conf_lo "0.309101"; conf_hi "0.732435"; cov "2.719348";
Chr5	Cufflinks	exon	240758	241074	410	-	.	gene_id "CUFF.11242"; transcript_id "CUFF.11242.1"; exon_number "21"; FPKM "0.5207680761"; frac "0.156621"; conf_lo "0.309101"; conf_hi "0.732435"; cov "2.719348";
Chr5	Cufflinks	transcript	234146	241074	1000	-	.	gene_id "CUFF.11242"; transcript_id "CUFF.11242.2"; FPKM "1.2688348330"; frac "0.384374"; conf_lo "0.976032"; conf_hi "1.561637"; cov "6.625604"; full_read_support "no";
Chr5	Cufflinks	exon	234146	234160	1000	-	.	gene_id "CUFF.11242"; transcript_id "CUFF.11242.2"; exon_number "1"; FPKM "1.2688348330"; frac "0.384374"; conf_lo "0.976032"; conf_hi "1.561637"; cov "6.625604";
Chr5	Cufflinks	exon	234242	234394	1000	-	.	gene_id "CUFF.11242"; transcript_id "CUFF.11242.2"; exon_number "2"; FPKM "1.2688348330"; frac "0.384374"; conf_lo "0.976032"; conf_hi "1.561637"; cov "6.625604";
Chr5	Cufflinks	exon	234491	235182	1000	-	.	gene_id "CUFF.11242"; transcript_id "CUFF.11242.2"; exon_number "3"; FPKM "1.2688348330"; frac "0.384374"; conf_lo "0.976032"; conf_hi "1.561637"; cov "6.625604";
Chr5	Cufflinks	exon	235275	235448	1000	-	.	gene_id "CUFF.11242"; transcript_id "CUFF.11242.2"; exon_number "4"; FPKM "1.2688348330"; frac "0.384374"; conf_lo "0.976032"; conf_hi "1.561637"; cov "6.625604";
Chr5	Cufflinks	exon	235552	235756	1000	-	.	gene_id "CUFF.11242"; transcript_id "CUFF.11242.2"; exon_number "5"; FPKM "1.2688348330"; frac "0.384374"; conf_lo "0.976032"; conf_hi "1.561637"; cov "6.625604";
Chr5	Cufflinks	exon	235846	235908	1000	-	.	gene_id "CUFF.11242"; transcript_id "CUFF.11242.2"; exon_number "6"; FPKM "1.2688348330"; frac "0.384374"; conf_lo "0.976032"; conf_hi "1.561637"; cov "6.625604";
Chr5	Cufflinks	exon	235982	236124	1000	-	.	gene_id "CUFF.11242"; transcript_id "CUFF.11242.2"; exon_number "7"; FPKM "1.2688348330"; frac "0.384374"; conf_lo "0.976032"; conf_hi "1.561637"; cov "6.625604";
Chr5	Cufflinks	exon	236411	236593	1000	-	.	gene_id "CUFF.11242"; transcript_id "CUFF.11242.2"; exon_number "8"; FPKM "1.2688348330"; frac "0.384374"; conf_lo "0.976032"; conf_hi "1.561637"; cov "6.625604";
Chr5	Cufflinks	exon	236662	236860	1000	-	.	gene_id "CUFF.11242"; transcript_id "CUFF.11242.2"; exon_number "9"; FPKM "1.2688348330"; frac "0.384374"; conf_lo "0.976032"; conf_hi "1.561637"; cov "6.625604";
Chr5	Cufflinks	exon	237159	237230	1000	-	.	gene_id "CUFF.11242"; transcript_id "CUFF.11242.2"; exon_number "10"; FPKM "1.2688348330"; frac "0.384374"; conf_lo "0.976032"; conf_hi "1.561637"; cov "6.625604";
Chr5	Cufflinks	exon	237314	237425	1000	-	.	gene_id "CUFF.11242"; transcript_id "CUFF.11242.2"; exon_number "11"; FPKM "1.2688348330"; frac "0.384374"; conf_lo "0.976032"; conf_hi "1.561637"; cov "6.625604";
Chr5	Cufflinks	exon	237525	237606	1000	-	.	gene_id "CUFF.11242"; transcript_id "CUFF.11242.2"; exon_number "12"; FPKM "1.2688348330"; frac "0.384374"; conf_lo "0.976032"; conf_hi "1.561637"; cov "6.625604";
Chr5	Cufflinks	exon	237693	237743	1000	-	.	gene_id "CUFF.11242"; transcript_id "CUFF.11242.2"; exon_number "13"; FPKM "1.2688348330"; frac "0.384374"; conf_lo "0.976032"; conf_hi "1.561637"; cov "6.625604";
Chr5	Cufflinks	exon	237843	237924	1000	-	.	gene_id "CUFF.11242"; transcript_id "CUFF.11242.2"; exon_number "14"; FPKM "1.2688348330"; frac "0.384374"; conf_lo "0.976032"; conf_hi "1.561637"; cov "6.625604";
Chr5	Cufflinks	exon	237999	238184	1000	-	.	gene_id "CUFF.11242"; transcript_id "CUFF.11242.2"; exon_number "15"; FPKM "1.2688348330"; frac "0.384374"; conf_lo "0.976032"; conf_hi "1.561637"; cov "6.625604";
Chr5	Cufflinks	exon	238257	238379	1000	-	.	gene_id "CUFF.11242"; transcript_id "CUFF.11242.2"; exon_number "16"; FPKM "1.2688348330"; frac "0.384374"; conf_lo "0.976032"; conf_hi "1.561637"; cov "6.625604";
Chr5	Cufflinks	exon	238541	238907	1000	-	.	gene_id "CUFF.11242"; transcript_id "CUFF.11242.2"; exon_number "17"; FPKM "1.2688348330"; frac "0.384374"; conf_lo "0.976032"; conf_hi "1.561637"; cov "6.625604";
Chr5	Cufflinks	exon	239000	239986	1000	-	.	gene_id "CUFF.11242"; transcript_id "CUFF.11242.2"; exon_number "18"; FPKM "1.2688348330"; frac "0.384374"; conf_lo "0.976032"; conf_hi "1.561637"; cov "6.625604";
Chr5	Cufflinks	exon	240231	240392	1000	-	.	gene_id "CUFF.11242"; transcript_id "CUFF.11242.2"; exon_number "19"; FPKM "1.2688348330"; frac "0.384374"; conf_lo "0.976032"; conf_hi "1.561637"; cov "6.625604";
Chr5	Cufflinks	exon	240528	240671	1000	-	.	gene_id "CUFF.11242"; transcript_id "CUFF.11242.2"; exon_number "20"; FPKM "1.2688348330"; frac "0.384374"; conf_lo "0.976032"; conf_hi "1.561637"; cov "6.625604";
Chr5	Cufflinks	exon	240758	241074	1000	-	.	gene_id "CUFF.11242"; transcript_id "CUFF.11242.2"; exon_number "21"; FPKM "1.2688348330"; frac "0.384374"; conf_lo "0.976032"; conf_hi "1.561637"; cov "6.625604";
Chr5	Cufflinks	transcript	234851	240911	1	-	.	gene_id "CUFF.11242"; transcript_id "AT5G01630.1"; FPKM "0.0000000000"; frac "0.000000"; conf_lo "0.000000"; conf_hi "0.032638"; cov "0.000000"; full_read_support "yes";
Chr5	Cufflinks	exon	234851	235182	1	-	.	gene_id "CUFF.11242"; transcript_id "AT5G01630.1"; exon_number "1"; FPKM "0.0000000000"; frac "0.000000"; conf_lo "0.000000"; conf_hi "0.032638"; cov "0.000000";
Chr5	Cufflinks	exon	235275	235448	1	-	.	gene_id "CUFF.11242"; transcript_id "AT5G01630.1"; exon_number "2"; FPKM "0.0000000000"; frac "0.000000"; conf_lo "0.000000"; conf_hi "0.032638"; cov "0.000000";
Chr5	Cufflinks	exon	235552	235756	1	-	.	gene_id "CUFF.11242"; transcript_id "AT5G01630.1"; exon_number "3"; FPKM "0.0000000000"; frac "0.000000"; conf_lo "0.000000"; conf_hi "0.032638"; cov "0.000000";
Chr5	Cufflinks	exon	235846	235908	1	-	.	gene_id "CUFF.11242"; transcript_id "AT5G01630.1"; exon_number "4"; FPKM "0.0000000000"; frac "0.000000"; conf_lo "0.000000"; conf_hi "0.032638"; cov "0.000000";
Chr5	Cufflinks	exon	235982	236124	1	-	.	gene_id "CUFF.11242"; transcript_id "AT5G01630.1"; exon_number "5"; FPKM "0.0000000000"; frac "0.000000"; conf_lo "0.000000"; conf_hi "0.032638"; cov "0.000000";
Chr5	Cufflinks	exon	236411	236593	1	-	.	gene_id "CUFF.11242"; transcript_id "AT5G01630.1"; exon_number "6"; FPKM "0.0000000000"; frac "0.000000"; conf_lo "0.000000"; conf_hi "0.032638"; cov "0.000000";
Chr5	Cufflinks	exon	236662	236860	1	-	.	gene_id "CUFF.11242"; transcript_id "AT5G01630.1"; exon_number "7"; FPKM "0.0000000000"; frac "0.000000"; conf_lo "0.000000"; conf_hi "0.032638"; cov "0.000000";
Chr5	Cufflinks	exon	237159	237230	1	-	.	gene_id "CUFF.11242"; transcript_id "AT5G01630.1"; exon_number "8"; FPKM "0.0000000000"; frac "0.000000"; conf_lo "0.000000"; conf_hi "0.032638"; cov "0.000000";
Chr5	Cufflinks	exon	237314	237425	1	-	.	gene_id "CUFF.11242"; transcript_id "AT5G01630.1"; exon_number "9"; FPKM "0.0000000000"; frac "0.000000"; conf_lo "0.000000"; conf_hi "0.032638"; cov "0.000000";
Chr5	Cufflinks	exon	237525	237606	1	-	.	gene_id "CUFF.11242"; transcript_id "AT5G01630.1"; exon_number "10"; FPKM "0.0000000000"; frac "0.000000"; conf_lo "0.000000"; conf_hi "0.032638"; cov "0.000000";
Chr5	Cufflinks	exon	237693	237743	1	-	.	gene_id "CUFF.11242"; transcript_id "AT5G01630.1"; exon_number "11"; FPKM "0.0000000000"; frac "0.000000"; conf_lo "0.000000"; conf_hi "0.032638"; cov "0.000000";
Chr5	Cufflinks	exon	237843	237924	1	-	.	gene_id "CUFF.11242"; transcript_id "AT5G01630.1"; exon_number "12"; FPKM "0.0000000000"; frac "0.000000"; conf_lo "0.000000"; conf_hi "0.032638"; cov "0.000000";
Chr5	Cufflinks	exon	237999	238184	1	-	.	gene_id "CUFF.11242"; transcript_id "AT5G01630.1"; exon_number "13"; FPKM "0.0000000000"; frac "0.000000"; conf_lo "0.000000"; conf_hi "0.032638"; cov "0.000000";
Chr5	Cufflinks	exon	238257	238379	1	-	.	gene_id "CUFF.11242"; transcript_id "AT5G01630.1"; exon_number "14"; FPKM "0.0000000000"; frac "0.000000"; conf_lo "0.000000"; conf_hi "0.032638"; cov "0.000000";
Chr5	Cufflinks	exon	238541	238695	1	-	.	gene_id "CUFF.11242"; transcript_id "AT5G01630.1"; exon_number "15"; FPKM "0.0000000000"; frac "0.000000"; conf_lo "0.000000"; conf_hi "0.032638"; cov "0.000000";
Chr5	Cufflinks	exon	238783	238907	1	-	.	gene_id "CUFF.11242"; transcript_id "AT5G01630.1"; exon_number "16"; FPKM "0.0000000000"; frac "0.000000"; conf_lo "0.000000"; conf_hi "0.032638"; cov "0.000000";
Chr5	Cufflinks	exon	239000	239986	1	-	.	gene_id "CUFF.11242"; transcript_id "AT5G01630.1"; exon_number "17"; FPKM "0.0000000000"; frac "0.000000"; conf_lo "0.000000"; conf_hi "0.032638"; cov "0.000000";
Chr5	Cufflinks	exon	240231	240392	1	-	.	gene_id "CUFF.11242"; transcript_id "AT5G01630.1"; exon_number "18"; FPKM "0.0000000000"; frac "0.000000"; conf_lo "0.000000"; conf_hi "0.032638"; cov "0.000000";
Chr5	Cufflinks	exon	240528	240671	1	-	.	gene_id "CUFF.11242"; transcript_id "AT5G01630.1"; exon_number "19"; FPKM "0.0000000000"; frac "0.000000"; conf_lo "0.000000"; conf_hi "0.032638"; cov "0.000000";
Chr5	Cufflinks	exon	240758	240911	1	-	.	gene_id "CUFF.11242"; transcript_id "AT5G01630.1"; exon_number "20"; FPKM "0.0000000000"; frac "0.000000"; conf_lo "0.000000"; conf_hi "0.032638"; cov "0.000000";
Chr5	Cufflinks	transcript	241383	242225	1000	-	.	gene_id "AT5G01640"; transcript_id "AT5G01640.1"; FPKM "0.1828176825"; frac "1.000000"; conf_lo "0.000000"; conf_hi "0.441722"; cov "0.954971"; full_read_support "yes";
Chr5	Cufflinks	exon	241383	242225	1000	-	.	gene_id "AT5G01640"; transcript_id "AT5G01640.1"; exon_number "1"; FPKM "0.1828176825"; frac "1.000000"; conf_lo "0.000000"; conf_hi "0.441722"; cov "0.954971";
Chr5	Cufflinks	transcript	242550	244111	1000	-	.	gene_id "CUFF.11243"; transcript_id "AT5G01650.1"; FPKM "56.9532036362"; frac "1.000000"; conf_lo "50.680496"; conf_hi "63.225911"; cov "297.423886"; full_read_support "yes";
Chr5	Cufflinks	exon	242550	242769	1000	-	.	gene_id "CUFF.11243"; transcript_id "AT5G01650.1"; exon_number "1"; FPKM "56.9532036362"; frac "1.000000"; conf_lo "50.680496"; conf_hi "63.225911"; cov "297.423886";
Chr5	Cufflinks	exon	243248	243448	1000	-	.	gene_id "CUFF.11243"; transcript_id "AT5G01650.1"; exon_number "2"; FPKM "56.9532036362"; frac "1.000000"; conf_lo "50.680496"; conf_hi "63.225911"; cov "297.423886";
Chr5	Cufflinks	exon	243923	244111	1000	-	.	gene_id "CUFF.11243"; transcript_id "AT5G01650.1"; exon_number "3"; FPKM "56.9532036362"; frac "1.000000"; conf_lo "50.680496"; conf_hi "63.225911"; cov "297.423886";
Chr5	Cufflinks	transcript	242579	244111	1	-	.	gene_id "CUFF.11243"; transcript_id "AT5G01650.2"; FPKM "0.0000000000"; frac "0.000000"; conf_lo "0.000000"; conf_hi "0.253958"; cov "0.000000"; full_read_support "no";
Chr5	Cufflinks	exon	242579	242769	1	-	.	gene_id "CUFF.11243"; transcript_id "AT5G01650.2"; exon_number "1"; FPKM "0.0000000000"; frac "0.000000"; conf_lo "0.000000"; conf_hi "0.253958"; cov "0.000000";
Chr5	Cufflinks	exon	243038	243123	1	-	.	gene_id "CUFF.11243"; transcript_id "AT5G01650.2"; exon_number "2"; FPKM "0.0000000000"; frac "0.000000"; conf_lo "0.000000"; conf_hi "0.253958"; cov "0.000000";
Chr5	Cufflinks	exon	243248	243448	1	-	.	gene_id "CUFF.11243"; transcript_id "AT5G01650.2"; exon_number "3"; FPKM "0.0000000000"; frac "0.000000"; conf_lo "0.000000"; conf_hi "0.253958"; cov "0.000000";
Chr5	Cufflinks	exon	243923	244111	1	-	.	gene_id "CUFF.11243"; transcript_id "AT5G01650.2"; exon_number "4"; FPKM "0.0000000000"; frac "0.000000"; conf_lo "0.000000"; conf_hi "0.253958"; cov "0.000000";
Chr5	Cufflinks	transcript	244504	249147	1000	-	.	gene_id "AT5G01660"; transcript_id "AT5G01660.1"; FPKM "0.4811202703"; frac "1.000000"; conf_lo "0.240977"; conf_hi "0.721264"; cov "2.513193"; full_read_support "no";
Chr5	Cufflinks	exon	244504	244593	1000	-	.	gene_id "AT5G01660"; transcript_id "AT5G01660.1"; exon_number "1"; FPKM "0.4811202703"; frac "1.000000"; conf_lo "0.240977"; conf_hi "0.721264"; cov "2.513193";
Chr5	Cufflinks	exon	244681	244870	1000	-	.	gene_id "AT5G01660"; transcript_id "AT5G01660.1"; exon_number "2"; FPKM "0.4811202703"; frac "1.000000"; conf_lo "0.240977"; conf_hi "0.721264"; cov "2.513193";
Chr5	Cufflinks	exon	244969	245070	1000	-	.	gene_id "AT5G01660"; transcript_id "AT5G01660.1"; exon_number "3"; FPKM "0.4811202703"; frac "1.000000"; conf_lo "0.240977"; conf_hi "0.721264"; cov "2.513193";
Chr5	Cufflinks	exon	245166	245242	1000	-	.	gene_id "AT5G01660"; transcript_id "AT5G01660.1"; exon_number "4"; FPKM "0.4811202703"; frac "1.000000"; conf_lo "0.240977"; conf_hi "0.721264"; cov "2.513193";
Chr5	Cufflinks	exon	245548	245747	1000	-	.	gene_id "AT5G01660"; transcript_id "AT5G01660.1"; exon_number "5"; FPKM "0.4811202703"; frac "1.000000"; conf_lo "0.240977"; conf_hi "0.721264"; cov "2.513193";
Chr5	Cufflinks	exon	246111	246450	1000	-	.	gene_id "AT5G01660"; transcript_id "AT5G01660.1"; exon_number "6"; FPKM "0.4811202703"; frac "1.000000"; conf_lo "0.240977"; conf_hi "0.721264"; cov "2.513193";
Chr5	Cufflinks	exon	246687	246764	1000	-	.	gene_id "AT5G01660"; transcript_id "AT5G01660.1"; exon_number "7"; FPKM "0.4811202703"; frac "1.000000"; conf_lo "0.240977"; conf_hi "0.721264"; cov "2.513193";
Chr5	Cufflinks	exon	247203	247796	1000	-	.	gene_id "AT5G01660"; transcript_id "AT5G01660.1"; exon_number "8"; FPKM "0.4811202703"; frac "1.000000"; conf_lo "0.240977"; conf_hi "0.721264"; cov "2.513193";
Chr5	Cufflinks	exon	247951	248132	1000	-	.	gene_id "AT5G01660"; transcript_id "AT5G01660.1"; exon_number "9"; FPKM "0.4811202703"; frac "1.000000"; conf_lo "0.240977"; conf_hi "0.721264"; cov "2.513193";
Chr5	Cufflinks	exon	248325	248443	1000	-	.	gene_id "AT5G01660"; transcript_id "AT5G01660.1"; exon_number "10"; FPKM "0.4811202703"; frac "1.000000"; conf_lo "0.240977"; conf_hi "0.721264"; cov "2.513193";
Chr5	Cufflinks	exon	248876	249147	1000	-	.	gene_id "AT5G01660"; transcript_id "AT5G01660.1"; exon_number "11"; FPKM "0.4811202703"; frac "1.000000"; conf_lo "0.240977"; conf_hi "0.721264"; cov "2.513193";
Chr5	Cufflinks	transcript	251789	253420	1000	+	.	gene_id "CUFF.11244"; transcript_id "CUFF.11244.1"; FPKM "1.6075569121"; frac "0.467928"; conf_lo "0.871867"; conf_hi "2.343247"; cov "8.395205"; full_read_support "no";
Chr5	Cufflinks	exon	251789	252143	1000	+	.	gene_id "CUFF.11244"; transcript_id "CUFF.11244.1"; exon_number "1"; FPKM "1.6075569121"; frac "0.467928"; conf_lo "0.871867"; conf_hi "2.343247"; cov "8.395205";
Chr5	Cufflinks	exon	252298	252348	1000	+	.	gene_id "CUFF.11244"; transcript_id "CUFF.11244.1"; exon_number "2"; FPKM "1.6075569121"; frac "0.467928"; conf_lo "0.871867"; conf_hi "2.343247"; cov "8.395205";
Chr5	Cufflinks	exon	252448	252523	1000	+	.	gene_id "CUFF.11244"; transcript_id "CUFF.11244.1"; exon_number "3"; FPKM "1.6075569121"; frac "0.467928"; conf_lo "0.871867"; conf_hi "2.343247"; cov "8.395205";
Chr5	Cufflinks	exon	252603	252690	1000	+	.	gene_id "CUFF.11244"; transcript_id "CUFF.11244.1"; exon_number "4"; FPKM "1.6075569121"; frac "0.467928"; conf_lo "0.871867"; conf_hi "2.343247"; cov "8.395205";
Chr5	Cufflinks	exon	252762	252968	1000	+	.	gene_id "CUFF.11244"; transcript_id "CUFF.11244.1"; exon_number "5"; FPKM "1.6075569121"; frac "0.467928"; conf_lo "0.871867"; conf_hi "2.343247"; cov "8.395205";
Chr5	Cufflinks	exon	253043	253114	1000	+	.	gene_id "CUFF.11244"; transcript_id "CUFF.11244.1"; exon_number "6"; FPKM "1.6075569121"; frac "0.467928"; conf_lo "0.871867"; conf_hi "2.343247"; cov "8.395205";
Chr5	Cufflinks	exon	253186	253420	1000	+	.	gene_id "CUFF.11244"; transcript_id "CUFF.11244.1"; exon_number "7"; FPKM "1.6075569121"; frac "0.467928"; conf_lo "0.871867"; conf_hi "2.343247"; cov "8.395205";
Chr5	Cufflinks	transcript	251814	253960	401	+	.	gene_id "CUFF.11244"; transcript_id "AT5G01670.1"; FPKM "0.6458170676"; frac "0.225828"; conf_lo "0.166377"; conf_hi "1.125257"; cov "3.372675"; full_read_support "no";
Chr5	Cufflinks	exon	251814	252143	401	+	.	gene_id "CUFF.11244"; transcript_id "AT5G01670.1"; exon_number "1"; FPKM "0.6458170676"; frac "0.225828"; conf_lo "0.166377"; conf_hi "1.125257"; cov "3.372675";
Chr5	Cufflinks	exon	252298	252348	401	+	.	gene_id "CUFF.11244"; transcript_id "AT5G01670.1"; exon_number "2"; FPKM "0.6458170676"; frac "0.225828"; conf_lo "0.166377"; conf_hi "1.125257"; cov "3.372675";
Chr5	Cufflinks	exon	252448	252521	401	+	.	gene_id "CUFF.11244"; transcript_id "AT5G01670.1"; exon_number "3"; FPKM "0.6458170676"; frac "0.225828"; conf_lo "0.166377"; conf_hi "1.125257"; cov "3.372675";
Chr5	Cufflinks	exon	252603	252690	401	+	.	gene_id "CUFF.11244"; transcript_id "AT5G01670.1"; exon_number "4"; FPKM "0.6458170676"; frac "0.225828"; conf_lo "0.166377"; conf_hi "1.125257"; cov "3.372675";
Chr5	Cufflinks	exon	252762	252968	401	+	.	gene_id "CUFF.11244"; transcript_id "AT5G01670.1"; exon_number "5"; FPKM "0.6458170676"; frac "0.225828"; conf_lo "0.166377"; conf_hi "1.125257"; cov "3.372675";
Chr5	Cufflinks	exon	253043	253114	401	+	.	gene_id "CUFF.11244"; transcript_id "AT5G01670.1"; exon_number "6"; FPKM "0.6458170676"; frac "0.225828"; conf_lo "0.166377"; conf_hi "1.125257"; cov "3.372675";
Chr5	Cufflinks	exon	253186	253428	401	+	.	gene_id "CUFF.11244"; transcript_id "AT5G01670.1"; exon_number "7"; FPKM "0.6458170676"; frac "0.225828"; conf_lo "0.166377"; conf_hi "1.125257"; cov "3.372675";
Chr5	Cufflinks	exon	253767	253960	401	+	.	gene_id "CUFF.11244"; transcript_id "AT5G01670.1"; exon_number "8"; FPKM "0.6458170676"; frac "0.225828"; conf_lo "0.166377"; conf_hi "1.125257"; cov "3.372675";
Chr5	Cufflinks	transcript	251978	253960	591	+	.	gene_id "CUFF.11244"; transcript_id "AT5G01670.2"; FPKM "0.9514025179"; frac "0.306243"; conf_lo "0.342131"; conf_hi "1.560674"; cov "4.968545"; full_read_support "no";
Chr5	Cufflinks	exon	251978	252143	591	+	.	gene_id "CUFF.11244"; transcript_id "AT5G01670.2"; exon_number "1"; FPKM "0.9514025179"; frac "0.306243"; conf_lo "0.342131"; conf_hi "1.560674"; cov "4.968545";
Chr5	Cufflinks	exon	252298	252348	591	+	.	gene_id "CUFF.11244"; transcript_id "AT5G01670.2"; exon_number "2"; FPKM "0.9514025179"; frac "0.306243"; conf_lo "0.342131"; conf_hi "1.560674"; cov "4.968545";
Chr5	Cufflinks	exon	252448	252690	591	+	.	gene_id "CUFF.11244"; transcript_id "AT5G01670.2"; exon_number "3"; FPKM "0.9514025179"; frac "0.306243"; conf_lo "0.342131"; conf_hi "1.560674"; cov "4.968545";
Chr5	Cufflinks	exon	252762	252968	591	+	.	gene_id "CUFF.11244"; transcript_id "AT5G01670.2"; exon_number "4"; FPKM "0.9514025179"; frac "0.306243"; conf_lo "0.342131"; conf_hi "1.560674"; cov "4.968545";
Chr5	Cufflinks	exon	253043	253114	591	+	.	gene_id "CUFF.11244"; transcript_id "AT5G01670.2"; exon_number "5"; FPKM "0.9514025179"; frac "0.306243"; conf_lo "0.342131"; conf_hi "1.560674"; cov "4.968545";
Chr5	Cufflinks	exon	253186	253428	591	+	.	gene_id "CUFF.11244"; transcript_id "AT5G01670.2"; exon_number "6"; FPKM "0.9514025179"; frac "0.306243"; conf_lo "0.342131"; conf_hi "1.560674"; cov "4.968545";
Chr5	Cufflinks	exon	253767	253960	591	+	.	gene_id "CUFF.11244"; transcript_id "AT5G01670.2"; exon_number "7"; FPKM "0.9514025179"; frac "0.306243"; conf_lo "0.342131"; conf_hi "1.560674"; cov "4.968545";
Chr5	Cufflinks	transcript	253996	256640	1000	-	.	gene_id "AT5G01680"; transcript_id "AT5G01680.1"; FPKM "0.0268334329"; frac "1.000000"; conf_lo "0.000000"; conf_hi "0.080500"; cov "0.140168"; full_read_support "no";
Chr5	Cufflinks	exon	253996	254238	1000	-	.	gene_id "AT5G01680"; transcript_id "AT5G01680.1"; exon_number "1"; FPKM "0.0268334329"; frac "1.000000"; conf_lo "0.000000"; conf_hi "0.080500"; cov "0.140168";
Chr5	Cufflinks	exon	254315	255202	1000	-	.	gene_id "AT5G01680"; transcript_id "AT5G01680.1"; exon_number "2"; FPKM "0.0268334329"; frac "1.000000"; conf_lo "0.000000"; conf_hi "0.080500"; cov "0.140168";
Chr5	Cufflinks	exon	255287	256297	1000	-	.	gene_id "AT5G01680"; transcript_id "AT5G01680.1"; exon_number "3"; FPKM "0.0268334329"; frac "1.000000"; conf_lo "0.000000"; conf_hi "0.080500"; cov "0.140168";
Chr5	Cufflinks	exon	256428	256640	1000	-	.	gene_id "AT5G01680"; transcript_id "AT5G01680.1"; exon_number "4"; FPKM "0.0268334329"; frac "1.000000"; conf_lo "0.000000"; conf_hi "0.080500"; cov "0.140168";
Chr5	Cufflinks	transcript	257410	260345	1	+	.	gene_id "AT5G01690"; transcript_id "AT5G01690.1"; FPKM "0.0000000000"; frac "0.000000"; conf_lo "0.000000"; conf_hi "0.000000"; cov "0.000000"; full_read_support "no";
Chr5	Cufflinks	exon	257410	257628	1	+	.	gene_id "AT5G01690"; transcript_id "AT5G01690.1"; exon_number "1"; FPKM "0.0000000000"; frac "0.000000"; conf_lo "0.000000"; conf_hi "0.000000"; cov "0.000000";
Chr5	Cufflinks	exon	257769	258281	1	+	.	gene_id "AT5G01690"; transcript_id "AT5G01690.1"; exon_number "2"; FPKM "0.0000000000"; frac "0.000000"; conf_lo "0.000000"; conf_hi "0.000000"; cov "0.000000";
Chr5	Cufflinks	exon	258500	258753	1	+	.	gene_id "AT5G01690"; transcript_id "AT5G01690.1"; exon_number "3"; FPKM "0.0000000000"; frac "0.000000"; conf_lo "0.000000"; conf_hi "0.000000"; cov "0.000000";
Chr5	Cufflinks	exon	258836	259013	1	+	.	gene_id "AT5G01690"; transcript_id "AT5G01690.1"; exon_number "4"; FPKM "0.0000000000"; frac "0.000000"; conf_lo "0.000000"; conf_hi "0.000000"; cov "0.000000";
Chr5	Cufflinks	exon	259096	259953	1	+	.	gene_id "AT5G01690"; transcript_id "AT5G01690.1"; exon_number "5"; FPKM "0.0000000000"; frac "0.000000"; conf_lo "0.000000"; conf_hi "0.000000"; cov "0.000000";
Chr5	Cufflinks	exon	260130	260345	1	+	.	gene_id "AT5G01690"; transcript_id "AT5G01690.1"; exon_number "6"; FPKM "0.0000000000"; frac "0.000000"; conf_lo "0.000000"; conf_hi "0.000000"; cov "0.000000";
Chr5	Cufflinks	transcript	260726	263451	1	-	.	gene_id "CUFF.11245"; transcript_id "AT5G01700.1"; FPKM "0.0000000000"; frac "0.000000"; conf_lo "0.000000"; conf_hi "0.096581"; cov "0.000000"; full_read_support "no";
Chr5	Cufflinks	exon	260726	261147	1	-	.	gene_id "CUFF.11245"; transcript_id "AT5G01700.1"; exon_number "1"; FPKM "0.0000000000"; frac "0.000000"; conf_lo "0.000000"; conf_hi "0.096581"; cov "0.000000";
Chr5	Cufflinks	exon	261229	261452	1	-	.	gene_id "CUFF.11245"; transcript_id "AT5G01700.1"; exon_number "2"; FPKM "0.0000000000"; frac "0.000000"; conf_lo "0.000000"; conf_hi "0.096581"; cov "0.000000";
Chr5	Cufflinks	exon	261583	261697	1	-	.	gene_id "CUFF.11245"; transcript_id "AT5G01700.1"; exon_number "3"; FPKM "0.0000000000"; frac "0.000000"; conf_lo "0.000000"; conf_hi "0.096581"; cov "0.000000";
Chr5	Cufflinks	exon	261785	262090	1	-	.	gene_id "CUFF.11245"; transcript_id "AT5G01700.1"; exon_number "4"; FPKM "0.0000000000"; frac "0.000000"; conf_lo "0.000000"; conf_hi "0.096581"; cov "0.000000";
Chr5	Cufflinks	exon	262289	262475	1	-	.	gene_id "CUFF.11245"; transcript_id "AT5G01700.1"; exon_number "5"; FPKM "0.0000000000"; frac "0.000000"; conf_lo "0.000000"; conf_hi "0.096581"; cov "0.000000";
Chr5	Cufflinks	exon	263302	263451	1	-	.	gene_id "CUFF.11245"; transcript_id "AT5G01700.1"; exon_number "6"; FPKM "0.0000000000"; frac "0.000000"; conf_lo "0.000000"; conf_hi "0.096581"; cov "0.000000";
Chr5	Cufflinks	transcript	260748	262582	1	-	.	gene_id "CUFF.11245"; transcript_id "AT5G01700.2"; FPKM "0.0000000000"; frac "0.000000"; conf_lo "0.000000"; conf_hi "0.102165"; cov "0.000000"; full_read_support "no";
Chr5	Cufflinks	exon	260748	261147	1	-	.	gene_id "CUFF.11245"; transcript_id "AT5G01700.2"; exon_number "1"; FPKM "0.0000000000"; frac "0.000000"; conf_lo "0.000000"; conf_hi "0.102165"; cov "0.000000";
Chr5	Cufflinks	exon	261229	261452	1	-	.	gene_id "CUFF.11245"; transcript_id "AT5G01700.2"; exon_number "2"; FPKM "0.0000000000"; frac "0.000000"; conf_lo "0.000000"; conf_hi "0.102165"; cov "0.000000";
Chr5	Cufflinks	exon	261583	261697	1	-	.	gene_id "CUFF.11245"; transcript_id "AT5G01700.2"; exon_number "3"; FPKM "0.0000000000"; frac "0.000000"; conf_lo "0.000000"; conf_hi "0.102165"; cov "0.000000";
Chr5	Cufflinks	exon	261785	262090	1	-	.	gene_id "CUFF.11245"; transcript_id "AT5G01700.2"; exon_number "4"; FPKM "0.0000000000"; frac "0.000000"; conf_lo "0.000000"; conf_hi "0.102165"; cov "0.000000";
Chr5	Cufflinks	exon	262289	262582	1	-	.	gene_id "CUFF.11245"; transcript_id "AT5G01700.2"; exon_number "5"; FPKM "0.0000000000"; frac "0.000000"; conf_lo "0.000000"; conf_hi "0.102165"; cov "0.000000";
Chr5	Cufflinks	transcript	263511	265633	1000	-	.	gene_id "CUFF.11245"; transcript_id "AT5G01712.1"; FPKM "12.1285674057"; frac "1.000000"; conf_lo "10.808467"; conf_hi "13.448668"; cov "63.301665"; full_read_support "yes";
Chr5	Cufflinks	exon	263511	265633	1000	-	.	gene_id "CUFF.11245"; transcript_id "AT5G01712.1"; exon_number "1"; FPKM "12.1285674057"; frac "1.000000"; conf_lo "10.808467"; conf_hi "13.448668"; cov "63.301665";
Chr5	Cufflinks	transcript	266586	270545	231	-	.	gene_id "CUFF.11246"; transcript_id "CUFF.11246.1"; FPKM "1.1695895483"; frac "0.130390"; conf_lo "0.761828"; conf_hi "1.577352"; cov "6.105058"; full_read_support "yes";
Chr5	Cufflinks	exon	266586	267566	231	-	.	gene_id "CUFF.11246"; transcript_id "CUFF.11246.1"; exon_number "1"; FPKM "1.1695895483"; frac "0.130390"; conf_lo "0.761828"; conf_hi "1.577352"; cov "6.105058";
Chr5	Cufflinks	exon	267657	267951	231	-	.	gene_id "CUFF.11246"; transcript_id "CUFF.11246.1"; exon_number "2"; FPKM "1.1695895483"; frac "0.130390"; conf_lo "0.761828"; conf_hi "1.577352"; cov "6.105058";
Chr5	Cufflinks	exon	268032	268161	231	-	.	gene_id "CUFF.11246"; transcript_id "CUFF.11246.1"; exon_number "3"; FPKM "1.1695895483"; frac "0.130390"; conf_lo "0.761828"; conf_hi "1.577352"; cov "6.105058";
Chr5	Cufflinks	exon	268247	268643	231	-	.	gene_id "CUFF.11246"; transcript_id "CUFF.11246.1"; exon_number "4"; FPKM "1.1695895483"; frac "0.130390"; conf_lo "0.761828"; conf_hi "1.577352"; cov "6.105058";
Chr5	Cufflinks	exon	268895	268999	231	-	.	gene_id "CUFF.11246"; transcript_id "CUFF.11246.1"; exon_number "5"; FPKM "1.1695895483"; frac "0.130390"; conf_lo "0.761828"; conf_hi "1.577352"; cov "6.105058";
Chr5	Cufflinks	exon	269351	269476	231	-	.	gene_id "CUFF.11246"; transcript_id "CUFF.11246.1"; exon_number "6"; FPKM "1.1695895483"; frac "0.130390"; conf_lo "0.761828"; conf_hi "1.577352"; cov "6.105058";
Chr5	Cufflinks	exon	269753	270545	231	-	.	gene_id "CUFF.11246"; transcript_id "CUFF.11246.1"; exon_number "7"; FPKM "1.1695895483"; frac "0.130390"; conf_lo "0.761828"; conf_hi "1.577352"; cov "6.105058";
Chr5	Cufflinks	transcript	266586	270545	251	-	.	gene_id "CUFF.11246"; transcript_id "CUFF.11246.2"; FPKM "1.2692311029"; frac "0.138086"; conf_lo "0.832390"; conf_hi "1.706072"; cov "6.625169"; full_read_support "yes";
Chr5	Cufflinks	exon	266586	267171	251	-	.	gene_id "CUFF.11246"; transcript_id "CUFF.11246.2"; exon_number "1"; FPKM "1.2692311029"; frac "0.138086"; conf_lo "0.832390"; conf_hi "1.706072"; cov "6.625169";
Chr5	Cufflinks	exon	267315	267566	251	-	.	gene_id "CUFF.11246"; transcript_id "CUFF.11246.2"; exon_number "2"; FPKM "1.2692311029"; frac "0.138086"; conf_lo "0.832390"; conf_hi "1.706072"; cov "6.625169";
Chr5	Cufflinks	exon	267657	268161	251	-	.	gene_id "CUFF.11246"; transcript_id "CUFF.11246.2"; exon_number "3"; FPKM "1.2692311029"; frac "0.138086"; conf_lo "0.832390"; conf_hi "1.706072"; cov "6.625169";
Chr5	Cufflinks	exon	268247	268643	251	-	.	gene_id "CUFF.11246"; transcript_id "CUFF.11246.2"; exon_number "4"; FPKM "1.2692311029"; frac "0.138086"; conf_lo "0.832390"; conf_hi "1.706072"; cov "6.625169";
Chr5	Cufflinks	exon	268895	268999	251	-	.	gene_id "CUFF.11246"; transcript_id "CUFF.11246.2"; exon_number "5"; FPKM "1.2692311029"; frac "0.138086"; conf_lo "0.832390"; conf_hi "1.706072"; cov "6.625169";
Chr5	Cufflinks	exon	269351	269476	251	-	.	gene_id "CUFF.11246"; transcript_id "CUFF.11246.2"; exon_number "6"; FPKM "1.2692311029"; frac "0.138086"; conf_lo "0.832390"; conf_hi "1.706072"; cov "6.625169";
Chr5	Cufflinks	exon	269753	270545	251	-	.	gene_id "CUFF.11246"; transcript_id "CUFF.11246.2"; exon_number "7"; FPKM "1.2692311029"; frac "0.138086"; conf_lo "0.832390"; conf_hi "1.706072"; cov "6.625169";
Chr5	Cufflinks	transcript	266586	270545	205	-	.	gene_id "CUFF.11246"; transcript_id "CUFF.11246.3"; FPKM "1.0369524734"; frac "0.118746"; conf_lo "0.649322"; conf_hi "1.424583"; cov "5.412715"; full_read_support "yes";
Chr5	Cufflinks	exon	266586	267171	205	-	.	gene_id "CUFF.11246"; transcript_id "CUFF.11246.3"; exon_number "1"; FPKM "1.0369524734"; frac "0.118746"; conf_lo "0.649322"; conf_hi "1.424583"; cov "5.412715";
Chr5	Cufflinks	exon	267315	267566	205	-	.	gene_id "CUFF.11246"; transcript_id "CUFF.11246.3"; exon_number "2"; FPKM "1.0369524734"; frac "0.118746"; conf_lo "0.649322"; conf_hi "1.424583"; cov "5.412715";
Chr5	Cufflinks	exon	267657	267951	205	-	.	gene_id "CUFF.11246"; transcript_id "CUFF.11246.3"; exon_number "3"; FPKM "1.0369524734"; frac "0.118746"; conf_lo "0.649322"; conf_hi "1.424583"; cov "5.412715";
Chr5	Cufflinks	exon	268032	268161	205	-	.	gene_id "CUFF.11246"; transcript_id "CUFF.11246.3"; exon_number "4"; FPKM "1.0369524734"; frac "0.118746"; conf_lo "0.649322"; conf_hi "1.424583"; cov "5.412715";
Chr5	Cufflinks	exon	268247	268643	205	-	.	gene_id "CUFF.11246"; transcript_id "CUFF.11246.3"; exon_number "5"; FPKM "1.0369524734"; frac "0.118746"; conf_lo "0.649322"; conf_hi "1.424583"; cov "5.412715";
Chr5	Cufflinks	exon	268895	268999	205	-	.	gene_id "CUFF.11246"; transcript_id "CUFF.11246.3"; exon_number "6"; FPKM "1.0369524734"; frac "0.118746"; conf_lo "0.649322"; conf_hi "1.424583"; cov "5.412715";
Chr5	Cufflinks	exon	269137	269476	205	-	.	gene_id "CUFF.11246"; transcript_id "CUFF.11246.3"; exon_number "7"; FPKM "1.0369524734"; frac "0.118746"; conf_lo "0.649322"; conf_hi "1.424583"; cov "5.412715";
Chr5	Cufflinks	exon	269753	270545	205	-	.	gene_id "CUFF.11246"; transcript_id "CUFF.11246.3"; exon_number "8"; FPKM "1.0369524734"; frac "0.118746"; conf_lo "0.649322"; conf_hi "1.424583"; cov "5.412715";
Chr5	Cufflinks	transcript	266723	270483	1000	-	.	gene_id "CUFF.11246"; transcript_id "AT5G01720.1"; FPKM "5.0466108775"; frac "0.488959"; conf_lo "4.210664"; conf_hi "5.882558"; cov "26.342446"; full_read_support "yes";
Chr5	Cufflinks	exon	266723	267171	1000	-	.	gene_id "CUFF.11246"; transcript_id "AT5G01720.1"; exon_number "1"; FPKM "5.0466108775"; frac "0.488959"; conf_lo "4.210664"; conf_hi "5.882558"; cov "26.342446";
Chr5	Cufflinks	exon	267315	267566	1000	-	.	gene_id "CUFF.11246"; transcript_id "AT5G01720.1"; exon_number "2"; FPKM "5.0466108775"; frac "0.488959"; conf_lo "4.210664"; conf_hi "5.882558"; cov "26.342446";
Chr5	Cufflinks	exon	267657	267951	1000	-	.	gene_id "CUFF.11246"; transcript_id "AT5G01720.1"; exon_number "3"; FPKM "5.0466108775"; frac "0.488959"; conf_lo "4.210664"; conf_hi "5.882558"; cov "26.342446";
Chr5	Cufflinks	exon	268032	268161	1000	-	.	gene_id "CUFF.11246"; transcript_id "AT5G01720.1"; exon_number "4"; FPKM "5.0466108775"; frac "0.488959"; conf_lo "4.210664"; conf_hi "5.882558"; cov "26.342446";
Chr5	Cufflinks	exon	268247	268643	1000	-	.	gene_id "CUFF.11246"; transcript_id "AT5G01720.1"; exon_number "5"; FPKM "5.0466108775"; frac "0.488959"; conf_lo "4.210664"; conf_hi "5.882558"; cov "26.342446";
Chr5	Cufflinks	exon	268895	268999	1000	-	.	gene_id "CUFF.11246"; transcript_id "AT5G01720.1"; exon_number "6"; FPKM "5.0466108775"; frac "0.488959"; conf_lo "4.210664"; conf_hi "5.882558"; cov "26.342446";
Chr5	Cufflinks	exon	269351	269476	1000	-	.	gene_id "CUFF.11246"; transcript_id "AT5G01720.1"; exon_number "7"; FPKM "5.0466108775"; frac "0.488959"; conf_lo "4.210664"; conf_hi "5.882558"; cov "26.342446";
Chr5	Cufflinks	exon	269753	270483	1000	-	.	gene_id "CUFF.11246"; transcript_id "AT5G01720.1"; exon_number "8"; FPKM "5.0466108775"; frac "0.488959"; conf_lo "4.210664"; conf_hi "5.882558"; cov "26.342446";
Chr5	Cufflinks	transcript	269082	270545	460	-	.	gene_id "CUFF.11246"; transcript_id "CUFF.11246.5"; FPKM "2.3223770007"; frac "0.123819"; conf_lo "1.529012"; conf_hi "3.115742"; cov "12.122411"; full_read_support "yes";
Chr5	Cufflinks	exon	269082	270545	460	-	.	gene_id "CUFF.11246"; transcript_id "CUFF.11246.5"; exon_number "1"; FPKM "2.3223770007"; frac "0.123819"; conf_lo "1.529012"; conf_hi "3.115742"; cov "12.122411";
Chr5	Cufflinks	transcript	267185	269354	1	+	.	gene_id "CUFF.11247"; transcript_id "AT5G01715.1"; FPKM "0.0000000000"; frac "0.000000"; conf_lo "0.000000"; conf_hi "0.058745"; cov "0.000000"; full_read_support "yes";
Chr5	Cufflinks	exon	267185	269354	1	+	.	gene_id "CUFF.11247"; transcript_id "AT5G01715.1"; exon_number "1"; FPKM "0.0000000000"; frac "0.000000"; conf_lo "0.000000"; conf_hi "0.058745"; cov "0.000000";
Chr5	Cufflinks	transcript	272839	276426	1	+	.	gene_id "CUFF.11248"; transcript_id "AT5G01732.1"; FPKM "0.0000000000"; frac "0.000000"; conf_lo "0.000000"; conf_hi "0.035768"; cov "0.000000"; full_read_support "no";
Chr5	Cufflinks	exon	272839	273647	1	+	.	gene_id "CUFF.11248"; transcript_id "AT5G01732.1"; exon_number "1"; FPKM "0.0000000000"; frac "0.000000"; conf_lo "0.000000"; conf_hi "0.035768"; cov "0.000000";
Chr5	Cufflinks	exon	273724	275937	1	+	.	gene_id "CUFF.11248"; transcript_id "AT5G01732.1"; exon_number "2"; FPKM "0.0000000000"; frac "0.000000"; conf_lo "0.000000"; conf_hi "0.035768"; cov "0.000000";
Chr5	Cufflinks	exon	276024	276426	1	+	.	gene_id "CUFF.11248"; transcript_id "AT5G01732.1"; exon_number "3"; FPKM "0.0000000000"; frac "0.000000"; conf_lo "0.000000"; conf_hi "0.035768"; cov "0.000000";
Chr5	Cufflinks	transcript	272821	276710	967	-	.	gene_id "CUFF.11249"; transcript_id "CUFF.11249.1"; FPKM "0.9638190090"; frac "0.289933"; conf_lo "0.624762"; conf_hi "1.302876"; cov "5.026056"; full_read_support "yes";
Chr5	Cufflinks	exon	272821	273069	967	-	.	gene_id "CUFF.11249"; transcript_id "CUFF.11249.1"; exon_number "1"; FPKM "0.9638190090"; frac "0.289933"; conf_lo "0.624762"; conf_hi "1.302876"; cov "5.026056";
Chr5	Cufflinks	exon	273192	273305	967	-	.	gene_id "CUFF.11249"; transcript_id "CUFF.11249.1"; exon_number "2"; FPKM "0.9638190090"; frac "0.289933"; conf_lo "0.624762"; conf_hi "1.302876"; cov "5.026056";
Chr5	Cufflinks	exon	273389	273475	967	-	.	gene_id "CUFF.11249"; transcript_id "CUFF.11249.1"; exon_number "3"; FPKM "0.9638190090"; frac "0.289933"; conf_lo "0.624762"; conf_hi "1.302876"; cov "5.026056";
Chr5	Cufflinks	exon	273554	276179	967	-	.	gene_id "CUFF.11249"; transcript_id "CUFF.11249.1"; exon_number "4"; FPKM "0.9638190090"; frac "0.289933"; conf_lo "0.624762"; conf_hi "1.302876"; cov "5.026056";
Chr5	Cufflinks	exon	276292	276353	967	-	.	gene_id "CUFF.11249"; transcript_id "CUFF.11249.1"; exon_number "5"; FPKM "0.9638190090"; frac "0.289933"; conf_lo "0.624762"; conf_hi "1.302876"; cov "5.026056";
Chr5	Cufflinks	exon	276490	276710	967	-	.	gene_id "CUFF.11249"; transcript_id "CUFF.11249.1"; exon_number "6"; FPKM "0.9638190090"; frac "0.289933"; conf_lo "0.624762"; conf_hi "1.302876"; cov "5.026056";
Chr5	Cufflinks	transcript	272821	277627	480	-	.	gene_id "CUFF.11249"; transcript_id "CUFF.11249.2"; FPKM "0.4783018214"; frac "0.167173"; conf_lo "0.239797"; conf_hi "0.716807"; cov "2.494215"; full_read_support "no";
Chr5	Cufflinks	exon	272821	273069	480	-	.	gene_id "CUFF.11249"; transcript_id "CUFF.11249.2"; exon_number "1"; FPKM "0.4783018214"; frac "0.167173"; conf_lo "0.239797"; conf_hi "0.716807"; cov "2.494215";
Chr5	Cufflinks	exon	273192	273305	480	-	.	gene_id "CUFF.11249"; transcript_id "CUFF.11249.2"; exon_number "2"; FPKM "0.4783018214"; frac "0.167173"; conf_lo "0.239797"; conf_hi "0.716807"; cov "2.494215";
Chr5	Cufflinks	exon	273389	273475	480	-	.	gene_id "CUFF.11249"; transcript_id "CUFF.11249.2"; exon_number "3"; FPKM "0.4783018214"; frac "0.167173"; conf_lo "0.239797"; conf_hi "0.716807"; cov "2.494215";
Chr5	Cufflinks	exon	273554	276179	480	-	.	gene_id "CUFF.11249"; transcript_id "CUFF.11249.2"; exon_number "4"; FPKM "0.4783018214"; frac "0.167173"; conf_lo "0.239797"; conf_hi "0.716807"; cov "2.494215";
Chr5	Cufflinks	exon	276292	276353	480	-	.	gene_id "CUFF.11249"; transcript_id "CUFF.11249.2"; exon_number "5"; FPKM "0.4783018214"; frac "0.167173"; conf_lo "0.239797"; conf_hi "0.716807"; cov "2.494215";
Chr5	Cufflinks	exon	276490	276619	480	-	.	gene_id "CUFF.11249"; transcript_id "CUFF.11249.2"; exon_number "6"; FPKM "0.4783018214"; frac "0.167173"; conf_lo "0.239797"; conf_hi "0.716807"; cov "2.494215";
Chr5	Cufflinks	exon	276703	277081	480	-	.	gene_id "CUFF.11249"; transcript_id "CUFF.11249.2"; exon_number "7"; FPKM "0.4783018214"; frac "0.167173"; conf_lo "0.239797"; conf_hi "0.716807"; cov "2.494215";
Chr5	Cufflinks	exon	277407	277627	480	-	.	gene_id "CUFF.11249"; transcript_id "CUFF.11249.2"; exon_number "8"; FPKM "0.4783018214"; frac "0.167173"; conf_lo "0.239797"; conf_hi "0.716807"; cov "2.494215";
Chr5	Cufflinks	transcript	272821	277627	1000	-	.	gene_id "CUFF.11249"; transcript_id "CUFF.11249.3"; FPKM "0.9960638388"; frac "0.352426"; conf_lo "0.665529"; conf_hi "1.326599"; cov "5.194204"; full_read_support "yes";
Chr5	Cufflinks	exon	272821	273069	1000	-	.	gene_id "CUFF.11249"; transcript_id "CUFF.11249.3"; exon_number "1"; FPKM "0.9960638388"; frac "0.352426"; conf_lo "0.665529"; conf_hi "1.326599"; cov "5.194204";
Chr5	Cufflinks	exon	273192	273305	1000	-	.	gene_id "CUFF.11249"; transcript_id "CUFF.11249.3"; exon_number "2"; FPKM "0.9960638388"; frac "0.352426"; conf_lo "0.665529"; conf_hi "1.326599"; cov "5.194204";
Chr5	Cufflinks	exon	273389	273475	1000	-	.	gene_id "CUFF.11249"; transcript_id "CUFF.11249.3"; exon_number "3"; FPKM "0.9960638388"; frac "0.352426"; conf_lo "0.665529"; conf_hi "1.326599"; cov "5.194204";
Chr5	Cufflinks	exon	273554	276179	1000	-	.	gene_id "CUFF.11249"; transcript_id "CUFF.11249.3"; exon_number "4"; FPKM "0.9960638388"; frac "0.352426"; conf_lo "0.665529"; conf_hi "1.326599"; cov "5.194204";
Chr5	Cufflinks	exon	276292	276619	1000	-	.	gene_id "CUFF.11249"; transcript_id "CUFF.11249.3"; exon_number "5"; FPKM "0.9960638388"; frac "0.352426"; conf_lo "0.665529"; conf_hi "1.326599"; cov "5.194204";
Chr5	Cufflinks	exon	276703	276826	1000	-	.	gene_id "CUFF.11249"; transcript_id "CUFF.11249.3"; exon_number "6"; FPKM "0.9960638388"; frac "0.352426"; conf_lo "0.665529"; conf_hi "1.326599"; cov "5.194204";
Chr5	Cufflinks	exon	276918	277081	1000	-	.	gene_id "CUFF.11249"; transcript_id "CUFF.11249.3"; exon_number "7"; FPKM "0.9960638388"; frac "0.352426"; conf_lo "0.665529"; conf_hi "1.326599"; cov "5.194204";
Chr5	Cufflinks	exon	277407	277627	1000	-	.	gene_id "CUFF.11249"; transcript_id "CUFF.11249.3"; exon_number "8"; FPKM "0.9960638388"; frac "0.352426"; conf_lo "0.665529"; conf_hi "1.326599"; cov "5.194204";
Chr5	Cufflinks	transcript	272832	277561	573	-	.	gene_id "CUFF.11249"; transcript_id "AT5G01730.1"; FPKM "0.5712204778"; frac "0.190468"; conf_lo "0.295487"; conf_hi "0.846954"; cov "2.978761"; full_read_support "yes";
Chr5	Cufflinks	exon	272832	273069	573	-	.	gene_id "CUFF.11249"; transcript_id "AT5G01730.1"; exon_number "1"; FPKM "0.5712204778"; frac "0.190468"; conf_lo "0.295487"; conf_hi "0.846954"; cov "2.978761";
Chr5	Cufflinks	exon	273192	273305	573	-	.	gene_id "CUFF.11249"; transcript_id "AT5G01730.1"; exon_number "2"; FPKM "0.5712204778"; frac "0.190468"; conf_lo "0.295487"; conf_hi "0.846954"; cov "2.978761";
Chr5	Cufflinks	exon	273389	273475	573	-	.	gene_id "CUFF.11249"; transcript_id "AT5G01730.1"; exon_number "3"; FPKM "0.5712204778"; frac "0.190468"; conf_lo "0.295487"; conf_hi "0.846954"; cov "2.978761";
Chr5	Cufflinks	exon	273554	276179	573	-	.	gene_id "CUFF.11249"; transcript_id "AT5G01730.1"; exon_number "4"; FPKM "0.5712204778"; frac "0.190468"; conf_lo "0.295487"; conf_hi "0.846954"; cov "2.978761";
Chr5	Cufflinks	exon	276292	276353	573	-	.	gene_id "CUFF.11249"; transcript_id "AT5G01730.1"; exon_number "5"; FPKM "0.5712204778"; frac "0.190468"; conf_lo "0.295487"; conf_hi "0.846954"; cov "2.978761";
Chr5	Cufflinks	exon	276490	276619	573	-	.	gene_id "CUFF.11249"; transcript_id "AT5G01730.1"; exon_number "6"; FPKM "0.5712204778"; frac "0.190468"; conf_lo "0.295487"; conf_hi "0.846954"; cov "2.978761";
Chr5	Cufflinks	exon	276703	276826	573	-	.	gene_id "CUFF.11249"; transcript_id "AT5G01730.1"; exon_number "7"; FPKM "0.5712204778"; frac "0.190468"; conf_lo "0.295487"; conf_hi "0.846954"; cov "2.978761";
Chr5	Cufflinks	exon	276918	277081	573	-	.	gene_id "CUFF.11249"; transcript_id "AT5G01730.1"; exon_number "8"; FPKM "0.5712204778"; frac "0.190468"; conf_lo "0.295487"; conf_hi "0.846954"; cov "2.978761";
Chr5	Cufflinks	exon	277407	277561	573	-	.	gene_id "CUFF.11249"; transcript_id "AT5G01730.1"; exon_number "9"; FPKM "0.5712204778"; frac "0.190468"; conf_lo "0.295487"; conf_hi "0.846954"; cov "2.978761";
Chr5	Cufflinks	transcript	278990	279142	1	-	.	gene_id "AT5G01734"; transcript_id "AT5G01734.1"; FPKM "0.0000000000"; frac "0.000000"; conf_lo "0.000000"; conf_hi "0.000000"; cov "0.000000"; full_read_support "no";
Chr5	Cufflinks	exon	278990	279142	1	-	.	gene_id "AT5G01734"; transcript_id "AT5G01734.1"; exon_number "1"; FPKM "0.0000000000"; frac "0.000000"; conf_lo "0.000000"; conf_hi "0.000000"; cov "0.000000";
Chr5	Cufflinks	transcript	280534	281866	1000	-	.	gene_id "CUFF.11250"; transcript_id "CUFF.11250.1"; FPKM "0.7189890251"; frac "0.172840"; conf_lo "0.320768"; conf_hi "1.117210"; cov "3.748930"; full_read_support "yes";
Chr5	Cufflinks	exon	280534	281866	1000	-	.	gene_id "CUFF.11250"; transcript_id "CUFF.11250.1"; exon_number "1"; FPKM "0.7189890251"; frac "0.172840"; conf_lo "0.320768"; conf_hi "1.117210"; cov "3.748930";
Chr5	Cufflinks	transcript	280722	281445	1000	+	.	gene_id "AT5G01740"; transcript_id "AT5G01740.1"; FPKM "7.5554065210"; frac "0.827160"; conf_lo "5.641613"; conf_hi "9.469200"; cov "39.395166"; full_read_support "yes";
Chr5	Cufflinks	exon	280722	281445	1000	+	.	gene_id "AT5G01740"; transcript_id "AT5G01740.1"; exon_number "1"; FPKM "7.5554065210"; frac "0.827160"; conf_lo "5.641613"; conf_hi "9.469200"; cov "39.395166";
Chr5	Cufflinks	transcript	287586	287734	1	+	.	gene_id "CUFF.11251"; transcript_id "AT5G01747.1"; FPKM "0.0000000000"; frac "0.000000"; conf_lo "0.000000"; conf_hi "0.000000"; cov "0.000000"; full_read_support "no";
Chr5	Cufflinks	exon	287586	287734	1	+	.	gene_id "CUFF.11251"; transcript_id "AT5G01747.1"; exon_number "1"; FPKM "0.0000000000"; frac "0.000000"; conf_lo "0.000000"; conf_hi "0.000000"; cov "0.000000";
Chr5	Cufflinks	transcript	289765	291326	1000	+	.	gene_id "CUFF.11252"; transcript_id "AT5G01750.2"; FPKM "53.1244576249"; frac "0.417106"; conf_lo "48.851192"; conf_hi "57.397723"; cov "277.317095"; full_read_support "yes";
Chr5	Cufflinks	exon	289765	290315	1000	+	.	gene_id "CUFF.11252"; transcript_id "AT5G01750.2"; exon_number "1"; FPKM "53.1244576249"; frac "0.417106"; conf_lo "48.851192"; conf_hi "57.397723"; cov "277.317095";
Chr5	Cufflinks	exon	290443	290670	1000	+	.	gene_id "CUFF.11252"; transcript_id "AT5G01750.2"; exon_number "2"; FPKM "53.1244576249"; frac "0.417106"; conf_lo "48.851192"; conf_hi "57.397723"; cov "277.317095";
Chr5	Cufflinks	exon	290966	291326	1000	+	.	gene_id "CUFF.11252"; transcript_id "AT5G01750.2"; exon_number "3"; FPKM "53.1244576249"; frac "0.417106"; conf_lo "48.851192"; conf_hi "57.397723"; cov "277.317095";
Chr5	Cufflinks	transcript	289765	290914	1	+	.	gene_id "CUFF.11252"; transcript_id "AT5G01750.1"; FPKM "0.0000000000"; frac "0.000000"; conf_lo "0.000000"; conf_hi "0.142106"; cov "0.000000"; full_read_support "yes";
Chr5	Cufflinks	exon	289765	290315	1	+	.	gene_id "CUFF.11252"; transcript_id "AT5G01750.1"; exon_number "1"; FPKM "0.0000000000"; frac "0.000000"; conf_lo "0.000000"; conf_hi "0.142106"; cov "0.000000";
Chr5	Cufflinks	exon	290443	290914	1	+	.	gene_id "CUFF.11252"; transcript_id "AT5G01750.1"; exon_number "2"; FPKM "0.0000000000"; frac "0.000000"; conf_lo "0.000000"; conf_hi "0.142106"; cov "0.000000";
Chr5	Cufflinks	transcript	474279	482783	214	+	.	gene_id "CUFF.11252"; transcript_id "AT5G02310.1"; FPKM "11.3782088043"; frac "0.582894"; conf_lo "10.564547"; conf_hi "12.191870"; cov "59.395841"; full_read_support "yes";
Chr5	Cufflinks	exon	474279	474341	214	+	.	gene_id "CUFF.11252"; transcript_id "AT5G02310.1"; exon_number "1"; FPKM "11.3782088043"; frac "0.582894"; conf_lo "10.564547"; conf_hi "12.191870"; cov "59.395841";
Chr5	Cufflinks	exon	474495	475601	214	+	.	gene_id "CUFF.11252"; transcript_id "AT5G02310.1"; exon_number "2"; FPKM "11.3782088043"; frac "0.582894"; conf_lo "10.564547"; conf_hi "12.191870"; cov "59.395841";
Chr5	Cufflinks	exon	475741	476942	214	+	.	gene_id "CUFF.11252"; transcript_id "AT5G02310.1"; exon_number "3"; FPKM "11.3782088043"; frac "0.582894"; conf_lo "10.564547"; conf_hi "12.191870"; cov "59.395841";
Chr5	Cufflinks	exon	477083	477223	214	+	.	gene_id "CUFF.11252"; transcript_id "AT5G02310.1"; exon_number "4"; FPKM "11.3782088043"; frac "0.582894"; conf_lo "10.564547"; conf_hi "12.191870"; cov "59.395841";
Chr5	Cufflinks	exon	477472	477715	214	+	.	gene_id "CUFF.11252"; transcript_id "AT5G02310.1"; exon_number "5"; FPKM "11.3782088043"; frac "0.582894"; conf_lo "10.564547"; conf_hi "12.191870"; cov "59.395841";
Chr5	Cufflinks	exon	477799	478500	214	+	.	gene_id "CUFF.11252"; transcript_id "AT5G02310.1"; exon_number "6"; FPKM "11.3782088043"; frac "0.582894"; conf_lo "10.564547"; conf_hi "12.191870"; cov "59.395841";
Chr5	Cufflinks	exon	478830	479024	214	+	.	gene_id "CUFF.11252"; transcript_id "AT5G02310.1"; exon_number "7"; FPKM "11.3782088043"; frac "0.582894"; conf_lo "10.564547"; conf_hi "12.191870"; cov "59.395841";
Chr5	Cufflinks	exon	479134	479720	214	+	.	gene_id "CUFF.11252"; transcript_id "AT5G02310.1"; exon_number "8"; FPKM "11.3782088043"; frac "0.582894"; conf_lo "10.564547"; conf_hi "12.191870"; cov "59.395841";
Chr5	Cufflinks	exon	479938	479989	214	+	.	gene_id "CUFF.11252"; transcript_id "AT5G02310.1"; exon_number "9"; FPKM "11.3782088043"; frac "0.582894"; conf_lo "10.564547"; conf_hi "12.191870"; cov "59.395841";
Chr5	Cufflinks	exon	480073	480694	214	+	.	gene_id "CUFF.11252"; transcript_id "AT5G02310.1"; exon_number "10"; FPKM "11.3782088043"; frac "0.582894"; conf_lo "10.564547"; conf_hi "12.191870"; cov "59.395841";
Chr5	Cufflinks	exon	480839	481020	214	+	.	gene_id "CUFF.11252"; transcript_id "AT5G02310.1"; exon_number "11"; FPKM "11.3782088043"; frac "0.582894"; conf_lo "10.564547"; conf_hi "12.191870"; cov "59.395841";
Chr5	Cufflinks	exon	481101	481633	214	+	.	gene_id "CUFF.11252"; transcript_id "AT5G02310.1"; exon_number "12"; FPKM "11.3782088043"; frac "0.582894"; conf_lo "10.564547"; conf_hi "12.191870"; cov "59.395841";
Chr5	Cufflinks	exon	481731	481835	214	+	.	gene_id "CUFF.11252"; transcript_id "AT5G02310.1"; exon_number "13"; FPKM "11.3782088043"; frac "0.582894"; conf_lo "10.564547"; conf_hi "12.191870"; cov "59.395841";
Chr5	Cufflinks	exon	481934	482000	214	+	.	gene_id "CUFF.11252"; transcript_id "AT5G02310.1"; exon_number "14"; FPKM "11.3782088043"; frac "0.582894"; conf_lo "10.564547"; conf_hi "12.191870"; cov "59.395841";
Chr5	Cufflinks	exon	482141	482218	214	+	.	gene_id "CUFF.11252"; transcript_id "AT5G02310.1"; exon_number "15"; FPKM "11.3782088043"; frac "0.582894"; conf_lo "10.564547"; conf_hi "12.191870"; cov "59.395841";
Chr5	Cufflinks	exon	482324	482392	214	+	.	gene_id "CUFF.11252"; transcript_id "AT5G02310.1"; exon_number "16"; FPKM "11.3782088043"; frac "0.582894"; conf_lo "10.564547"; conf_hi "12.191870"; cov "59.395841";
Chr5	Cufflinks	exon	482481	482783	214	+	.	gene_id "CUFF.11252"; transcript_id "AT5G02310.1"; exon_number "17"; FPKM "11.3782088043"; frac "0.582894"; conf_lo "10.564547"; conf_hi "12.191870"; cov "59.395841";
Chr5	Cufflinks	transcript	483123	486434	1	-	.	gene_id "CUFF.11253"; transcript_id "AT5G02320.1"; FPKM "0.0000000000"; frac "0.000000"; conf_lo "0.000000"; conf_hi "0.062382"; cov "0.000000"; full_read_support "yes";
Chr5	Cufflinks	exon	483123	484459	1	-	.	gene_id "CUFF.11253"; transcript_id "AT5G02320.1"; exon_number "1"; FPKM "0.0000000000"; frac "0.000000"; conf_lo "0.000000"; conf_hi "0.062382"; cov "0.000000";
Chr5	Cufflinks	exon	484568	484696	1	-	.	gene_id "CUFF.11253"; transcript_id "AT5G02320.1"; exon_number "2"; FPKM "0.0000000000"; frac "0.000000"; conf_lo "0.000000"; conf_hi "0.062382"; cov "0.000000";
Chr5	Cufflinks	exon	484784	484887	1	-	.	gene_id "CUFF.11253"; transcript_id "AT5G02320.1"; exon_number "3"; FPKM "0.0000000000"; frac "0.000000"; conf_lo "0.000000"; conf_hi "0.062382"; cov "0.000000";
Chr5	Cufflinks	exon	484985	485079	1	-	.	gene_id "CUFF.11253"; transcript_id "AT5G02320.1"; exon_number "4"; FPKM "0.0000000000"; frac "0.000000"; conf_lo "0.000000"; conf_hi "0.062382"; cov "0.000000";
Chr5	Cufflinks	exon	485378	485435	1	-	.	gene_id "CUFF.11253"; transcript_id "AT5G02320.1"; exon_number "5"; FPKM "0.0000000000"; frac "0.000000"; conf_lo "0.000000"; conf_hi "0.062382"; cov "0.000000";
Chr5	Cufflinks	exon	485587	485638	1	-	.	gene_id "CUFF.11253"; transcript_id "AT5G02320.1"; exon_number "6"; FPKM "0.0000000000"; frac "0.000000"; conf_lo "0.000000"; conf_hi "0.062382"; cov "0.000000";
Chr5	Cufflinks	exon	485784	485935	1	-	.	gene_id "CUFF.11253"; transcript_id "AT5G02320.1"; exon_number "7"; FPKM "0.0000000000"; frac "0.000000"; conf_lo "0.000000"; conf_hi "0.062382"; cov "0.000000";
Chr5	Cufflinks	exon	486306	486434	1	-	.	gene_id "CUFF.11253"; transcript_id "AT5G02320.1"; exon_number "8"; FPKM "0.0000000000"; frac "0.000000"; conf_lo "0.000000"; conf_hi "0.062382"; cov "0.000000";
Chr5	Cufflinks	transcript	483123	486434	1	-	.	gene_id "CUFF.11253"; transcript_id "AT5G02320.2"; FPKM "0.0000000000"; frac "0.000000"; conf_lo "0.000000"; conf_hi "0.065289"; cov "0.000000"; full_read_support "yes";
Chr5	Cufflinks	exon	483123	483339	1	-	.	gene_id "CUFF.11253"; transcript_id "AT5G02320.2"; exon_number "1"; FPKM "0.0000000000"; frac "0.000000"; conf_lo "0.000000"; conf_hi "0.065289"; cov "0.000000";
Chr5	Cufflinks	exon	483422	484459	1	-	.	gene_id "CUFF.11253"; transcript_id "AT5G02320.2"; exon_number "2"; FPKM "0.0000000000"; frac "0.000000"; conf_lo "0.000000"; conf_hi "0.065289"; cov "0.000000";
Chr5	Cufflinks	exon	484568	484696	1	-	.	gene_id "CUFF.11253"; transcript_id "AT5G02320.2"; exon_number "3"; FPKM "0.0000000000"; frac "0.000000"; conf_lo "0.000000"; conf_hi "0.065289"; cov "0.000000";
Chr5	Cufflinks	exon	484784	484887	1	-	.	gene_id "CUFF.11253"; transcript_id "AT5G02320.2"; exon_number "4"; FPKM "0.0000000000"; frac "0.000000"; conf_lo "0.000000"; conf_hi "0.065289"; cov "0.000000";
Chr5	Cufflinks	exon	484985	485079	1	-	.	gene_id "CUFF.11253"; transcript_id "AT5G02320.2"; exon_number "5"; FPKM "0.0000000000"; frac "0.000000"; conf_lo "0.000000"; conf_hi "0.065289"; cov "0.000000";
Chr5	Cufflinks	exon	485378	485435	1	-	.	gene_id "CUFF.11253"; transcript_id "AT5G02320.2"; exon_number "6"; FPKM "0.0000000000"; frac "0.000000"; conf_lo "0.000000"; conf_hi "0.065289"; cov "0.000000";
Chr5	Cufflinks	exon	485587	485638	1	-	.	gene_id "CUFF.11253"; transcript_id "AT5G02320.2"; exon_number "7"; FPKM "0.0000000000"; frac "0.000000"; conf_lo "0.000000"; conf_hi "0.065289"; cov "0.000000";
Chr5	Cufflinks	exon	485784	485935	1	-	.	gene_id "CUFF.11253"; transcript_id "AT5G02320.2"; exon_number "8"; FPKM "0.0000000000"; frac "0.000000"; conf_lo "0.000000"; conf_hi "0.065289"; cov "0.000000";
Chr5	Cufflinks	exon	486306	486434	1	-	.	gene_id "CUFF.11253"; transcript_id "AT5G02320.2"; exon_number "9"; FPKM "0.0000000000"; frac "0.000000"; conf_lo "0.000000"; conf_hi "0.065289"; cov "0.000000";
Chr5	Cufflinks	transcript	291712	294304	1000	+	.	gene_id "AT5G01760"; transcript_id "AT5G01760.1"; FPKM "0.0703690147"; frac "1.000000"; conf_lo "0.000000"; conf_hi "0.170025"; cov "0.367582"; full_read_support "no";
Chr5	Cufflinks	exon	291712	291913	1000	+	.	gene_id "AT5G01760"; transcript_id "AT5G01760.1"; exon_number "1"; FPKM "0.0703690147"; frac "1.000000"; conf_lo "0.000000"; conf_hi "0.170025"; cov "0.367582";
Chr5	Cufflinks	exon	292000	292078	1000	+	.	gene_id "AT5G01760"; transcript_id "AT5G01760.1"; exon_number "2"; FPKM "0.0703690147"; frac "1.000000"; conf_lo "0.000000"; conf_hi "0.170025"; cov "0.367582";
Chr5	Cufflinks	exon	292175	292273	1000	+	.	gene_id "AT5G01760"; transcript_id "AT5G01760.1"; exon_number "3"; FPKM "0.0703690147"; frac "1.000000"; conf_lo "0.000000"; conf_hi "0.170025"; cov "0.367582";
Chr5	Cufflinks	exon	292393	292506	1000	+	.	gene_id "AT5G01760"; transcript_id "AT5G01760.1"; exon_number "4"; FPKM "0.0703690147"; frac "1.000000"; conf_lo "0.000000"; conf_hi "0.170025"; cov "0.367582";
Chr5	Cufflinks	exon	292582	292745	1000	+	.	gene_id "AT5G01760"; transcript_id "AT5G01760.1"; exon_number "5"; FPKM "0.0703690147"; frac "1.000000"; conf_lo "0.000000"; conf_hi "0.170025"; cov "0.367582";
Chr5	Cufflinks	exon	292838	292919	1000	+	.	gene_id "AT5G01760"; transcript_id "AT5G01760.1"; exon_number "6"; FPKM "0.0703690147"; frac "1.000000"; conf_lo "0.000000"; conf_hi "0.170025"; cov "0.367582";
Chr5	Cufflinks	exon	293013	293098	1000	+	.	gene_id "AT5G01760"; transcript_id "AT5G01760.1"; exon_number "7"; FPKM "0.0703690147"; frac "1.000000"; conf_lo "0.000000"; conf_hi "0.170025"; cov "0.367582";
Chr5	Cufflinks	exon	293200	293466	1000	+	.	gene_id "AT5G01760"; transcript_id "AT5G01760.1"; exon_number "8"; FPKM "0.0703690147"; frac "1.000000"; conf_lo "0.000000"; conf_hi "0.170025"; cov "0.367582";
Chr5	Cufflinks	exon	293551	294304	1000	+	.	gene_id "AT5G01760"; transcript_id "AT5G01760.1"; exon_number "9"; FPKM "0.0703690147"; frac "1.000000"; conf_lo "0.000000"; conf_hi "0.170025"; cov "0.367582";
Chr5	Cufflinks	transcript	294313	301984	574	-	.	gene_id "CUFF.11254"; transcript_id "CUFF.11254.1"; FPKM "0.1583858713"; frac "0.254794"; conf_lo "0.042357"; conf_hi "0.274415"; cov "0.826469"; full_read_support "no";
Chr5	Cufflinks	exon	294313	294880	574	-	.	gene_id "CUFF.11254"; transcript_id "CUFF.11254.1"; exon_number "1"; FPKM "0.1583858713"; frac "0.254794"; conf_lo "0.042357"; conf_hi "0.274415"; cov "0.826469";
Chr5	Cufflinks	exon	294961	295237	574	-	.	gene_id "CUFF.11254"; transcript_id "CUFF.11254.1"; exon_number "2"; FPKM "0.1583858713"; frac "0.254794"; conf_lo "0.042357"; conf_hi "0.274415"; cov "0.826469";
Chr5	Cufflinks	exon	295386	295487	574	-	.	gene_id "CUFF.11254"; transcript_id "CUFF.11254.1"; exon_number "3"; FPKM "0.1583858713"; frac "0.254794"; conf_lo "0.042357"; conf_hi "0.274415"; cov "0.826469";
Chr5	Cufflinks	exon	295583	295716	574	-	.	gene_id "CUFF.11254"; transcript_id "CUFF.11254.1"; exon_number "4"; FPKM "0.1583858713"; frac "0.254794"; conf_lo "0.042357"; conf_hi "0.274415"; cov "0.826469";
Chr5	Cufflinks	exon	295792	295952	574	-	.	gene_id "CUFF.11254"; transcript_id "CUFF.11254.1"; exon_number "5"; FPKM "0.1583858713"; frac "0.254794"; conf_lo "0.042357"; conf_hi "0.274415"; cov "0.826469";
Chr5	Cufflinks	exon	296266	296392	574	-	.	gene_id "CUFF.11254"; transcript_id "CUFF.11254.1"; exon_number "6"; FPKM "0.1583858713"; frac "0.254794"; conf_lo "0.042357"; conf_hi "0.274415"; cov "0.826469";
Chr5	Cufflinks	exon	296485	296802	574	-	.	gene_id "CUFF.11254"; transcript_id "CUFF.11254.1"; exon_number "7"; FPKM "0.1583858713"; frac "0.254794"; conf_lo "0.042357"; conf_hi "0.274415"; cov "0.826469";
Chr5	Cufflinks	exon	296909	297475	574	-	.	gene_id "CUFF.11254"; transcript_id "CUFF.11254.1"; exon_number "8"; FPKM "0.1583858713"; frac "0.254794"; conf_lo "0.042357"; conf_hi "0.274415"; cov "0.826469";
Chr5	Cufflinks	exon	297716	297927	574	-	.	gene_id "CUFF.11254"; transcript_id "CUFF.11254.1"; exon_number "9"; FPKM "0.1583858713"; frac "0.254794"; conf_lo "0.042357"; conf_hi "0.274415"; cov "0.826469";
Chr5	Cufflinks	exon	298030	298349	574	-	.	gene_id "CUFF.11254"; transcript_id "CUFF.11254.1"; exon_number "10"; FPKM "0.1583858713"; frac "0.254794"; conf_lo "0.042357"; conf_hi "0.274415"; cov "0.826469";
Chr5	Cufflinks	exon	298667	298777	574	-	.	gene_id "CUFF.11254"; transcript_id "CUFF.11254.1"; exon_number "11"; FPKM "0.1583858713"; frac "0.254794"; conf_lo "0.042357"; conf_hi "0.274415"; cov "0.826469";
Chr5	Cufflinks	exon	298881	298964	574	-	.	gene_id "CUFF.11254"; transcript_id "CUFF.11254.1"; exon_number "12"; FPKM "0.1583858713"; frac "0.254794"; conf_lo "0.042357"; conf_hi "0.274415"; cov "0.826469";
Chr5	Cufflinks	exon	299183	299284	574	-	.	gene_id "CUFF.11254"; transcript_id "CUFF.11254.1"; exon_number "13"; FPKM "0.1583858713"; frac "0.254794"; conf_lo "0.042357"; conf_hi "0.274415"; cov "0.826469";
Chr5	Cufflinks	exon	299378	299456	574	-	.	gene_id "CUFF.11254"; transcript_id "CUFF.11254.1"; exon_number "14"; FPKM "0.1583858713"; frac "0.254794"; conf_lo "0.042357"; conf_hi "0.274415"; cov "0.826469";
Chr5	Cufflinks	exon	299537	299681	574	-	.	gene_id "CUFF.11254"; transcript_id "CUFF.11254.1"; exon_number "15"; FPKM "0.1583858713"; frac "0.254794"; conf_lo "0.042357"; conf_hi "0.274415"; cov "0.826469";
Chr5	Cufflinks	exon	299813	299967	574	-	.	gene_id "CUFF.11254"; transcript_id "CUFF.11254.1"; exon_number "16"; FPKM "0.1583858713"; frac "0.254794"; conf_lo "0.042357"; conf_hi "0.274415"; cov "0.826469";
Chr5	Cufflinks	exon	300464	300603	574	-	.	gene_id "CUFF.11254"; transcript_id "CUFF.11254.1"; exon_number "17"; FPKM "0.1583858713"; frac "0.254794"; conf_lo "0.042357"; conf_hi "0.274415"; cov "0.826469";
Chr5	Cufflinks	exon	300703	300819	574	-	.	gene_id "CUFF.11254"; transcript_id "CUFF.11254.1"; exon_number "18"; FPKM "0.1583858713"; frac "0.254794"; conf_lo "0.042357"; conf_hi "0.274415"; cov "0.826469";
Chr5	Cufflinks	exon	300902	301060	574	-	.	gene_id "CUFF.11254"; transcript_id "CUFF.11254.1"; exon_number "19"; FPKM "0.1583858713"; frac "0.254794"; conf_lo "0.042357"; conf_hi "0.274415"; cov "0.826469";
Chr5	Cufflinks	exon	301140	301225	574	-	.	gene_id "CUFF.11254"; transcript_id "CUFF.11254.1"; exon_number "20"; FPKM "0.1583858713"; frac "0.254794"; conf_lo "0.042357"; conf_hi "0.274415"; cov "0.826469";
Chr5	Cufflinks	exon	301317	301419	574	-	.	gene_id "CUFF.11254"; transcript_id "CUFF.11254.1"; exon_number "21"; FPKM "0.1583858713"; frac "0.254794"; conf_lo "0.042357"; conf_hi "0.274415"; cov "0.826469";
Chr5	Cufflinks	exon	301495	301984	574	-	.	gene_id "CUFF.11254"; transcript_id "CUFF.11254.1"; exon_number "22"; FPKM "0.1583858713"; frac "0.254794"; conf_lo "0.042357"; conf_hi "0.274415"; cov "0.826469";
Chr5	Cufflinks	transcript	294313	301984	1	-	.	gene_id "CUFF.11254"; transcript_id "AT5G01770.1"; FPKM "0.0000000000"; frac "0.000000"; conf_lo "0.000000"; conf_hi "0.027133"; cov "0.000000"; full_read_support "no";
Chr5	Cufflinks	exon	294313	294880	1	-	.	gene_id "CUFF.11254"; transcript_id "AT5G01770.1"; exon_number "1"; FPKM "0.0000000000"; frac "0.000000"; conf_lo "0.000000"; conf_hi "0.027133"; cov "0.000000";
Chr5	Cufflinks	exon	294961	295042	1	-	.	gene_id "CUFF.11254"; transcript_id "AT5G01770.1"; exon_number "2"; FPKM "0.0000000000"; frac "0.000000"; conf_lo "0.000000"; conf_hi "0.027133"; cov "0.000000";
Chr5	Cufflinks	exon	295152	295237	1	-	.	gene_id "CUFF.11254"; transcript_id "AT5G01770.1"; exon_number "3"; FPKM "0.0000000000"; frac "0.000000"; conf_lo "0.000000"; conf_hi "0.027133"; cov "0.000000";
Chr5	Cufflinks	exon	295386	295487	1	-	.	gene_id "CUFF.11254"; transcript_id "AT5G01770.1"; exon_number "4"; FPKM "0.0000000000"; frac "0.000000"; conf_lo "0.000000"; conf_hi "0.027133"; cov "0.000000";
Chr5	Cufflinks	exon	295583	295716	1	-	.	gene_id "CUFF.11254"; transcript_id "AT5G01770.1"; exon_number "5"; FPKM "0.0000000000"; frac "0.000000"; conf_lo "0.000000"; conf_hi "0.027133"; cov "0.000000";
Chr5	Cufflinks	exon	295792	295952	1	-	.	gene_id "CUFF.11254"; transcript_id "AT5G01770.1"; exon_number "6"; FPKM "0.0000000000"; frac "0.000000"; conf_lo "0.000000"; conf_hi "0.027133"; cov "0.000000";
Chr5	Cufflinks	exon	296266	296392	1	-	.	gene_id "CUFF.11254"; transcript_id "AT5G01770.1"; exon_number "7"; FPKM "0.0000000000"; frac "0.000000"; conf_lo "0.000000"; conf_hi "0.027133"; cov "0.000000";
Chr5	Cufflinks	exon	296485	296802	1	-	.	gene_id "CUFF.11254"; transcript_id "AT5G01770.1"; exon_number "8"; FPKM "0.0000000000"; frac "0.000000"; conf_lo "0.000000"; conf_hi "0.027133"; cov "0.000000";
Chr5	Cufflinks	exon	296909	297475	1	-	.	gene_id "CUFF.11254"; transcript_id "AT5G01770.1"; exon_number "9"; FPKM "0.0000000000"; frac "0.000000"; conf_lo "0.000000"; conf_hi "0.027133"; cov "0.000000";
Chr5	Cufflinks	exon	297716	297927	1	-	.	gene_id "CUFF.11254"; transcript_id "AT5G01770.1"; exon_number "10"; FPKM "0.0000000000"; frac "0.000000"; conf_lo "0.000000"; conf_hi "0.027133"; cov "0.000000";
Chr5	Cufflinks	exon	298030	298349	1	-	.	gene_id "CUFF.11254"; transcript_id "AT5G01770.1"; exon_number "11"; FPKM "0.0000000000"; frac "0.000000"; conf_lo "0.000000"; conf_hi "0.027133"; cov "0.000000";
Chr5	Cufflinks	exon	298667	298777	1	-	.	gene_id "CUFF.11254"; transcript_id "AT5G01770.1"; exon_number "12"; FPKM "0.0000000000"; frac "0.000000"; conf_lo "0.000000"; conf_hi "0.027133"; cov "0.000000";
Chr5	Cufflinks	exon	298881	298964	1	-	.	gene_id "CUFF.11254"; transcript_id "AT5G01770.1"; exon_number "13"; FPKM "0.0000000000"; frac "0.000000"; conf_lo "0.000000"; conf_hi "0.027133"; cov "0.000000";
Chr5	Cufflinks	exon	299183	299284	1	-	.	gene_id "CUFF.11254"; transcript_id "AT5G01770.1"; exon_number "14"; FPKM "0.0000000000"; frac "0.000000"; conf_lo "0.000000"; conf_hi "0.027133"; cov "0.000000";
Chr5	Cufflinks	exon	299378	299456	1	-	.	gene_id "CUFF.11254"; transcript_id "AT5G01770.1"; exon_number "15"; FPKM "0.0000000000"; frac "0.000000"; conf_lo "0.000000"; conf_hi "0.027133"; cov "0.000000";
Chr5	Cufflinks	exon	299537	299681	1	-	.	gene_id "CUFF.11254"; transcript_id "AT5G01770.1"; exon_number "16"; FPKM "0.0000000000"; frac "0.000000"; conf_lo "0.000000"; conf_hi "0.027133"; cov "0.000000";
Chr5	Cufflinks	exon	299813	299967	1	-	.	gene_id "CUFF.11254"; transcript_id "AT5G01770.1"; exon_number "17"; FPKM "0.0000000000"; frac "0.000000"; conf_lo "0.000000"; conf_hi "0.027133"; cov "0.000000";
Chr5	Cufflinks	exon	300464	300603	1	-	.	gene_id "CUFF.11254"; transcript_id "AT5G01770.1"; exon_number "18"; FPKM "0.0000000000"; frac "0.000000"; conf_lo "0.000000"; conf_hi "0.027133"; cov "0.000000";
Chr5	Cufflinks	exon	300703	300819	1	-	.	gene_id "CUFF.11254"; transcript_id "AT5G01770.1"; exon_number "19"; FPKM "0.0000000000"; frac "0.000000"; conf_lo "0.000000"; conf_hi "0.027133"; cov "0.000000";
Chr5	Cufflinks	exon	300902	301060	1	-	.	gene_id "CUFF.11254"; transcript_id "AT5G01770.1"; exon_number "20"; FPKM "0.0000000000"; frac "0.000000"; conf_lo "0.000000"; conf_hi "0.027133"; cov "0.000000";
Chr5	Cufflinks	exon	301140	301225	1	-	.	gene_id "CUFF.11254"; transcript_id "AT5G01770.1"; exon_number "21"; FPKM "0.0000000000"; frac "0.000000"; conf_lo "0.000000"; conf_hi "0.027133"; cov "0.000000";
Chr5	Cufflinks	exon	301317	301419	1	-	.	gene_id "CUFF.11254"; transcript_id "AT5G01770.1"; exon_number "22"; FPKM "0.0000000000"; frac "0.000000"; conf_lo "0.000000"; conf_hi "0.027133"; cov "0.000000";
Chr5	Cufflinks	exon	301495	301984	1	-	.	gene_id "CUFF.11254"; transcript_id "AT5G01770.1"; exon_number "23"; FPKM "0.0000000000"; frac "0.000000"; conf_lo "0.000000"; conf_hi "0.027133"; cov "0.000000";
Chr5	Cufflinks	transcript	294313	301984	884	-	.	gene_id "CUFF.11254"; transcript_id "CUFF.11254.3"; FPKM "0.2439129089"; frac "0.380362"; conf_lo "0.094451"; conf_hi "0.393375"; cov "1.272755"; full_read_support "no";
Chr5	Cufflinks	exon	294313	294880	884	-	.	gene_id "CUFF.11254"; transcript_id "CUFF.11254.3"; exon_number "1"; FPKM "0.2439129089"; frac "0.380362"; conf_lo "0.094451"; conf_hi "0.393375"; cov "1.272755";
Chr5	Cufflinks	exon	294961	295042	884	-	.	gene_id "CUFF.11254"; transcript_id "CUFF.11254.3"; exon_number "2"; FPKM "0.2439129089"; frac "0.380362"; conf_lo "0.094451"; conf_hi "0.393375"; cov "1.272755";
Chr5	Cufflinks	exon	295152	295237	884	-	.	gene_id "CUFF.11254"; transcript_id "CUFF.11254.3"; exon_number "3"; FPKM "0.2439129089"; frac "0.380362"; conf_lo "0.094451"; conf_hi "0.393375"; cov "1.272755";
Chr5	Cufflinks	exon	295386	295487	884	-	.	gene_id "CUFF.11254"; transcript_id "CUFF.11254.3"; exon_number "4"; FPKM "0.2439129089"; frac "0.380362"; conf_lo "0.094451"; conf_hi "0.393375"; cov "1.272755";
Chr5	Cufflinks	exon	295583	295728	884	-	.	gene_id "CUFF.11254"; transcript_id "CUFF.11254.3"; exon_number "5"; FPKM "0.2439129089"; frac "0.380362"; conf_lo "0.094451"; conf_hi "0.393375"; cov "1.272755";
Chr5	Cufflinks	exon	295828	295952	884	-	.	gene_id "CUFF.11254"; transcript_id "CUFF.11254.3"; exon_number "6"; FPKM "0.2439129089"; frac "0.380362"; conf_lo "0.094451"; conf_hi "0.393375"; cov "1.272755";
Chr5	Cufflinks	exon	296266	296392	884	-	.	gene_id "CUFF.11254"; transcript_id "CUFF.11254.3"; exon_number "7"; FPKM "0.2439129089"; frac "0.380362"; conf_lo "0.094451"; conf_hi "0.393375"; cov "1.272755";
Chr5	Cufflinks	exon	296485	296802	884	-	.	gene_id "CUFF.11254"; transcript_id "CUFF.11254.3"; exon_number "8"; FPKM "0.2439129089"; frac "0.380362"; conf_lo "0.094451"; conf_hi "0.393375"; cov "1.272755";
Chr5	Cufflinks	exon	296909	297475	884	-	.	gene_id "CUFF.11254"; transcript_id "CUFF.11254.3"; exon_number "9"; FPKM "0.2439129089"; frac "0.380362"; conf_lo "0.094451"; conf_hi "0.393375"; cov "1.272755";
Chr5	Cufflinks	exon	297716	297927	884	-	.	gene_id "CUFF.11254"; transcript_id "CUFF.11254.3"; exon_number "10"; FPKM "0.2439129089"; frac "0.380362"; conf_lo "0.094451"; conf_hi "0.393375"; cov "1.272755";
Chr5	Cufflinks	exon	298030	298349	884	-	.	gene_id "CUFF.11254"; transcript_id "CUFF.11254.3"; exon_number "11"; FPKM "0.2439129089"; frac "0.380362"; conf_lo "0.094451"; conf_hi "0.393375"; cov "1.272755";
Chr5	Cufflinks	exon	298667	298777	884	-	.	gene_id "CUFF.11254"; transcript_id "CUFF.11254.3"; exon_number "12"; FPKM "0.2439129089"; frac "0.380362"; conf_lo "0.094451"; conf_hi "0.393375"; cov "1.272755";
Chr5	Cufflinks	exon	298881	298964	884	-	.	gene_id "CUFF.11254"; transcript_id "CUFF.11254.3"; exon_number "13"; FPKM "0.2439129089"; frac "0.380362"; conf_lo "0.094451"; conf_hi "0.393375"; cov "1.272755";
Chr5	Cufflinks	exon	299183	299284	884	-	.	gene_id "CUFF.11254"; transcript_id "CUFF.11254.3"; exon_number "14"; FPKM "0.2439129089"; frac "0.380362"; conf_lo "0.094451"; conf_hi "0.393375"; cov "1.272755";
Chr5	Cufflinks	exon	299378	299456	884	-	.	gene_id "CUFF.11254"; transcript_id "CUFF.11254.3"; exon_number "15"; FPKM "0.2439129089"; frac "0.380362"; conf_lo "0.094451"; conf_hi "0.393375"; cov "1.272755";
Chr5	Cufflinks	exon	299537	299681	884	-	.	gene_id "CUFF.11254"; transcript_id "CUFF.11254.3"; exon_number "16"; FPKM "0.2439129089"; frac "0.380362"; conf_lo "0.094451"; conf_hi "0.393375"; cov "1.272755";
Chr5	Cufflinks	exon	299813	299967	884	-	.	gene_id "CUFF.11254"; transcript_id "CUFF.11254.3"; exon_number "17"; FPKM "0.2439129089"; frac "0.380362"; conf_lo "0.094451"; conf_hi "0.393375"; cov "1.272755";
Chr5	Cufflinks	exon	300464	300603	884	-	.	gene_id "CUFF.11254"; transcript_id "CUFF.11254.3"; exon_number "18"; FPKM "0.2439129089"; frac "0.380362"; conf_lo "0.094451"; conf_hi "0.393375"; cov "1.272755";
Chr5	Cufflinks	exon	300703	300819	884	-	.	gene_id "CUFF.11254"; transcript_id "CUFF.11254.3"; exon_number "19"; FPKM "0.2439129089"; frac "0.380362"; conf_lo "0.094451"; conf_hi "0.393375"; cov "1.272755";
Chr5	Cufflinks	exon	300902	301060	884	-	.	gene_id "CUFF.11254"; transcript_id "CUFF.11254.3"; exon_number "20"; FPKM "0.2439129089"; frac "0.380362"; conf_lo "0.094451"; conf_hi "0.393375"; cov "1.272755";
Chr5	Cufflinks	exon	301140	301225	884	-	.	gene_id "CUFF.11254"; transcript_id "CUFF.11254.3"; exon_number "21"; FPKM "0.2439129089"; frac "0.380362"; conf_lo "0.094451"; conf_hi "0.393375"; cov "1.272755";
Chr5	Cufflinks	exon	301317	301419	884	-	.	gene_id "CUFF.11254"; transcript_id "CUFF.11254.3"; exon_number "22"; FPKM "0.2439129089"; frac "0.380362"; conf_lo "0.094451"; conf_hi "0.393375"; cov "1.272755";
Chr5	Cufflinks	exon	301495	301984	884	-	.	gene_id "CUFF.11254"; transcript_id "CUFF.11254.3"; exon_number "23"; FPKM "0.2439129089"; frac "0.380362"; conf_lo "0.094451"; conf_hi "0.393375"; cov "1.272755";
Chr5	Cufflinks	transcript	295482	301984	1000	-	.	gene_id "CUFF.11254"; transcript_id "CUFF.11254.4"; FPKM "0.2757590338"; frac "0.364845"; conf_lo "0.103332"; conf_hi "0.448186"; cov "1.438930"; full_read_support "no";
Chr5	Cufflinks	exon	295482	295716	1000	-	.	gene_id "CUFF.11254"; transcript_id "CUFF.11254.4"; exon_number "1"; FPKM "0.2757590338"; frac "0.364845"; conf_lo "0.103332"; conf_hi "0.448186"; cov "1.438930";
Chr5	Cufflinks	exon	295792	295952	1000	-	.	gene_id "CUFF.11254"; transcript_id "CUFF.11254.4"; exon_number "2"; FPKM "0.2757590338"; frac "0.364845"; conf_lo "0.103332"; conf_hi "0.448186"; cov "1.438930";
Chr5	Cufflinks	exon	296266	296392	1000	-	.	gene_id "CUFF.11254"; transcript_id "CUFF.11254.4"; exon_number "3"; FPKM "0.2757590338"; frac "0.364845"; conf_lo "0.103332"; conf_hi "0.448186"; cov "1.438930";
Chr5	Cufflinks	exon	296485	296802	1000	-	.	gene_id "CUFF.11254"; transcript_id "CUFF.11254.4"; exon_number "4"; FPKM "0.2757590338"; frac "0.364845"; conf_lo "0.103332"; conf_hi "0.448186"; cov "1.438930";
Chr5	Cufflinks	exon	296909	297475	1000	-	.	gene_id "CUFF.11254"; transcript_id "CUFF.11254.4"; exon_number "5"; FPKM "0.2757590338"; frac "0.364845"; conf_lo "0.103332"; conf_hi "0.448186"; cov "1.438930";
Chr5	Cufflinks	exon	297716	297927	1000	-	.	gene_id "CUFF.11254"; transcript_id "CUFF.11254.4"; exon_number "6"; FPKM "0.2757590338"; frac "0.364845"; conf_lo "0.103332"; conf_hi "0.448186"; cov "1.438930";
Chr5	Cufflinks	exon	298030	298349	1000	-	.	gene_id "CUFF.11254"; transcript_id "CUFF.11254.4"; exon_number "7"; FPKM "0.2757590338"; frac "0.364845"; conf_lo "0.103332"; conf_hi "0.448186"; cov "1.438930";
Chr5	Cufflinks	exon	298667	298777	1000	-	.	gene_id "CUFF.11254"; transcript_id "CUFF.11254.4"; exon_number "8"; FPKM "0.2757590338"; frac "0.364845"; conf_lo "0.103332"; conf_hi "0.448186"; cov "1.438930";
Chr5	Cufflinks	exon	298881	298964	1000	-	.	gene_id "CUFF.11254"; transcript_id "CUFF.11254.4"; exon_number "9"; FPKM "0.2757590338"; frac "0.364845"; conf_lo "0.103332"; conf_hi "0.448186"; cov "1.438930";
Chr5	Cufflinks	exon	299183	299284	1000	-	.	gene_id "CUFF.11254"; transcript_id "CUFF.11254.4"; exon_number "10"; FPKM "0.2757590338"; frac "0.364845"; conf_lo "0.103332"; conf_hi "0.448186"; cov "1.438930";
Chr5	Cufflinks	exon	299378	299456	1000	-	.	gene_id "CUFF.11254"; transcript_id "CUFF.11254.4"; exon_number "11"; FPKM "0.2757590338"; frac "0.364845"; conf_lo "0.103332"; conf_hi "0.448186"; cov "1.438930";
Chr5	Cufflinks	exon	299537	299681	1000	-	.	gene_id "CUFF.11254"; transcript_id "CUFF.11254.4"; exon_number "12"; FPKM "0.2757590338"; frac "0.364845"; conf_lo "0.103332"; conf_hi "0.448186"; cov "1.438930";
Chr5	Cufflinks	exon	299813	299967	1000	-	.	gene_id "CUFF.11254"; transcript_id "CUFF.11254.4"; exon_number "13"; FPKM "0.2757590338"; frac "0.364845"; conf_lo "0.103332"; conf_hi "0.448186"; cov "1.438930";
Chr5	Cufflinks	exon	300464	300603	1000	-	.	gene_id "CUFF.11254"; transcript_id "CUFF.11254.4"; exon_number "14"; FPKM "0.2757590338"; frac "0.364845"; conf_lo "0.103332"; conf_hi "0.448186"; cov "1.438930";
Chr5	Cufflinks	exon	300703	300819	1000	-	.	gene_id "CUFF.11254"; transcript_id "CUFF.11254.4"; exon_number "15"; FPKM "0.2757590338"; frac "0.364845"; conf_lo "0.103332"; conf_hi "0.448186"; cov "1.438930";
Chr5	Cufflinks	exon	300902	301060	1000	-	.	gene_id "CUFF.11254"; transcript_id "CUFF.11254.4"; exon_number "16"; FPKM "0.2757590338"; frac "0.364845"; conf_lo "0.103332"; conf_hi "0.448186"; cov "1.438930";
Chr5	Cufflinks	exon	301140	301225	1000	-	.	gene_id "CUFF.11254"; transcript_id "CUFF.11254.4"; exon_number "17"; FPKM "0.2757590338"; frac "0.364845"; conf_lo "0.103332"; conf_hi "0.448186"; cov "1.438930";
Chr5	Cufflinks	exon	301317	301984	1000	-	.	gene_id "CUFF.11254"; transcript_id "CUFF.11254.4"; exon_number "18"; FPKM "0.2757590338"; frac "0.364845"; conf_lo "0.103332"; conf_hi "0.448186"; cov "1.438930";
Chr5	Cufflinks	transcript	302189	304188	420	-	.	gene_id "CUFF.11255"; transcript_id "CUFF.11255.1"; FPKM "1.5177107371"; frac "0.275592"; conf_lo "0.941189"; conf_hi "2.094233"; cov "7.917508"; full_read_support "no";
Chr5	Cufflinks	exon	302189	303560	420	-	.	gene_id "CUFF.11255"; transcript_id "CUFF.11255.1"; exon_number "1"; FPKM "1.5177107371"; frac "0.275592"; conf_lo "0.941189"; conf_hi "2.094233"; cov "7.917508";
Chr5	Cufflinks	exon	304001	304188	420	-	.	gene_id "CUFF.11255"; transcript_id "CUFF.11255.1"; exon_number "2"; FPKM "1.5177107371"; frac "0.275592"; conf_lo "0.941189"; conf_hi "2.094233"; cov "7.917508";
Chr5	Cufflinks	transcript	302267	304185	1	-	.	gene_id "CUFF.11255"; transcript_id "AT5G01780.1"; FPKM "0.0000000000"; frac "0.000000"; conf_lo "0.000000"; conf_hi "0.104109"; cov "0.000000"; full_read_support "no";
Chr5	Cufflinks	exon	302267	302640	1	-	.	gene_id "CUFF.11255"; transcript_id "AT5G01780.1"; exon_number "1"; FPKM "0.0000000000"; frac "0.000000"; conf_lo "0.000000"; conf_hi "0.104109"; cov "0.000000";
Chr5	Cufflinks	exon	302729	303067	1	-	.	gene_id "CUFF.11255"; transcript_id "AT5G01780.1"; exon_number "2"; FPKM "0.0000000000"; frac "0.000000"; conf_lo "0.000000"; conf_hi "0.104109"; cov "0.000000";
Chr5	Cufflinks	exon	303141	303560	1	-	.	gene_id "CUFF.11255"; transcript_id "AT5G01780.1"; exon_number "3"; FPKM "0.0000000000"; frac "0.000000"; conf_lo "0.000000"; conf_hi "0.104109"; cov "0.000000";
Chr5	Cufflinks	exon	304001	304185	1	-	.	gene_id "CUFF.11255"; transcript_id "AT5G01780.1"; exon_number "4"; FPKM "0.0000000000"; frac "0.000000"; conf_lo "0.000000"; conf_hi "0.104109"; cov "0.000000";
Chr5	Cufflinks	transcript	302267	304188	976	-	.	gene_id "CUFF.11255"; transcript_id "AT5G01780.2"; FPKM "3.5223567009"; frac "0.604421"; conf_lo "2.653251"; conf_hi "4.391462"; cov "18.375231"; full_read_support "yes";
Chr5	Cufflinks	exon	302267	302640	976	-	.	gene_id "CUFF.11255"; transcript_id "AT5G01780.2"; exon_number "1"; FPKM "3.5223567009"; frac "0.604421"; conf_lo "2.653251"; conf_hi "4.391462"; cov "18.375231";
Chr5	Cufflinks	exon	302729	303067	976	-	.	gene_id "CUFF.11255"; transcript_id "AT5G01780.2"; exon_number "2"; FPKM "3.5223567009"; frac "0.604421"; conf_lo "2.653251"; conf_hi "4.391462"; cov "18.375231";
Chr5	Cufflinks	exon	303141	303725	976	-	.	gene_id "CUFF.11255"; transcript_id "AT5G01780.2"; exon_number "3"; FPKM "3.5223567009"; frac "0.604421"; conf_lo "2.653251"; conf_hi "4.391462"; cov "18.375231";
Chr5	Cufflinks	exon	304001	304188	976	-	.	gene_id "CUFF.11255"; transcript_id "AT5G01780.2"; exon_number "4"; FPKM "3.5223567009"; frac "0.604421"; conf_lo "2.653251"; conf_hi "4.391462"; cov "18.375231";
Chr5	Cufflinks	transcript	303728	304188	1000	-	.	gene_id "CUFF.11255"; transcript_id "CUFF.11255.4"; FPKM "3.6081199454"; frac "0.119987"; conf_lo "1.685864"; conf_hi "5.530376"; cov "18.822636"; full_read_support "yes";
Chr5	Cufflinks	exon	303728	304188	1000	-	.	gene_id "CUFF.11255"; transcript_id "CUFF.11255.4"; exon_number "1"; FPKM "3.6081199454"; frac "0.119987"; conf_lo "1.685864"; conf_hi "5.530376"; cov "18.822636";
Chr5	Cufflinks	transcript	304897	305696	1000	-	.	gene_id "AT5G01790"; transcript_id "AT5G01790.1"; FPKM "1.4718666100"; frac "1.000000"; conf_lo "0.686197"; conf_hi "2.257537"; cov "7.683357"; full_read_support "yes";
Chr5	Cufflinks	exon	304897	305696	1000	-	.	gene_id "AT5G01790"; transcript_id "AT5G01790.1"; exon_number "1"; FPKM "1.4718666100"; frac "1.000000"; conf_lo "0.686197"; conf_hi "2.257537"; cov "7.683357";
Chr5	Cufflinks	transcript	306968	308908	1000	+	.	gene_id "CUFF.11256"; transcript_id "AT5G01800.1"; FPKM "21.5872748974"; frac "0.886594"; conf_lo "18.959706"; conf_hi "24.214844"; cov "112.700378"; full_read_support "yes";
Chr5	Cufflinks	exon	306968	307114	1000	+	.	gene_id "CUFF.11256"; transcript_id "AT5G01800.1"; exon_number "1"; FPKM "21.5872748974"; frac "0.886594"; conf_lo "18.959706"; conf_hi "24.214844"; cov "112.700378";
Chr5	Cufflinks	exon	307407	307509	1000	+	.	gene_id "CUFF.11256"; transcript_id "AT5G01800.1"; exon_number "2"; FPKM "21.5872748974"; frac "0.886594"; conf_lo "18.959706"; conf_hi "24.214844"; cov "112.700378";
Chr5	Cufflinks	exon	307732	307880	1000	+	.	gene_id "CUFF.11256"; transcript_id "AT5G01800.1"; exon_number "3"; FPKM "21.5872748974"; frac "0.886594"; conf_lo "18.959706"; conf_hi "24.214844"; cov "112.700378";
Chr5	Cufflinks	exon	307976	308176	1000	+	.	gene_id "CUFF.11256"; transcript_id "AT5G01800.1"; exon_number "4"; FPKM "21.5872748974"; frac "0.886594"; conf_lo "18.959706"; conf_hi "24.214844"; cov "112.700378";
Chr5	Cufflinks	exon	308316	308375	1000	+	.	gene_id "CUFF.11256"; transcript_id "AT5G01800.1"; exon_number "5"; FPKM "21.5872748974"; frac "0.886594"; conf_lo "18.959706"; conf_hi "24.214844"; cov "112.700378";
Chr5	Cufflinks	exon	308491	308908	1000	+	.	gene_id "CUFF.11256"; transcript_id "AT5G01800.1"; exon_number "6"; FPKM "21.5872748974"; frac "0.886594"; conf_lo "18.959706"; conf_hi "24.214844"; cov "112.700378";
Chr5	Cufflinks	transcript	307120	309004	100	+	.	gene_id "CUFF.11256"; transcript_id "CUFF.11256.2"; FPKM "2.1664952424"; frac "0.113406"; conf_lo "1.371462"; conf_hi "2.961529"; cov "11.310591"; full_read_support "yes";
Chr5	Cufflinks	exon	307120	307509	100	+	.	gene_id "CUFF.11256"; transcript_id "CUFF.11256.2"; exon_number "1"; FPKM "2.1664952424"; frac "0.113406"; conf_lo "1.371462"; conf_hi "2.961529"; cov "11.310591";
Chr5	Cufflinks	exon	307732	307880	100	+	.	gene_id "CUFF.11256"; transcript_id "CUFF.11256.2"; exon_number "2"; FPKM "2.1664952424"; frac "0.113406"; conf_lo "1.371462"; conf_hi "2.961529"; cov "11.310591";
Chr5	Cufflinks	exon	307976	308176	100	+	.	gene_id "CUFF.11256"; transcript_id "CUFF.11256.2"; exon_number "3"; FPKM "2.1664952424"; frac "0.113406"; conf_lo "1.371462"; conf_hi "2.961529"; cov "11.310591";
Chr5	Cufflinks	exon	308315	308375	100	+	.	gene_id "CUFF.11256"; transcript_id "CUFF.11256.2"; exon_number "4"; FPKM "2.1664952424"; frac "0.113406"; conf_lo "1.371462"; conf_hi "2.961529"; cov "11.310591";
Chr5	Cufflinks	exon	308491	309004	100	+	.	gene_id "CUFF.11256"; transcript_id "CUFF.11256.2"; exon_number "5"; FPKM "2.1664952424"; frac "0.113406"; conf_lo "1.371462"; conf_hi "2.961529"; cov "11.310591";
Chr5	Cufflinks	transcript	309434	312097	1	+	.	gene_id "CUFF.11257"; transcript_id "AT5G01810.3"; FPKM "0.0000000000"; frac "0.000000"; conf_lo "0.000000"; conf_hi "0.061612"; cov "0.000000"; full_read_support "no";
Chr5	Cufflinks	exon	309434	309569	1	+	.	gene_id "CUFF.11257"; transcript_id "AT5G01810.3"; exon_number "1"; FPKM "0.0000000000"; frac "0.000000"; conf_lo "0.000000"; conf_hi "0.061612"; cov "0.000000";
Chr5	Cufflinks	exon	309739	309804	1	+	.	gene_id "CUFF.11257"; transcript_id "AT5G01810.3"; exon_number "2"; FPKM "0.0000000000"; frac "0.000000"; conf_lo "0.000000"; conf_hi "0.061612"; cov "0.000000";
Chr5	Cufflinks	exon	310086	311308	1	+	.	gene_id "CUFF.11257"; transcript_id "AT5G01810.3"; exon_number "3"; FPKM "0.0000000000"; frac "0.000000"; conf_lo "0.000000"; conf_hi "0.061612"; cov "0.000000";
Chr5	Cufflinks	exon	311444	312097	1	+	.	gene_id "CUFF.11257"; transcript_id "AT5G01810.3"; exon_number "4"; FPKM "0.0000000000"; frac "0.000000"; conf_lo "0.000000"; conf_hi "0.061612"; cov "0.000000";
Chr5	Cufflinks	transcript	309434	312097	1	+	.	gene_id "CUFF.11257"; transcript_id "AT5G01810.2"; FPKM "0.0000000000"; frac "0.000000"; conf_lo "0.000000"; conf_hi "0.057452"; cov "0.000000"; full_read_support "no";
Chr5	Cufflinks	exon	309434	309569	1	+	.	gene_id "CUFF.11257"; transcript_id "AT5G01810.2"; exon_number "1"; FPKM "0.0000000000"; frac "0.000000"; conf_lo "0.000000"; conf_hi "0.057452"; cov "0.000000";
Chr5	Cufflinks	exon	309739	309804	1	+	.	gene_id "CUFF.11257"; transcript_id "AT5G01810.2"; exon_number "2"; FPKM "0.0000000000"; frac "0.000000"; conf_lo "0.000000"; conf_hi "0.057452"; cov "0.000000";
Chr5	Cufflinks	exon	310086	312097	1	+	.	gene_id "CUFF.11257"; transcript_id "AT5G01810.2"; exon_number "3"; FPKM "0.0000000000"; frac "0.000000"; conf_lo "0.000000"; conf_hi "0.057452"; cov "0.000000";
Chr5	Cufflinks	transcript	309715	312097	1000	+	.	gene_id "CUFF.11257"; transcript_id "AT5G01810.1"; FPKM "13.9372044566"; frac "1.000000"; conf_lo "12.500830"; conf_hi "15.373579"; cov "72.752425"; full_read_support "yes";
Chr5	Cufflinks	exon	309715	309804	1000	+	.	gene_id "CUFF.11257"; transcript_id "AT5G01810.1"; exon_number "1"; FPKM "13.9372044566"; frac "1.000000"; conf_lo "12.500830"; conf_hi "15.373579"; cov "72.752425";
Chr5	Cufflinks	exon	310086	312097	1000	+	.	gene_id "CUFF.11257"; transcript_id "AT5G01810.1"; exon_number "2"; FPKM "13.9372044566"; frac "1.000000"; conf_lo "12.500830"; conf_hi "15.373579"; cov "72.752425";
Chr5	Cufflinks	transcript	313193	315000	1000	-	.	gene_id "AT5G01820"; transcript_id "AT5G01820.1"; FPKM "3.9289857635"; frac "1.000000"; conf_lo "3.149197"; conf_hi "4.708774"; cov "20.500963"; full_read_support "yes";
Chr5	Cufflinks	exon	313193	315000	1000	-	.	gene_id "AT5G01820"; transcript_id "AT5G01820.1"; exon_number "1"; FPKM "3.9289857635"; frac "1.000000"; conf_lo "3.149197"; conf_hi "4.708774"; cov "20.500963";
Chr5	Cufflinks	transcript	320417	321498	1000	-	.	gene_id "CUFF.11258"; transcript_id "CUFF.11258.1"; FPKM "1.2734469781"; frac "0.384615"; conf_lo "0.681164"; conf_hi "1.865730"; cov "6.642700"; full_read_support "yes";
Chr5	Cufflinks	exon	320417	321498	1000	-	.	gene_id "CUFF.11258"; transcript_id "CUFF.11258.1"; exon_number "1"; FPKM "1.2734469781"; frac "0.384615"; conf_lo "0.681164"; conf_hi "1.865730"; cov "6.642700";
Chr5	Cufflinks	transcript	320695	323169	1000	+	.	gene_id "AT5G01830"; transcript_id "AT5G01830.1"; FPKM "0.7818102264"; frac "0.615385"; conf_lo "0.488029"; conf_hi "1.075591"; cov "4.078168"; full_read_support "yes";
Chr5	Cufflinks	exon	320695	323169	1000	+	.	gene_id "AT5G01830"; transcript_id "AT5G01830.1"; exon_number "1"; FPKM "0.7818102264"; frac "0.615385"; conf_lo "0.488029"; conf_hi "1.075591"; cov "4.078168";
Chr5	Cufflinks	transcript	324552	325516	1000	+	.	gene_id "AT5G01840"; transcript_id "AT5G01840.1"; FPKM "1.6074541896"; frac "1.000000"; conf_lo "0.888520"; conf_hi "2.326389"; cov "8.388745"; full_read_support "yes";
Chr5	Cufflinks	exon	324552	325516	1000	+	.	gene_id "AT5G01840"; transcript_id "AT5G01840.1"; exon_number "1"; FPKM "1.6074541896"; frac "1.000000"; conf_lo "0.888520"; conf_hi "2.326389"; cov "8.388745";
Chr5	Cufflinks	transcript	331773	331904	1	+	.	gene_id "AT5G01849"; transcript_id "AT5G01849.1"; FPKM "0.0000000000"; frac "0.000000"; conf_lo "0.000000"; conf_hi "0.000000"; cov "0.000000"; full_read_support "no";
Chr5	Cufflinks	exon	331773	331904	1	+	.	gene_id "AT5G01849"; transcript_id "AT5G01849.1"; exon_number "1"; FPKM "0.0000000000"; frac "0.000000"; conf_lo "0.000000"; conf_hi "0.000000"; cov "0.000000";
Chr5	Cufflinks	transcript	332337	334470	1000	+	.	gene_id "CUFF.11259"; transcript_id "AT5G01850.1"; FPKM "0.5897401173"; frac "0.519820"; conf_lo "0.230935"; conf_hi "0.948545"; cov "3.080583"; full_read_support "no";
Chr5	Cufflinks	exon	332337	333068	1000	+	.	gene_id "CUFF.11259"; transcript_id "AT5G01850.1"; exon_number "1"; FPKM "0.5897401173"; frac "0.519820"; conf_lo "0.230935"; conf_hi "0.948545"; cov "3.080583";
Chr5	Cufflinks	exon	333141	333336	1000	+	.	gene_id "CUFF.11259"; transcript_id "AT5G01850.1"; exon_number "2"; FPKM "0.5897401173"; frac "0.519820"; conf_lo "0.230935"; conf_hi "0.948545"; cov "3.080583";
Chr5	Cufflinks	exon	333420	333544	1000	+	.	gene_id "CUFF.11259"; transcript_id "AT5G01850.1"; exon_number "3"; FPKM "0.5897401173"; frac "0.519820"; conf_lo "0.230935"; conf_hi "0.948545"; cov "3.080583";
Chr5	Cufflinks	exon	333639	333797	1000	+	.	gene_id "CUFF.11259"; transcript_id "AT5G01850.1"; exon_number "4"; FPKM "0.5897401173"; frac "0.519820"; conf_lo "0.230935"; conf_hi "0.948545"; cov "3.080583";
Chr5	Cufflinks	exon	333899	334470	1000	+	.	gene_id "CUFF.11259"; transcript_id "AT5G01850.1"; exon_number "5"; FPKM "0.5897401173"; frac "0.519820"; conf_lo "0.230935"; conf_hi "0.948545"; cov "3.080583";
Chr5	Cufflinks	transcript	332337	334559	837	+	.	gene_id "CUFF.11259"; transcript_id "CUFF.11259.2"; FPKM "0.4940776650"; frac "0.480180"; conf_lo "0.175714"; conf_hi "0.812442"; cov "2.580878"; full_read_support "no";
Chr5	Cufflinks	exon	332337	333336	837	+	.	gene_id "CUFF.11259"; transcript_id "CUFF.11259.2"; exon_number "1"; FPKM "0.4940776650"; frac "0.480180"; conf_lo "0.175714"; conf_hi "0.812442"; cov "2.580878";
Chr5	Cufflinks	exon	333420	333544	837	+	.	gene_id "CUFF.11259"; transcript_id "CUFF.11259.2"; exon_number "2"; FPKM "0.4940776650"; frac "0.480180"; conf_lo "0.175714"; conf_hi "0.812442"; cov "2.580878";
Chr5	Cufflinks	exon	333639	333797	837	+	.	gene_id "CUFF.11259"; transcript_id "CUFF.11259.2"; exon_number "3"; FPKM "0.4940776650"; frac "0.480180"; conf_lo "0.175714"; conf_hi "0.812442"; cov "2.580878";
Chr5	Cufflinks	exon	333899	334559	837	+	.	gene_id "CUFF.11259"; transcript_id "CUFF.11259.2"; exon_number "4"; FPKM "0.4940776650"; frac "0.480180"; conf_lo "0.175714"; conf_hi "0.812442"; cov "2.580878";
Chr5	Cufflinks	transcript	335630	336277	1	+	.	gene_id "AT5G01860"; transcript_id "AT5G01860.1"; FPKM "0.0000000000"; frac "0.000000"; conf_lo "0.000000"; conf_hi "0.000000"; cov "0.000000"; full_read_support "no";
Chr5	Cufflinks	exon	335630	336277	1	+	.	gene_id "AT5G01860"; transcript_id "AT5G01860.1"; exon_number "1"; FPKM "0.0000000000"; frac "0.000000"; conf_lo "0.000000"; conf_hi "0.000000"; cov "0.000000";
Chr5	Cufflinks	transcript	337177	337820	1000	+	.	gene_id "CUFF.11260"; transcript_id "AT5G01870.1"; FPKM "21.2389132835"; frac "1.000000"; conf_lo "17.273459"; conf_hi "25.204368"; cov "110.851714"; full_read_support "yes";
Chr5	Cufflinks	exon	337177	337574	1000	+	.	gene_id "CUFF.11260"; transcript_id "AT5G01870.1"; exon_number "1"; FPKM "21.2389132835"; frac "1.000000"; conf_lo "17.273459"; conf_hi "25.204368"; cov "110.851714";
Chr5	Cufflinks	exon	337669	337820	1000	+	.	gene_id "CUFF.11260"; transcript_id "AT5G01870.1"; exon_number "2"; FPKM "21.2389132835"; frac "1.000000"; conf_lo "17.273459"; conf_hi "25.204368"; cov "110.851714";
Chr5	Cufflinks	transcript	338899	340253	36	+	.	gene_id "CUFF.11261"; transcript_id "AT5G01880.1"; FPKM "0.3717090306"; frac "0.125089"; conf_lo "0.053169"; conf_hi "0.690249"; cov "1.940572"; full_read_support "yes";
Chr5	Cufflinks	exon	338899	340253	36	+	.	gene_id "CUFF.11261"; transcript_id "AT5G01880.1"; exon_number "1"; FPKM "0.3717090306"; frac "0.125089"; conf_lo "0.053169"; conf_hi "0.690249"; cov "1.940572";
Chr5	Cufflinks	transcript	339838	340266	1000	+	.	gene_id "CUFF.11261"; transcript_id "AT5G01881.1"; FPKM "10.0764955925"; frac "0.637623"; conf_lo "6.594153"; conf_hi "13.558839"; cov "52.606120"; full_read_support "yes";
Chr5	Cufflinks	exon	339838	340266	1000	+	.	gene_id "CUFF.11261"; transcript_id "AT5G01881.1"; exon_number "1"; FPKM "10.0764955925"; frac "0.637623"; conf_lo "6.594153"; conf_hi "13.558839"; cov "52.606120";
Chr5	Cufflinks	transcript	339611	340244	1000	-	.	gene_id "CUFF.11262"; transcript_id "CUFF.11262.1"; FPKM "1.9176154625"; frac "0.237288"; conf_lo "0.856631"; conf_hi "2.978600"; cov "10.011249"; full_read_support "yes";
Chr5	Cufflinks	exon	339611	340244	1000	-	.	gene_id "CUFF.11262"; transcript_id "CUFF.11262.1"; exon_number "1"; FPKM "1.9176154625"; frac "0.237288"; conf_lo "0.856631"; conf_hi "2.978600"; cov "10.011249";
Chr5	Cufflinks	transcript	341543	345127	1000	-	.	gene_id "AT5G01890"; transcript_id "AT5G01890.1"; FPKM "3.5148232730"; frac "1.000000"; conf_lo "2.992560"; conf_hi "4.037087"; cov "18.351906"; full_read_support "yes";
Chr5	Cufflinks	exon	341543	343107	1000	-	.	gene_id "AT5G01890"; transcript_id "AT5G01890.1"; exon_number "1"; FPKM "3.5148232730"; frac "1.000000"; conf_lo "2.992560"; conf_hi "4.037087"; cov "18.351906";
Chr5	Cufflinks	exon	343194	345127	1000	-	.	gene_id "AT5G01890"; transcript_id "AT5G01890.1"; exon_number "2"; FPKM "3.5148232730"; frac "1.000000"; conf_lo "2.992560"; conf_hi "4.037087"; cov "18.351906";
Chr5	Cufflinks	transcript	351008	352069	1000	-	.	gene_id "AT5G01900"; transcript_id "AT5G01900.1"; FPKM "0.9807124852"; frac "1.000000"; conf_lo "0.416176"; conf_hi "1.545249"; cov "5.122877"; full_read_support "yes";
Chr5	Cufflinks	exon	351008	351661	1000	-	.	gene_id "AT5G01900"; transcript_id "AT5G01900.1"; exon_number "1"; FPKM "0.9807124852"; frac "1.000000"; conf_lo "0.416176"; conf_hi "1.545249"; cov "5.122877";
Chr5	Cufflinks	exon	351748	352069	1000	-	.	gene_id "AT5G01900"; transcript_id "AT5G01900.1"; exon_number "2"; FPKM "0.9807124852"; frac "1.000000"; conf_lo "0.416176"; conf_hi "1.545249"; cov "5.122877";
Chr5	Cufflinks	transcript	616432	618618	1000	+	.	gene_id "CUFF.11263"; transcript_id "AT5G02740.1"; FPKM "19.4116483820"; frac "1.000000"; conf_lo "17.032313"; conf_hi "21.790984"; cov "100.833319"; full_read_support "yes";
Chr5	Cufflinks	exon	616432	616694	1000	+	.	gene_id "CUFF.11263"; transcript_id "AT5G02740.1"; exon_number "1"; FPKM "19.4116483820"; frac "1.000000"; conf_lo "17.032313"; conf_hi "21.790984"; cov "100.833319";
Chr5	Cufflinks	exon	616990	617131	1000	+	.	gene_id "CUFF.11263"; transcript_id "AT5G02740.1"; exon_number "2"; FPKM "19.4116483820"; frac "1.000000"; conf_lo "17.032313"; conf_hi "21.790984"; cov "100.833319";
Chr5	Cufflinks	exon	617246	617330	1000	+	.	gene_id "CUFF.11263"; transcript_id "AT5G02740.1"; exon_number "3"; FPKM "19.4116483820"; frac "1.000000"; conf_lo "17.032313"; conf_hi "21.790984"; cov "100.833319";
Chr5	Cufflinks	exon	617444	617491	1000	+	.	gene_id "CUFF.11263"; transcript_id "AT5G02740.1"; exon_number "4"; FPKM "19.4116483820"; frac "1.000000"; conf_lo "17.032313"; conf_hi "21.790984"; cov "100.833319";
Chr5	Cufflinks	exon	617617	617717	1000	+	.	gene_id "CUFF.11263"; transcript_id "AT5G02740.1"; exon_number "5"; FPKM "19.4116483820"; frac "1.000000"; conf_lo "17.032313"; conf_hi "21.790984"; cov "100.833319";
Chr5	Cufflinks	exon	618135	618618	1000	+	.	gene_id "CUFF.11263"; transcript_id "AT5G02740.1"; exon_number "6"; FPKM "19.4116483820"; frac "1.000000"; conf_lo "17.032313"; conf_hi "21.790984"; cov "100.833319";
Chr5	Cufflinks	transcript	616432	618597	1	+	.	gene_id "CUFF.11263"; transcript_id "AT5G02740.2"; FPKM "0.0000000000"; frac "0.000000"; conf_lo "0.000000"; conf_hi "0.088065"; cov "0.000000"; full_read_support "yes";
Chr5	Cufflinks	exon	616432	616694	1	+	.	gene_id "CUFF.11263"; transcript_id "AT5G02740.2"; exon_number "1"; FPKM "0.0000000000"; frac "0.000000"; conf_lo "0.000000"; conf_hi "0.088065"; cov "0.000000";
Chr5	Cufflinks	exon	616990	617131	1	+	.	gene_id "CUFF.11263"; transcript_id "AT5G02740.2"; exon_number "2"; FPKM "0.0000000000"; frac "0.000000"; conf_lo "0.000000"; conf_hi "0.088065"; cov "0.000000";
Chr5	Cufflinks	exon	617246	617330	1	+	.	gene_id "CUFF.11263"; transcript_id "AT5G02740.2"; exon_number "3"; FPKM "0.0000000000"; frac "0.000000"; conf_lo "0.000000"; conf_hi "0.088065"; cov "0.000000";
Chr5	Cufflinks	exon	617444	617491	1	+	.	gene_id "CUFF.11263"; transcript_id "AT5G02740.2"; exon_number "4"; FPKM "0.0000000000"; frac "0.000000"; conf_lo "0.000000"; conf_hi "0.088065"; cov "0.000000";
Chr5	Cufflinks	exon	617617	618597	1	+	.	gene_id "CUFF.11263"; transcript_id "AT5G02740.2"; exon_number "5"; FPKM "0.0000000000"; frac "0.000000"; conf_lo "0.000000"; conf_hi "0.088065"; cov "0.000000";
Chr5	Cufflinks	transcript	357795	358799	107	-	.	gene_id "CUFF.11264"; transcript_id "AT5G01910.2"; FPKM "0.3504212638"; frac "0.107737"; conf_lo "0.000000"; conf_hi "0.822931"; cov "1.829777"; full_read_support "yes";
Chr5	Cufflinks	exon	357795	358229	107	-	.	gene_id "CUFF.11264"; transcript_id "AT5G01910.2"; exon_number "1"; FPKM "0.3504212638"; frac "0.107737"; conf_lo "0.000000"; conf_hi "0.822931"; cov "1.829777";
Chr5	Cufflinks	exon	358314	358799	107	-	.	gene_id "CUFF.11264"; transcript_id "AT5G01910.2"; exon_number "2"; FPKM "0.3504212638"; frac "0.107737"; conf_lo "0.000000"; conf_hi "0.822931"; cov "1.829777";
Chr5	Cufflinks	transcript	357795	358799	1000	-	.	gene_id "CUFF.11264"; transcript_id "AT5G01910.1"; FPKM "3.2676297099"; frac "0.892263"; conf_lo "2.097336"; conf_hi "4.437923"; cov "17.062414"; full_read_support "yes";
Chr5	Cufflinks	exon	357795	358084	1000	-	.	gene_id "CUFF.11264"; transcript_id "AT5G01910.1"; exon_number "1"; FPKM "3.2676297099"; frac "0.892263"; conf_lo "2.097336"; conf_hi "4.437923"; cov "17.062414";
Chr5	Cufflinks	exon	358164	358229	1000	-	.	gene_id "CUFF.11264"; transcript_id "AT5G01910.1"; exon_number "2"; FPKM "3.2676297099"; frac "0.892263"; conf_lo "2.097336"; conf_hi "4.437923"; cov "17.062414";
Chr5	Cufflinks	exon	358314	358799	1000	-	.	gene_id "CUFF.11264"; transcript_id "AT5G01910.1"; exon_number "3"; FPKM "3.2676297099"; frac "0.892263"; conf_lo "2.097336"; conf_hi "4.437923"; cov "17.062414";
Chr5	Cufflinks	transcript	359107	362925	190	+	.	gene_id "CUFF.11265"; transcript_id "CUFF.11265.1"; FPKM "1.0748895998"; frac "0.139617"; conf_lo "0.699854"; conf_hi "1.449926"; cov "5.609293"; full_read_support "yes";
Chr5	Cufflinks	exon	359107	359714	190	+	.	gene_id "CUFF.11265"; transcript_id "CUFF.11265.1"; exon_number "1"; FPKM "1.0748895998"; frac "0.139617"; conf_lo "0.699854"; conf_hi "1.449926"; cov "5.609293";
Chr5	Cufflinks	exon	359784	359957	190	+	.	gene_id "CUFF.11265"; transcript_id "CUFF.11265.1"; exon_number "2"; FPKM "1.0748895998"; frac "0.139617"; conf_lo "0.699854"; conf_hi "1.449926"; cov "5.609293";
Chr5	Cufflinks	exon	360042	360446	190	+	.	gene_id "CUFF.11265"; transcript_id "CUFF.11265.1"; exon_number "3"; FPKM "1.0748895998"; frac "0.139617"; conf_lo "0.699854"; conf_hi "1.449926"; cov "5.609293";
Chr5	Cufflinks	exon	360528	361074	190	+	.	gene_id "CUFF.11265"; transcript_id "CUFF.11265.1"; exon_number "4"; FPKM "1.0748895998"; frac "0.139617"; conf_lo "0.699854"; conf_hi "1.449926"; cov "5.609293";
Chr5	Cufflinks	exon	361163	362925	190	+	.	gene_id "CUFF.11265"; transcript_id "CUFF.11265.1"; exon_number "5"; FPKM "1.0748895998"; frac "0.139617"; conf_lo "0.699854"; conf_hi "1.449926"; cov "5.609293";
Chr5	Cufflinks	transcript	359107	362904	1000	+	.	gene_id "CUFF.11265"; transcript_id "AT5G01920.1"; FPKM "5.6413309459"; frac "0.730966"; conf_lo "4.926693"; conf_hi "6.355969"; cov "29.439189"; full_read_support "no";
Chr5	Cufflinks	exon	359107	359714	1000	+	.	gene_id "CUFF.11265"; transcript_id "AT5G01920.1"; exon_number "1"; FPKM "5.6413309459"; frac "0.730966"; conf_lo "4.926693"; conf_hi "6.355969"; cov "29.439189";
Chr5	Cufflinks	exon	359784	359957	1000	+	.	gene_id "CUFF.11265"; transcript_id "AT5G01920.1"; exon_number "2"; FPKM "5.6413309459"; frac "0.730966"; conf_lo "4.926693"; conf_hi "6.355969"; cov "29.439189";
Chr5	Cufflinks	exon	360042	360446	1000	+	.	gene_id "CUFF.11265"; transcript_id "AT5G01920.1"; exon_number "3"; FPKM "5.6413309459"; frac "0.730966"; conf_lo "4.926693"; conf_hi "6.355969"; cov "29.439189";
Chr5	Cufflinks	exon	360520	361079	1000	+	.	gene_id "CUFF.11265"; transcript_id "AT5G01920.1"; exon_number "4"; FPKM "5.6413309459"; frac "0.730966"; conf_lo "4.926693"; conf_hi "6.355969"; cov "29.439189";
Chr5	Cufflinks	exon	361163	362904	1000	+	.	gene_id "CUFF.11265"; transcript_id "AT5G01920.1"; exon_number "5"; FPKM "5.6413309459"; frac "0.730966"; conf_lo "4.926693"; conf_hi "6.355969"; cov "29.439189";
Chr5	Cufflinks	transcript	360006	362925	220	+	.	gene_id "CUFF.11265"; transcript_id "CUFF.11265.3"; FPKM "1.2419200064"; frac "0.129417"; conf_lo "0.851776"; conf_hi "1.632064"; cov "6.480938"; full_read_support "yes";
Chr5	Cufflinks	exon	360006	362340	220	+	.	gene_id "CUFF.11265"; transcript_id "CUFF.11265.3"; exon_number "1"; FPKM "1.2419200064"; frac "0.129417"; conf_lo "0.851776"; conf_hi "1.632064"; cov "6.480938";
Chr5	Cufflinks	exon	362413	362925	220	+	.	gene_id "CUFF.11265"; transcript_id "CUFF.11265.3"; exon_number "2"; FPKM "1.2419200064"; frac "0.129417"; conf_lo "0.851776"; conf_hi "1.632064"; cov "6.480938";
Chr5	Cufflinks	transcript	361081	362901	1	-	.	gene_id "CUFF.11266"; transcript_id "AT5G01930.1"; FPKM "0.0000000000"; frac "0.000000"; conf_lo "0.000000"; conf_hi "0.090139"; cov "0.000000"; full_read_support "no";
Chr5	Cufflinks	exon	361081	361627	1	-	.	gene_id "CUFF.11266"; transcript_id "AT5G01930.1"; exon_number "1"; FPKM "0.0000000000"; frac "0.000000"; conf_lo "0.000000"; conf_hi "0.090139"; cov "0.000000";
Chr5	Cufflinks	exon	361726	362060	1	-	.	gene_id "CUFF.11266"; transcript_id "AT5G01930.1"; exon_number "2"; FPKM "0.0000000000"; frac "0.000000"; conf_lo "0.000000"; conf_hi "0.090139"; cov "0.000000";
Chr5	Cufflinks	exon	362146	362340	1	-	.	gene_id "CUFF.11266"; transcript_id "AT5G01930.1"; exon_number "3"; FPKM "0.0000000000"; frac "0.000000"; conf_lo "0.000000"; conf_hi "0.090139"; cov "0.000000";
Chr5	Cufflinks	exon	362413	362689	1	-	.	gene_id "CUFF.11266"; transcript_id "AT5G01930.1"; exon_number "4"; FPKM "0.0000000000"; frac "0.000000"; conf_lo "0.000000"; conf_hi "0.090139"; cov "0.000000";
Chr5	Cufflinks	exon	362767	362901	1	-	.	gene_id "CUFF.11266"; transcript_id "AT5G01930.1"; exon_number "5"; FPKM "0.0000000000"; frac "0.000000"; conf_lo "0.000000"; conf_hi "0.090139"; cov "0.000000";
Chr5	Cufflinks	transcript	363594	370186	194	-	.	gene_id "CUFF.11267"; transcript_id "CUFF.11267.1"; FPKM "0.2442006249"; frac "0.158208"; conf_lo "0.099042"; conf_hi "0.389360"; cov "1.274959"; full_read_support "no";
Chr5	Cufflinks	exon	363594	363820	194	-	.	gene_id "CUFF.11267"; transcript_id "CUFF.11267.1"; exon_number "1"; FPKM "0.2442006249"; frac "0.158208"; conf_lo "0.099042"; conf_hi "0.389360"; cov "1.274959";
Chr5	Cufflinks	exon	363913	364055	194	-	.	gene_id "CUFF.11267"; transcript_id "CUFF.11267.1"; exon_number "2"; FPKM "0.2442006249"; frac "0.158208"; conf_lo "0.099042"; conf_hi "0.389360"; cov "1.274959";
Chr5	Cufflinks	exon	364135	364277	194	-	.	gene_id "CUFF.11267"; transcript_id "CUFF.11267.1"; exon_number "3"; FPKM "0.2442006249"; frac "0.158208"; conf_lo "0.099042"; conf_hi "0.389360"; cov "1.274959";
Chr5	Cufflinks	exon	364357	364418	194	-	.	gene_id "CUFF.11267"; transcript_id "CUFF.11267.1"; exon_number "4"; FPKM "0.2442006249"; frac "0.158208"; conf_lo "0.099042"; conf_hi "0.389360"; cov "1.274959";
Chr5	Cufflinks	exon	364526	365835	194	-	.	gene_id "CUFF.11267"; transcript_id "CUFF.11267.1"; exon_number "5"; FPKM "0.2442006249"; frac "0.158208"; conf_lo "0.099042"; conf_hi "0.389360"; cov "1.274959";
Chr5	Cufflinks	exon	365919	365970	194	-	.	gene_id "CUFF.11267"; transcript_id "CUFF.11267.1"; exon_number "6"; FPKM "0.2442006249"; frac "0.158208"; conf_lo "0.099042"; conf_hi "0.389360"; cov "1.274959";
Chr5	Cufflinks	exon	366062	366345	194	-	.	gene_id "CUFF.11267"; transcript_id "CUFF.11267.1"; exon_number "7"; FPKM "0.2442006249"; frac "0.158208"; conf_lo "0.099042"; conf_hi "0.389360"; cov "1.274959";
Chr5	Cufflinks	exon	366430	366588	194	-	.	gene_id "CUFF.11267"; transcript_id "CUFF.11267.1"; exon_number "8"; FPKM "0.2442006249"; frac "0.158208"; conf_lo "0.099042"; conf_hi "0.389360"; cov "1.274959";
Chr5	Cufflinks	exon	366682	367202	194	-	.	gene_id "CUFF.11267"; transcript_id "CUFF.11267.1"; exon_number "9"; FPKM "0.2442006249"; frac "0.158208"; conf_lo "0.099042"; conf_hi "0.389360"; cov "1.274959";
Chr5	Cufflinks	exon	367278	367346	194	-	.	gene_id "CUFF.11267"; transcript_id "CUFF.11267.1"; exon_number "10"; FPKM "0.2442006249"; frac "0.158208"; conf_lo "0.099042"; conf_hi "0.389360"; cov "1.274959";
Chr5	Cufflinks	exon	367434	367520	194	-	.	gene_id "CUFF.11267"; transcript_id "CUFF.11267.1"; exon_number "11"; FPKM "0.2442006249"; frac "0.158208"; conf_lo "0.099042"; conf_hi "0.389360"; cov "1.274959";
Chr5	Cufflinks	exon	367615	367686	194	-	.	gene_id "CUFF.11267"; transcript_id "CUFF.11267.1"; exon_number "12"; FPKM "0.2442006249"; frac "0.158208"; conf_lo "0.099042"; conf_hi "0.389360"; cov "1.274959";
Chr5	Cufflinks	exon	367795	367863	194	-	.	gene_id "CUFF.11267"; transcript_id "CUFF.11267.1"; exon_number "13"; FPKM "0.2442006249"; frac "0.158208"; conf_lo "0.099042"; conf_hi "0.389360"; cov "1.274959";
Chr5	Cufflinks	exon	367941	368009	194	-	.	gene_id "CUFF.11267"; transcript_id "CUFF.11267.1"; exon_number "14"; FPKM "0.2442006249"; frac "0.158208"; conf_lo "0.099042"; conf_hi "0.389360"; cov "1.274959";
Chr5	Cufflinks	exon	368114	368188	194	-	.	gene_id "CUFF.11267"; transcript_id "CUFF.11267.1"; exon_number "15"; FPKM "0.2442006249"; frac "0.158208"; conf_lo "0.099042"; conf_hi "0.389360"; cov "1.274959";
Chr5	Cufflinks	exon	368266	368337	194	-	.	gene_id "CUFF.11267"; transcript_id "CUFF.11267.1"; exon_number "16"; FPKM "0.2442006249"; frac "0.158208"; conf_lo "0.099042"; conf_hi "0.389360"; cov "1.274959";
Chr5	Cufflinks	exon	368419	368490	194	-	.	gene_id "CUFF.11267"; transcript_id "CUFF.11267.1"; exon_number "17"; FPKM "0.2442006249"; frac "0.158208"; conf_lo "0.099042"; conf_hi "0.389360"; cov "1.274959";
Chr5	Cufflinks	exon	368583	368726	194	-	.	gene_id "CUFF.11267"; transcript_id "CUFF.11267.1"; exon_number "18"; FPKM "0.2442006249"; frac "0.158208"; conf_lo "0.099042"; conf_hi "0.389360"; cov "1.274959";
Chr5	Cufflinks	exon	368833	368904	194	-	.	gene_id "CUFF.11267"; transcript_id "CUFF.11267.1"; exon_number "19"; FPKM "0.2442006249"; frac "0.158208"; conf_lo "0.099042"; conf_hi "0.389360"; cov "1.274959";
Chr5	Cufflinks	exon	369011	369082	194	-	.	gene_id "CUFF.11267"; transcript_id "CUFF.11267.1"; exon_number "20"; FPKM "0.2442006249"; frac "0.158208"; conf_lo "0.099042"; conf_hi "0.389360"; cov "1.274959";
Chr5	Cufflinks	exon	369285	369786	194	-	.	gene_id "CUFF.11267"; transcript_id "CUFF.11267.1"; exon_number "21"; FPKM "0.2442006249"; frac "0.158208"; conf_lo "0.099042"; conf_hi "0.389360"; cov "1.274959";
Chr5	Cufflinks	exon	369895	370186	194	-	.	gene_id "CUFF.11267"; transcript_id "CUFF.11267.1"; exon_number "22"; FPKM "0.2442006249"; frac "0.158208"; conf_lo "0.099042"; conf_hi "0.389360"; cov "1.274959";
Chr5	Cufflinks	transcript	363594	364769	1	-	.	gene_id "CUFF.11267"; transcript_id "AT5G01940.1"; FPKM "0.0000000000"; frac "0.000000"; conf_lo "0.000000"; conf_hi "0.238655"; cov "0.000000"; full_read_support "no";
Chr5	Cufflinks	exon	363594	363683	1	-	.	gene_id "CUFF.11267"; transcript_id "AT5G01940.1"; exon_number "1"; FPKM "0.0000000000"; frac "0.000000"; conf_lo "0.000000"; conf_hi "0.238655"; cov "0.000000";
Chr5	Cufflinks	exon	363732	363820	1	-	.	gene_id "CUFF.11267"; transcript_id "AT5G01940.1"; exon_number "2"; FPKM "0.0000000000"; frac "0.000000"; conf_lo "0.000000"; conf_hi "0.238655"; cov "0.000000";
Chr5	Cufflinks	exon	363913	364055	1	-	.	gene_id "CUFF.11267"; transcript_id "AT5G01940.1"; exon_number "3"; FPKM "0.0000000000"; frac "0.000000"; conf_lo "0.000000"; conf_hi "0.238655"; cov "0.000000";
Chr5	Cufflinks	exon	364135	364277	1	-	.	gene_id "CUFF.11267"; transcript_id "AT5G01940.1"; exon_number "4"; FPKM "0.0000000000"; frac "0.000000"; conf_lo "0.000000"; conf_hi "0.238655"; cov "0.000000";
Chr5	Cufflinks	exon	364357	364418	1	-	.	gene_id "CUFF.11267"; transcript_id "AT5G01940.1"; exon_number "5"; FPKM "0.0000000000"; frac "0.000000"; conf_lo "0.000000"; conf_hi "0.238655"; cov "0.000000";
Chr5	Cufflinks	exon	364526	364625	1	-	.	gene_id "CUFF.11267"; transcript_id "AT5G01940.1"; exon_number "6"; FPKM "0.0000000000"; frac "0.000000"; conf_lo "0.000000"; conf_hi "0.238655"; cov "0.000000";
Chr5	Cufflinks	exon	364701	364769	1	-	.	gene_id "CUFF.11267"; transcript_id "AT5G01940.1"; exon_number "7"; FPKM "0.0000000000"; frac "0.000000"; conf_lo "0.000000"; conf_hi "0.238655"; cov "0.000000";
Chr5	Cufflinks	transcript	363594	370186	302	-	.	gene_id "CUFF.11267"; transcript_id "CUFF.11267.3"; FPKM "0.3795927237"; frac "0.248692"; conf_lo "0.206521"; conf_hi "0.552665"; cov "1.981834"; full_read_support "no";
Chr5	Cufflinks	exon	363594	363820	302	-	.	gene_id "CUFF.11267"; transcript_id "CUFF.11267.3"; exon_number "1"; FPKM "0.3795927237"; frac "0.248692"; conf_lo "0.206521"; conf_hi "0.552665"; cov "1.981834";
Chr5	Cufflinks	exon	363913	364055	302	-	.	gene_id "CUFF.11267"; transcript_id "CUFF.11267.3"; exon_number "2"; FPKM "0.3795927237"; frac "0.248692"; conf_lo "0.206521"; conf_hi "0.552665"; cov "1.981834";
Chr5	Cufflinks	exon	364135	364277	302	-	.	gene_id "CUFF.11267"; transcript_id "CUFF.11267.3"; exon_number "3"; FPKM "0.3795927237"; frac "0.248692"; conf_lo "0.206521"; conf_hi "0.552665"; cov "1.981834";
Chr5	Cufflinks	exon	364357	364418	302	-	.	gene_id "CUFF.11267"; transcript_id "CUFF.11267.3"; exon_number "4"; FPKM "0.3795927237"; frac "0.248692"; conf_lo "0.206521"; conf_hi "0.552665"; cov "1.981834";
Chr5	Cufflinks	exon	364526	365835	302	-	.	gene_id "CUFF.11267"; transcript_id "CUFF.11267.3"; exon_number "5"; FPKM "0.3795927237"; frac "0.248692"; conf_lo "0.206521"; conf_hi "0.552665"; cov "1.981834";
Chr5	Cufflinks	exon	365919	365970	302	-	.	gene_id "CUFF.11267"; transcript_id "CUFF.11267.3"; exon_number "6"; FPKM "0.3795927237"; frac "0.248692"; conf_lo "0.206521"; conf_hi "0.552665"; cov "1.981834";
Chr5	Cufflinks	exon	366062	366345	302	-	.	gene_id "CUFF.11267"; transcript_id "CUFF.11267.3"; exon_number "7"; FPKM "0.3795927237"; frac "0.248692"; conf_lo "0.206521"; conf_hi "0.552665"; cov "1.981834";
Chr5	Cufflinks	exon	366430	366588	302	-	.	gene_id "CUFF.11267"; transcript_id "CUFF.11267.3"; exon_number "8"; FPKM "0.3795927237"; frac "0.248692"; conf_lo "0.206521"; conf_hi "0.552665"; cov "1.981834";
Chr5	Cufflinks	exon	366682	367202	302	-	.	gene_id "CUFF.11267"; transcript_id "CUFF.11267.3"; exon_number "9"; FPKM "0.3795927237"; frac "0.248692"; conf_lo "0.206521"; conf_hi "0.552665"; cov "1.981834";
Chr5	Cufflinks	exon	367278	367346	302	-	.	gene_id "CUFF.11267"; transcript_id "CUFF.11267.3"; exon_number "10"; FPKM "0.3795927237"; frac "0.248692"; conf_lo "0.206521"; conf_hi "0.552665"; cov "1.981834";
Chr5	Cufflinks	exon	367434	367520	302	-	.	gene_id "CUFF.11267"; transcript_id "CUFF.11267.3"; exon_number "11"; FPKM "0.3795927237"; frac "0.248692"; conf_lo "0.206521"; conf_hi "0.552665"; cov "1.981834";
Chr5	Cufflinks	exon	367615	367686	302	-	.	gene_id "CUFF.11267"; transcript_id "CUFF.11267.3"; exon_number "12"; FPKM "0.3795927237"; frac "0.248692"; conf_lo "0.206521"; conf_hi "0.552665"; cov "1.981834";
Chr5	Cufflinks	exon	367795	367863	302	-	.	gene_id "CUFF.11267"; transcript_id "CUFF.11267.3"; exon_number "13"; FPKM "0.3795927237"; frac "0.248692"; conf_lo "0.206521"; conf_hi "0.552665"; cov "1.981834";
Chr5	Cufflinks	exon	367941	368009	302	-	.	gene_id "CUFF.11267"; transcript_id "CUFF.11267.3"; exon_number "14"; FPKM "0.3795927237"; frac "0.248692"; conf_lo "0.206521"; conf_hi "0.552665"; cov "1.981834";
Chr5	Cufflinks	exon	368114	368188	302	-	.	gene_id "CUFF.11267"; transcript_id "CUFF.11267.3"; exon_number "15"; FPKM "0.3795927237"; frac "0.248692"; conf_lo "0.206521"; conf_hi "0.552665"; cov "1.981834";
Chr5	Cufflinks	exon	368266	368337	302	-	.	gene_id "CUFF.11267"; transcript_id "CUFF.11267.3"; exon_number "16"; FPKM "0.3795927237"; frac "0.248692"; conf_lo "0.206521"; conf_hi "0.552665"; cov "1.981834";
Chr5	Cufflinks	exon	368419	368490	302	-	.	gene_id "CUFF.11267"; transcript_id "CUFF.11267.3"; exon_number "17"; FPKM "0.3795927237"; frac "0.248692"; conf_lo "0.206521"; conf_hi "0.552665"; cov "1.981834";
Chr5	Cufflinks	exon	368583	368726	302	-	.	gene_id "CUFF.11267"; transcript_id "CUFF.11267.3"; exon_number "18"; FPKM "0.3795927237"; frac "0.248692"; conf_lo "0.206521"; conf_hi "0.552665"; cov "1.981834";
Chr5	Cufflinks	exon	368833	368904	302	-	.	gene_id "CUFF.11267"; transcript_id "CUFF.11267.3"; exon_number "19"; FPKM "0.3795927237"; frac "0.248692"; conf_lo "0.206521"; conf_hi "0.552665"; cov "1.981834";
Chr5	Cufflinks	exon	369011	369537	302	-	.	gene_id "CUFF.11267"; transcript_id "CUFF.11267.3"; exon_number "20"; FPKM "0.3795927237"; frac "0.248692"; conf_lo "0.206521"; conf_hi "0.552665"; cov "1.981834";
Chr5	Cufflinks	exon	369691	369786	302	-	.	gene_id "CUFF.11267"; transcript_id "CUFF.11267.3"; exon_number "21"; FPKM "0.3795927237"; frac "0.248692"; conf_lo "0.206521"; conf_hi "0.552665"; cov "1.981834";
Chr5	Cufflinks	exon	369895	370186	302	-	.	gene_id "CUFF.11267"; transcript_id "CUFF.11267.3"; exon_number "22"; FPKM "0.3795927237"; frac "0.248692"; conf_lo "0.206521"; conf_hi "0.552665"; cov "1.981834";
Chr5	Cufflinks	transcript	364902	370186	1000	-	.	gene_id "CUFF.11267"; transcript_id "AT5G01950.1"; FPKM "1.2562890917"; frac "0.593100"; conf_lo "0.914702"; conf_hi "1.597876"; cov "6.559021"; full_read_support "yes";
Chr5	Cufflinks	exon	364902	365507	1000	-	.	gene_id "CUFF.11267"; transcript_id "AT5G01950.1"; exon_number "1"; FPKM "1.2562890917"; frac "0.593100"; conf_lo "0.914702"; conf_hi "1.597876"; cov "6.559021";
Chr5	Cufflinks	exon	365585	365835	1000	-	.	gene_id "CUFF.11267"; transcript_id "AT5G01950.1"; exon_number "2"; FPKM "1.2562890917"; frac "0.593100"; conf_lo "0.914702"; conf_hi "1.597876"; cov "6.559021";
Chr5	Cufflinks	exon	365919	365970	1000	-	.	gene_id "CUFF.11267"; transcript_id "AT5G01950.1"; exon_number "3"; FPKM "1.2562890917"; frac "0.593100"; conf_lo "0.914702"; conf_hi "1.597876"; cov "6.559021";
Chr5	Cufflinks	exon	366062	366345	1000	-	.	gene_id "CUFF.11267"; transcript_id "AT5G01950.1"; exon_number "4"; FPKM "1.2562890917"; frac "0.593100"; conf_lo "0.914702"; conf_hi "1.597876"; cov "6.559021";
Chr5	Cufflinks	exon	366430	366588	1000	-	.	gene_id "CUFF.11267"; transcript_id "AT5G01950.1"; exon_number "5"; FPKM "1.2562890917"; frac "0.593100"; conf_lo "0.914702"; conf_hi "1.597876"; cov "6.559021";
Chr5	Cufflinks	exon	366682	367202	1000	-	.	gene_id "CUFF.11267"; transcript_id "AT5G01950.1"; exon_number "6"; FPKM "1.2562890917"; frac "0.593100"; conf_lo "0.914702"; conf_hi "1.597876"; cov "6.559021";
Chr5	Cufflinks	exon	367278	367346	1000	-	.	gene_id "CUFF.11267"; transcript_id "AT5G01950.1"; exon_number "7"; FPKM "1.2562890917"; frac "0.593100"; conf_lo "0.914702"; conf_hi "1.597876"; cov "6.559021";
Chr5	Cufflinks	exon	367434	367520	1000	-	.	gene_id "CUFF.11267"; transcript_id "AT5G01950.1"; exon_number "8"; FPKM "1.2562890917"; frac "0.593100"; conf_lo "0.914702"; conf_hi "1.597876"; cov "6.559021";
Chr5	Cufflinks	exon	367615	367686	1000	-	.	gene_id "CUFF.11267"; transcript_id "AT5G01950.1"; exon_number "9"; FPKM "1.2562890917"; frac "0.593100"; conf_lo "0.914702"; conf_hi "1.597876"; cov "6.559021";
Chr5	Cufflinks	exon	367795	367863	1000	-	.	gene_id "CUFF.11267"; transcript_id "AT5G01950.1"; exon_number "10"; FPKM "1.2562890917"; frac "0.593100"; conf_lo "0.914702"; conf_hi "1.597876"; cov "6.559021";
Chr5	Cufflinks	exon	367941	368009	1000	-	.	gene_id "CUFF.11267"; transcript_id "AT5G01950.1"; exon_number "11"; FPKM "1.2562890917"; frac "0.593100"; conf_lo "0.914702"; conf_hi "1.597876"; cov "6.559021";
Chr5	Cufflinks	exon	368114	368188	1000	-	.	gene_id "CUFF.11267"; transcript_id "AT5G01950.1"; exon_number "12"; FPKM "1.2562890917"; frac "0.593100"; conf_lo "0.914702"; conf_hi "1.597876"; cov "6.559021";
Chr5	Cufflinks	exon	368266	368337	1000	-	.	gene_id "CUFF.11267"; transcript_id "AT5G01950.1"; exon_number "13"; FPKM "1.2562890917"; frac "0.593100"; conf_lo "0.914702"; conf_hi "1.597876"; cov "6.559021";
Chr5	Cufflinks	exon	368419	368490	1000	-	.	gene_id "CUFF.11267"; transcript_id "AT5G01950.1"; exon_number "14"; FPKM "1.2562890917"; frac "0.593100"; conf_lo "0.914702"; conf_hi "1.597876"; cov "6.559021";
Chr5	Cufflinks	exon	368583	368726	1000	-	.	gene_id "CUFF.11267"; transcript_id "AT5G01950.1"; exon_number "15"; FPKM "1.2562890917"; frac "0.593100"; conf_lo "0.914702"; conf_hi "1.597876"; cov "6.559021";
Chr5	Cufflinks	exon	368833	368904	1000	-	.	gene_id "CUFF.11267"; transcript_id "AT5G01950.1"; exon_number "16"; FPKM "1.2562890917"; frac "0.593100"; conf_lo "0.914702"; conf_hi "1.597876"; cov "6.559021";
Chr5	Cufflinks	exon	369011	369082	1000	-	.	gene_id "CUFF.11267"; transcript_id "AT5G01950.1"; exon_number "17"; FPKM "1.2562890917"; frac "0.593100"; conf_lo "0.914702"; conf_hi "1.597876"; cov "6.559021";
Chr5	Cufflinks	exon	369285	369537	1000	-	.	gene_id "CUFF.11267"; transcript_id "AT5G01950.1"; exon_number "18"; FPKM "1.2562890917"; frac "0.593100"; conf_lo "0.914702"; conf_hi "1.597876"; cov "6.559021";
Chr5	Cufflinks	exon	369691	369786	1000	-	.	gene_id "CUFF.11267"; transcript_id "AT5G01950.1"; exon_number "19"; FPKM "1.2562890917"; frac "0.593100"; conf_lo "0.914702"; conf_hi "1.597876"; cov "6.559021";
Chr5	Cufflinks	exon	369895	370186	1000	-	.	gene_id "CUFF.11267"; transcript_id "AT5G01950.1"; exon_number "20"; FPKM "1.2562890917"; frac "0.593100"; conf_lo "0.914702"; conf_hi "1.597876"; cov "6.559021";
Chr5	Cufflinks	transcript	370400	372969	1000	+	.	gene_id "CUFF.11268"; transcript_id "AT5G01960.1"; FPKM "7.1158430600"; frac "0.603326"; conf_lo "6.014723"; conf_hi "8.216963"; cov "37.138684"; full_read_support "yes";
Chr5	Cufflinks	exon	370400	370720	1000	+	.	gene_id "CUFF.11268"; transcript_id "AT5G01960.1"; exon_number "1"; FPKM "7.1158430600"; frac "0.603326"; conf_lo "6.014723"; conf_hi "8.216963"; cov "37.138684";
Chr5	Cufflinks	exon	370800	371303	1000	+	.	gene_id "CUFF.11268"; transcript_id "AT5G01960.1"; exon_number "2"; FPKM "7.1158430600"; frac "0.603326"; conf_lo "6.014723"; conf_hi "8.216963"; cov "37.138684";
Chr5	Cufflinks	exon	371390	371466	1000	+	.	gene_id "CUFF.11268"; transcript_id "AT5G01960.1"; exon_number "3"; FPKM "7.1158430600"; frac "0.603326"; conf_lo "6.014723"; conf_hi "8.216963"; cov "37.138684";
Chr5	Cufflinks	exon	371547	371715	1000	+	.	gene_id "CUFF.11268"; transcript_id "AT5G01960.1"; exon_number "4"; FPKM "7.1158430600"; frac "0.603326"; conf_lo "6.014723"; conf_hi "8.216963"; cov "37.138684";
Chr5	Cufflinks	exon	371872	371960	1000	+	.	gene_id "CUFF.11268"; transcript_id "AT5G01960.1"; exon_number "5"; FPKM "7.1158430600"; frac "0.603326"; conf_lo "6.014723"; conf_hi "8.216963"; cov "37.138684";
Chr5	Cufflinks	exon	372074	372238	1000	+	.	gene_id "CUFF.11268"; transcript_id "AT5G01960.1"; exon_number "6"; FPKM "7.1158430600"; frac "0.603326"; conf_lo "6.014723"; conf_hi "8.216963"; cov "37.138684";
Chr5	Cufflinks	exon	372316	372393	1000	+	.	gene_id "CUFF.11268"; transcript_id "AT5G01960.1"; exon_number "7"; FPKM "7.1158430600"; frac "0.603326"; conf_lo "6.014723"; conf_hi "8.216963"; cov "37.138684";
Chr5	Cufflinks	exon	372487	372590	1000	+	.	gene_id "CUFF.11268"; transcript_id "AT5G01960.1"; exon_number "8"; FPKM "7.1158430600"; frac "0.603326"; conf_lo "6.014723"; conf_hi "8.216963"; cov "37.138684";
Chr5	Cufflinks	exon	372670	372969	1000	+	.	gene_id "CUFF.11268"; transcript_id "AT5G01960.1"; exon_number "9"; FPKM "7.1158430600"; frac "0.603326"; conf_lo "6.014723"; conf_hi "8.216963"; cov "37.138684";
Chr5	Cufflinks	transcript	370400	372885	221	+	.	gene_id "CUFF.11268"; transcript_id "CUFF.11268.2"; FPKM "1.5742406114"; frac "0.149149"; conf_lo "1.044342"; conf_hi "2.104139"; cov "8.216205"; full_read_support "yes";
Chr5	Cufflinks	exon	370400	370720	221	+	.	gene_id "CUFF.11268"; transcript_id "CUFF.11268.2"; exon_number "1"; FPKM "1.5742406114"; frac "0.149149"; conf_lo "1.044342"; conf_hi "2.104139"; cov "8.216205";
Chr5	Cufflinks	exon	370800	371303	221	+	.	gene_id "CUFF.11268"; transcript_id "CUFF.11268.2"; exon_number "2"; FPKM "1.5742406114"; frac "0.149149"; conf_lo "1.044342"; conf_hi "2.104139"; cov "8.216205";
Chr5	Cufflinks	exon	371390	371466	221	+	.	gene_id "CUFF.11268"; transcript_id "CUFF.11268.2"; exon_number "3"; FPKM "1.5742406114"; frac "0.149149"; conf_lo "1.044342"; conf_hi "2.104139"; cov "8.216205";
Chr5	Cufflinks	exon	371547	372238	221	+	.	gene_id "CUFF.11268"; transcript_id "CUFF.11268.2"; exon_number "4"; FPKM "1.5742406114"; frac "0.149149"; conf_lo "1.044342"; conf_hi "2.104139"; cov "8.216205";
Chr5	Cufflinks	exon	372316	372395	221	+	.	gene_id "CUFF.11268"; transcript_id "CUFF.11268.2"; exon_number "5"; FPKM "1.5742406114"; frac "0.149149"; conf_lo "1.044342"; conf_hi "2.104139"; cov "8.216205";
Chr5	Cufflinks	exon	372487	372590	221	+	.	gene_id "CUFF.11268"; transcript_id "CUFF.11268.2"; exon_number "6"; FPKM "1.5742406114"; frac "0.149149"; conf_lo "1.044342"; conf_hi "2.104139"; cov "8.216205";
Chr5	Cufflinks	exon	372670	372885	221	+	.	gene_id "CUFF.11268"; transcript_id "CUFF.11268.2"; exon_number "7"; FPKM "1.5742406114"; frac "0.149149"; conf_lo "1.044342"; conf_hi "2.104139"; cov "8.216205";
Chr5	Cufflinks	transcript	372905	374954	1000	-	.	gene_id "CUFF.11269"; transcript_id "AT5G01970.1"; FPKM "3.7090571374"; frac "0.247525"; conf_lo "2.859140"; conf_hi "4.558974"; cov "19.358142"; full_read_support "yes";
Chr5	Cufflinks	exon	372905	373319	1000	-	.	gene_id "CUFF.11269"; transcript_id "AT5G01970.1"; exon_number "1"; FPKM "3.7090571374"; frac "0.247525"; conf_lo "2.859140"; conf_hi "4.558974"; cov "19.358142";
Chr5	Cufflinks	exon	373401	373568	1000	-	.	gene_id "CUFF.11269"; transcript_id "AT5G01970.1"; exon_number "2"; FPKM "3.7090571374"; frac "0.247525"; conf_lo "2.859140"; conf_hi "4.558974"; cov "19.358142";
Chr5	Cufflinks	exon	373660	373863	1000	-	.	gene_id "CUFF.11269"; transcript_id "AT5G01970.1"; exon_number "3"; FPKM "3.7090571374"; frac "0.247525"; conf_lo "2.859140"; conf_hi "4.558974"; cov "19.358142";
Chr5	Cufflinks	exon	373942	374067	1000	-	.	gene_id "CUFF.11269"; transcript_id "AT5G01970.1"; exon_number "4"; FPKM "3.7090571374"; frac "0.247525"; conf_lo "2.859140"; conf_hi "4.558974"; cov "19.358142";
Chr5	Cufflinks	exon	374166	374270	1000	-	.	gene_id "CUFF.11269"; transcript_id "AT5G01970.1"; exon_number "5"; FPKM "3.7090571374"; frac "0.247525"; conf_lo "2.859140"; conf_hi "4.558974"; cov "19.358142";
Chr5	Cufflinks	exon	374505	374954	1000	-	.	gene_id "CUFF.11269"; transcript_id "AT5G01970.1"; exon_number "6"; FPKM "3.7090571374"; frac "0.247525"; conf_lo "2.859140"; conf_hi "4.558974"; cov "19.358142";
Chr5	Cufflinks	transcript	375215	377208	1000	+	.	gene_id "CUFF.11270"; transcript_id "AT5G01980.1"; FPKM "6.8823490191"; frac "0.604036"; conf_lo "5.794890"; conf_hi "7.969808"; cov "35.904792"; full_read_support "yes";
Chr5	Cufflinks	exon	375215	375388	1000	+	.	gene_id "CUFF.11270"; transcript_id "AT5G01980.1"; exon_number "1"; FPKM "6.8823490191"; frac "0.604036"; conf_lo "5.794890"; conf_hi "7.969808"; cov "35.904792";
Chr5	Cufflinks	exon	375515	377208	1000	+	.	gene_id "CUFF.11270"; transcript_id "AT5G01980.1"; exon_number "2"; FPKM "6.8823490191"; frac "0.604036"; conf_lo "5.794890"; conf_hi "7.969808"; cov "35.904792";
Chr5	Cufflinks	transcript	375215	379807	157	+	.	gene_id "CUFF.11270"; transcript_id "CUFF.11270.2"; FPKM "1.0868255731"; frac "0.240200"; conf_lo "0.800108"; conf_hi "1.373543"; cov "5.669902"; full_read_support "yes";
Chr5	Cufflinks	exon	375215	378007	157	+	.	gene_id "CUFF.11270"; transcript_id "CUFF.11270.2"; exon_number "1"; FPKM "1.0868255731"; frac "0.240200"; conf_lo "0.800108"; conf_hi "1.373543"; cov "5.669902";
Chr5	Cufflinks	exon	378121	378195	157	+	.	gene_id "CUFF.11270"; transcript_id "CUFF.11270.2"; exon_number "2"; FPKM "1.0868255731"; frac "0.240200"; conf_lo "0.800108"; conf_hi "1.373543"; cov "5.669902";
Chr5	Cufflinks	exon	378298	379807	157	+	.	gene_id "CUFF.11270"; transcript_id "CUFF.11270.2"; exon_number "3"; FPKM "1.0868255731"; frac "0.240200"; conf_lo "0.800108"; conf_hi "1.373543"; cov "5.669902";
Chr5	Cufflinks	transcript	377231	379911	1000	-	.	gene_id "CUFF.11271"; transcript_id "AT5G01990.1"; FPKM "1.9124061773"; frac "0.155763"; conf_lo "1.359566"; conf_hi "2.465247"; cov "9.976905"; full_read_support "yes";
Chr5	Cufflinks	exon	377231	377683	1000	-	.	gene_id "CUFF.11271"; transcript_id "AT5G01990.1"; exon_number "1"; FPKM "1.9124061773"; frac "0.155763"; conf_lo "1.359566"; conf_hi "2.465247"; cov "9.976905";
Chr5	Cufflinks	exon	377775	377827	1000	-	.	gene_id "CUFF.11271"; transcript_id "AT5G01990.1"; exon_number "2"; FPKM "1.9124061773"; frac "0.155763"; conf_lo "1.359566"; conf_hi "2.465247"; cov "9.976905";
Chr5	Cufflinks	exon	377907	378007	1000	-	.	gene_id "CUFF.11271"; transcript_id "AT5G01990.1"; exon_number "3"; FPKM "1.9124061773"; frac "0.155763"; conf_lo "1.359566"; conf_hi "2.465247"; cov "9.976905";
Chr5	Cufflinks	exon	378121	378195	1000	-	.	gene_id "CUFF.11271"; transcript_id "AT5G01990.1"; exon_number "4"; FPKM "1.9124061773"; frac "0.155763"; conf_lo "1.359566"; conf_hi "2.465247"; cov "9.976905";
Chr5	Cufflinks	exon	378298	378528	1000	-	.	gene_id "CUFF.11271"; transcript_id "AT5G01990.1"; exon_number "5"; FPKM "1.9124061773"; frac "0.155763"; conf_lo "1.359566"; conf_hi "2.465247"; cov "9.976905";
Chr5	Cufflinks	exon	378830	378951	1000	-	.	gene_id "CUFF.11271"; transcript_id "AT5G01990.1"; exon_number "6"; FPKM "1.9124061773"; frac "0.155763"; conf_lo "1.359566"; conf_hi "2.465247"; cov "9.976905";
Chr5	Cufflinks	exon	379029	379153	1000	-	.	gene_id "CUFF.11271"; transcript_id "AT5G01990.1"; exon_number "7"; FPKM "1.9124061773"; frac "0.155763"; conf_lo "1.359566"; conf_hi "2.465247"; cov "9.976905";
Chr5	Cufflinks	exon	379232	379311	1000	-	.	gene_id "CUFF.11271"; transcript_id "AT5G01990.1"; exon_number "8"; FPKM "1.9124061773"; frac "0.155763"; conf_lo "1.359566"; conf_hi "2.465247"; cov "9.976905";
Chr5	Cufflinks	exon	379403	379911	1000	-	.	gene_id "CUFF.11271"; transcript_id "AT5G01990.1"; exon_number "9"; FPKM "1.9124061773"; frac "0.155763"; conf_lo "1.359566"; conf_hi "2.465247"; cov "9.976905";
Chr5	Cufflinks	transcript	380155	380595	1000	-	.	gene_id "AT5G02000"; transcript_id "AT5G02000.1"; FPKM "1.7757207598"; frac "1.000000"; conf_lo "0.267797"; conf_hi "3.283645"; cov "9.275703"; full_read_support "yes";
Chr5	Cufflinks	exon	380155	380595	1000	-	.	gene_id "AT5G02000"; transcript_id "AT5G02000.1"; exon_number "1"; FPKM "1.7757207598"; frac "1.000000"; conf_lo "0.267797"; conf_hi "3.283645"; cov "9.275703";
Chr5	Cufflinks	transcript	383153	385850	1000	+	.	gene_id "CUFF.11272"; transcript_id "AT5G02010.1"; FPKM "2.9141965945"; frac "0.778707"; conf_lo "2.250122"; conf_hi "3.578272"; cov "15.214558"; full_read_support "yes";
Chr5	Cufflinks	exon	383153	383700	1000	+	.	gene_id "CUFF.11272"; transcript_id "AT5G02010.1"; exon_number "1"; FPKM "2.9141965945"; frac "0.778707"; conf_lo "2.250122"; conf_hi "3.578272"; cov "15.214558";
Chr5	Cufflinks	exon	383834	383950	1000	+	.	gene_id "CUFF.11272"; transcript_id "AT5G02010.1"; exon_number "2"; FPKM "2.9141965945"; frac "0.778707"; conf_lo "2.250122"; conf_hi "3.578272"; cov "15.214558";
Chr5	Cufflinks	exon	384040	384194	1000	+	.	gene_id "CUFF.11272"; transcript_id "AT5G02010.1"; exon_number "3"; FPKM "2.9141965945"; frac "0.778707"; conf_lo "2.250122"; conf_hi "3.578272"; cov "15.214558";
Chr5	Cufflinks	exon	384276	384350	1000	+	.	gene_id "CUFF.11272"; transcript_id "AT5G02010.1"; exon_number "4"; FPKM "2.9141965945"; frac "0.778707"; conf_lo "2.250122"; conf_hi "3.578272"; cov "15.214558";
Chr5	Cufflinks	exon	384445	384741	1000	+	.	gene_id "CUFF.11272"; transcript_id "AT5G02010.1"; exon_number "5"; FPKM "2.9141965945"; frac "0.778707"; conf_lo "2.250122"; conf_hi "3.578272"; cov "15.214558";
Chr5	Cufflinks	exon	384828	385169	1000	+	.	gene_id "CUFF.11272"; transcript_id "AT5G02010.1"; exon_number "6"; FPKM "2.9141965945"; frac "0.778707"; conf_lo "2.250122"; conf_hi "3.578272"; cov "15.214558";
Chr5	Cufflinks	exon	385252	385850	1000	+	.	gene_id "CUFF.11272"; transcript_id "AT5G02010.1"; exon_number "7"; FPKM "2.9141965945"; frac "0.778707"; conf_lo "2.250122"; conf_hi "3.578272"; cov "15.214558";
Chr5	Cufflinks	transcript	383153	385852	271	+	.	gene_id "CUFF.11272"; transcript_id "CUFF.11272.2"; FPKM "0.7902548760"; frac "0.221293"; conf_lo "0.383854"; conf_hi "1.196655"; cov "4.125795"; full_read_support "yes";
Chr5	Cufflinks	exon	383153	383700	271	+	.	gene_id "CUFF.11272"; transcript_id "CUFF.11272.2"; exon_number "1"; FPKM "0.7902548760"; frac "0.221293"; conf_lo "0.383854"; conf_hi "1.196655"; cov "4.125795";
Chr5	Cufflinks	exon	383834	384194	271	+	.	gene_id "CUFF.11272"; transcript_id "CUFF.11272.2"; exon_number "2"; FPKM "0.7902548760"; frac "0.221293"; conf_lo "0.383854"; conf_hi "1.196655"; cov "4.125795";
Chr5	Cufflinks	exon	384275	384350	271	+	.	gene_id "CUFF.11272"; transcript_id "CUFF.11272.2"; exon_number "3"; FPKM "0.7902548760"; frac "0.221293"; conf_lo "0.383854"; conf_hi "1.196655"; cov "4.125795";
Chr5	Cufflinks	exon	384445	384741	271	+	.	gene_id "CUFF.11272"; transcript_id "CUFF.11272.2"; exon_number "4"; FPKM "0.7902548760"; frac "0.221293"; conf_lo "0.383854"; conf_hi "1.196655"; cov "4.125795";
Chr5	Cufflinks	exon	384828	385169	271	+	.	gene_id "CUFF.11272"; transcript_id "CUFF.11272.2"; exon_number "5"; FPKM "0.7902548760"; frac "0.221293"; conf_lo "0.383854"; conf_hi "1.196655"; cov "4.125795";
Chr5	Cufflinks	exon	385252	385852	271	+	.	gene_id "CUFF.11272"; transcript_id "CUFF.11272.2"; exon_number "6"; FPKM "0.7902548760"; frac "0.221293"; conf_lo "0.383854"; conf_hi "1.196655"; cov "4.125795";
Chr5	Cufflinks	transcript	386018	388123	1000	-	.	gene_id "CUFF.11273"; transcript_id "AT5G02020.1"; FPKM "1.3768899330"; frac "0.786978"; conf_lo "0.738297"; conf_hi "2.015483"; cov "7.184368"; full_read_support "yes";
Chr5	Cufflinks	exon	386018	386420	1000	-	.	gene_id "CUFF.11273"; transcript_id "AT5G02020.1"; exon_number "1"; FPKM "1.3768899330"; frac "0.786978"; conf_lo "0.738297"; conf_hi "2.015483"; cov "7.184368";
Chr5	Cufflinks	exon	386511	386573	1000	-	.	gene_id "CUFF.11273"; transcript_id "AT5G02020.1"; exon_number "2"; FPKM "1.3768899330"; frac "0.786978"; conf_lo "0.738297"; conf_hi "2.015483"; cov "7.184368";
Chr5	Cufflinks	exon	386661	386721	1000	-	.	gene_id "CUFF.11273"; transcript_id "AT5G02020.1"; exon_number "3"; FPKM "1.3768899330"; frac "0.786978"; conf_lo "0.738297"; conf_hi "2.015483"; cov "7.184368";
Chr5	Cufflinks	exon	387041	387192	1000	-	.	gene_id "CUFF.11273"; transcript_id "AT5G02020.1"; exon_number "4"; FPKM "1.3768899330"; frac "0.786978"; conf_lo "0.738297"; conf_hi "2.015483"; cov "7.184368";
Chr5	Cufflinks	exon	387275	387350	1000	-	.	gene_id "CUFF.11273"; transcript_id "AT5G02020.1"; exon_number "5"; FPKM "1.3768899330"; frac "0.786978"; conf_lo "0.738297"; conf_hi "2.015483"; cov "7.184368";
Chr5	Cufflinks	exon	387778	388123	1000	-	.	gene_id "CUFF.11273"; transcript_id "AT5G02020.1"; exon_number "6"; FPKM "1.3768899330"; frac "0.786978"; conf_lo "0.738297"; conf_hi "2.015483"; cov "7.184368";
Chr5	Cufflinks	transcript	386082	388123	210	-	.	gene_id "CUFF.11273"; transcript_id "AT5G02020.2"; FPKM "0.2894278412"; frac "0.213022"; conf_lo "0.000000"; conf_hi "0.591356"; cov "1.510183"; full_read_support "no";
Chr5	Cufflinks	exon	386082	386420	210	-	.	gene_id "CUFF.11273"; transcript_id "AT5G02020.2"; exon_number "1"; FPKM "0.2894278412"; frac "0.213022"; conf_lo "0.000000"; conf_hi "0.591356"; cov "1.510183";
Chr5	Cufflinks	exon	386511	386573	210	-	.	gene_id "CUFF.11273"; transcript_id "AT5G02020.2"; exon_number "2"; FPKM "0.2894278412"; frac "0.213022"; conf_lo "0.000000"; conf_hi "0.591356"; cov "1.510183";
Chr5	Cufflinks	exon	386661	387192	210	-	.	gene_id "CUFF.11273"; transcript_id "AT5G02020.2"; exon_number "3"; FPKM "0.2894278412"; frac "0.213022"; conf_lo "0.000000"; conf_hi "0.591356"; cov "1.510183";
Chr5	Cufflinks	exon	387275	387350	210	-	.	gene_id "CUFF.11273"; transcript_id "AT5G02020.2"; exon_number "4"; FPKM "0.2894278412"; frac "0.213022"; conf_lo "0.000000"; conf_hi "0.591356"; cov "1.510183";
Chr5	Cufflinks	exon	387778	388123	210	-	.	gene_id "CUFF.11273"; transcript_id "AT5G02020.2"; exon_number "5"; FPKM "0.2894278412"; frac "0.213022"; conf_lo "0.000000"; conf_hi "0.591356"; cov "1.510183";
Chr5	Cufflinks	transcript	388715	388828	1	-	.	gene_id "AT5G02021"; transcript_id "AT5G02021.1"; FPKM "0.0000000000"; frac "0.000000"; conf_lo "0.000000"; conf_hi "0.000000"; cov "0.000000"; full_read_support "no";
Chr5	Cufflinks	exon	388715	388828	1	-	.	gene_id "AT5G02021"; transcript_id "AT5G02021.1"; exon_number "1"; FPKM "0.0000000000"; frac "0.000000"; conf_lo "0.000000"; conf_hi "0.000000"; cov "0.000000";
Chr5	Cufflinks	transcript	589278	591677	252	+	.	gene_id "CUFF.11274"; transcript_id "CUFF.11274.1"; FPKM "0.6845579193"; frac "0.174917"; conf_lo "0.276037"; conf_hi "1.093079"; cov "3.542521"; full_read_support "yes";
Chr5	Cufflinks	exon	589278	589508	252	+	.	gene_id "CUFF.11274"; transcript_id "CUFF.11274.1"; exon_number "1"; FPKM "0.6845579193"; frac "0.174917"; conf_lo "0.276037"; conf_hi "1.093079"; cov "3.542521";
Chr5	Cufflinks	exon	589652	589978	252	+	.	gene_id "CUFF.11274"; transcript_id "CUFF.11274.1"; exon_number "2"; FPKM "0.6845579193"; frac "0.174917"; conf_lo "0.276037"; conf_hi "1.093079"; cov "3.542521";
Chr5	Cufflinks	exon	590206	590615	252	+	.	gene_id "CUFF.11274"; transcript_id "CUFF.11274.1"; exon_number "3"; FPKM "0.6845579193"; frac "0.174917"; conf_lo "0.276037"; conf_hi "1.093079"; cov "3.542521";
Chr5	Cufflinks	exon	590685	591677	252	+	.	gene_id "CUFF.11274"; transcript_id "CUFF.11274.1"; exon_number "4"; FPKM "0.6845579193"; frac "0.174917"; conf_lo "0.276037"; conf_hi "1.093079"; cov "3.542521";
Chr5	Cufflinks	transcript	589527	591677	1000	+	.	gene_id "CUFF.11274"; transcript_id "AT5G02620.1"; FPKM "2.7161034453"; frac "0.651885"; conf_lo "1.986598"; conf_hi "3.445608"; cov "14.055571"; full_read_support "yes";
Chr5	Cufflinks	exon	589527	589978	1000	+	.	gene_id "CUFF.11274"; transcript_id "AT5G02620.1"; exon_number "1"; FPKM "2.7161034453"; frac "0.651885"; conf_lo "1.986598"; conf_hi "3.445608"; cov "14.055571";
Chr5	Cufflinks	exon	590206	590615	1000	+	.	gene_id "CUFF.11274"; transcript_id "AT5G02620.1"; exon_number "2"; FPKM "2.7161034453"; frac "0.651885"; conf_lo "1.986598"; conf_hi "3.445608"; cov "14.055571";
Chr5	Cufflinks	exon	590685	591677	1000	+	.	gene_id "CUFF.11274"; transcript_id "AT5G02620.1"; exon_number "3"; FPKM "2.7161034453"; frac "0.651885"; conf_lo "1.986598"; conf_hi "3.445608"; cov "14.055571";
Chr5	Cufflinks	transcript	590047	591677	359	+	.	gene_id "CUFF.11274"; transcript_id "CUFF.11274.3"; FPKM "0.9756058761"; frac "0.173198"; conf_lo "0.384390"; conf_hi "1.566822"; cov "5.048665"; full_read_support "yes";
Chr5	Cufflinks	exon	590047	590071	359	+	.	gene_id "CUFF.11274"; transcript_id "CUFF.11274.3"; exon_number "1"; FPKM "0.9756058761"; frac "0.173198"; conf_lo "0.384390"; conf_hi "1.566822"; cov "5.048665";
Chr5	Cufflinks	exon	590206	590615	359	+	.	gene_id "CUFF.11274"; transcript_id "CUFF.11274.3"; exon_number "2"; FPKM "0.9756058761"; frac "0.173198"; conf_lo "0.384390"; conf_hi "1.566822"; cov "5.048665";
Chr5	Cufflinks	exon	590685	591677	359	+	.	gene_id "CUFF.11274"; transcript_id "CUFF.11274.3"; exon_number "3"; FPKM "0.9756058761"; frac "0.173198"; conf_lo "0.384390"; conf_hi "1.566822"; cov "5.048665";
Chr5	Cufflinks	transcript	389893	389963	1	-	.	gene_id "AT5G02025"; transcript_id "AT5G02025.1"; FPKM "0.0000000000"; frac "0.000000"; conf_lo "0.000000"; conf_hi "0.000000"; cov "0.000000"; full_read_support "no";
Chr5	Cufflinks	exon	389893	389963	1	-	.	gene_id "AT5G02025"; transcript_id "AT5G02025.1"; exon_number "1"; FPKM "0.0000000000"; frac "0.000000"; conf_lo "0.000000"; conf_hi "0.000000"; cov "0.000000";
Chr5	Cufflinks	transcript	395634	399041	1000	+	.	gene_id "AT5G02030"; transcript_id "AT5G02030.1"; FPKM "2.2306025151"; frac "1.000000"; conf_lo "1.682363"; conf_hi "2.778842"; cov "11.642959"; full_read_support "yes";
Chr5	Cufflinks	exon	395634	396473	1000	+	.	gene_id "AT5G02030"; transcript_id "AT5G02030.1"; exon_number "1"; FPKM "2.2306025151"; frac "1.000000"; conf_lo "1.682363"; conf_hi "2.778842"; cov "11.642959";
Chr5	Cufflinks	exon	397174	397574	1000	+	.	gene_id "AT5G02030"; transcript_id "AT5G02030.1"; exon_number "2"; FPKM "2.2306025151"; frac "1.000000"; conf_lo "1.682363"; conf_hi "2.778842"; cov "11.642959";
Chr5	Cufflinks	exon	397929	397989	1000	+	.	gene_id "AT5G02030"; transcript_id "AT5G02030.1"; exon_number "3"; FPKM "2.2306025151"; frac "1.000000"; conf_lo "1.682363"; conf_hi "2.778842"; cov "11.642959";
Chr5	Cufflinks	exon	398327	399041	1000	+	.	gene_id "AT5G02030"; transcript_id "AT5G02030.1"; exon_number "4"; FPKM "2.2306025151"; frac "1.000000"; conf_lo "1.682363"; conf_hi "2.778842"; cov "11.642959";
Chr5	Cufflinks	transcript	400383	400502	1	+	.	gene_id "AT5G02035"; transcript_id "AT5G02035.1"; FPKM "0.0000000000"; frac "0.000000"; conf_lo "0.000000"; conf_hi "0.000000"; cov "0.000000"; full_read_support "no";
Chr5	Cufflinks	exon	400383	400502	1	+	.	gene_id "AT5G02035"; transcript_id "AT5G02035.1"; exon_number "1"; FPKM "0.0000000000"; frac "0.000000"; conf_lo "0.000000"; conf_hi "0.000000"; cov "0.000000";
Chr5	Cufflinks	transcript	400899	402951	1000	+	.	gene_id "CUFF.11275"; transcript_id "AT5G02040.1"; FPKM "5.7160521914"; frac "0.144262"; conf_lo "4.576890"; conf_hi "6.855214"; cov "29.814232"; full_read_support "yes";
Chr5	Cufflinks	exon	400899	401320	1000	+	.	gene_id "CUFF.11275"; transcript_id "AT5G02040.1"; exon_number "1"; FPKM "5.7160521914"; frac "0.144262"; conf_lo "4.576890"; conf_hi "6.855214"; cov "29.814232";
Chr5	Cufflinks	exon	401527	401567	1000	+	.	gene_id "CUFF.11275"; transcript_id "AT5G02040.1"; exon_number "2"; FPKM "5.7160521914"; frac "0.144262"; conf_lo "4.576890"; conf_hi "6.855214"; cov "29.814232";
Chr5	Cufflinks	exon	401661	401739	1000	+	.	gene_id "CUFF.11275"; transcript_id "AT5G02040.1"; exon_number "3"; FPKM "5.7160521914"; frac "0.144262"; conf_lo "4.576890"; conf_hi "6.855214"; cov "29.814232";
Chr5	Cufflinks	exon	401837	401923	1000	+	.	gene_id "CUFF.11275"; transcript_id "AT5G02040.1"; exon_number "4"; FPKM "5.7160521914"; frac "0.144262"; conf_lo "4.576890"; conf_hi "6.855214"; cov "29.814232";
Chr5	Cufflinks	exon	402005	402093	1000	+	.	gene_id "CUFF.11275"; transcript_id "AT5G02040.1"; exon_number "5"; FPKM "5.7160521914"; frac "0.144262"; conf_lo "4.576890"; conf_hi "6.855214"; cov "29.814232";
Chr5	Cufflinks	exon	402182	402253	1000	+	.	gene_id "CUFF.11275"; transcript_id "AT5G02040.1"; exon_number "6"; FPKM "5.7160521914"; frac "0.144262"; conf_lo "4.576890"; conf_hi "6.855214"; cov "29.814232";
Chr5	Cufflinks	exon	402368	402477	1000	+	.	gene_id "CUFF.11275"; transcript_id "AT5G02040.1"; exon_number "7"; FPKM "5.7160521914"; frac "0.144262"; conf_lo "4.576890"; conf_hi "6.855214"; cov "29.814232";
Chr5	Cufflinks	exon	402556	402951	1000	+	.	gene_id "CUFF.11275"; transcript_id "AT5G02040.1"; exon_number "8"; FPKM "5.7160521914"; frac "0.144262"; conf_lo "4.576890"; conf_hi "6.855214"; cov "29.814232";
Chr5	Cufflinks	transcript	400899	402876	1	+	.	gene_id "CUFF.11275"; transcript_id "AT5G02040.2"; FPKM "0.0000000000"; frac "0.000000"; conf_lo "0.000000"; conf_hi "0.115290"; cov "0.000000"; full_read_support "yes";
Chr5	Cufflinks	exon	400899	401320	1	+	.	gene_id "CUFF.11275"; transcript_id "AT5G02040.2"; exon_number "1"; FPKM "0.0000000000"; frac "0.000000"; conf_lo "0.000000"; conf_hi "0.115290"; cov "0.000000";
Chr5	Cufflinks	exon	401527	401567	1	+	.	gene_id "CUFF.11275"; transcript_id "AT5G02040.2"; exon_number "2"; FPKM "0.0000000000"; frac "0.000000"; conf_lo "0.000000"; conf_hi "0.115290"; cov "0.000000";
Chr5	Cufflinks	exon	401661	401739	1	+	.	gene_id "CUFF.11275"; transcript_id "AT5G02040.2"; exon_number "3"; FPKM "0.0000000000"; frac "0.000000"; conf_lo "0.000000"; conf_hi "0.115290"; cov "0.000000";
Chr5	Cufflinks	exon	401837	401923	1	+	.	gene_id "CUFF.11275"; transcript_id "AT5G02040.2"; exon_number "4"; FPKM "0.0000000000"; frac "0.000000"; conf_lo "0.000000"; conf_hi "0.115290"; cov "0.000000";
Chr5	Cufflinks	exon	402005	402093	1	+	.	gene_id "CUFF.11275"; transcript_id "AT5G02040.2"; exon_number "5"; FPKM "0.0000000000"; frac "0.000000"; conf_lo "0.000000"; conf_hi "0.115290"; cov "0.000000";
Chr5	Cufflinks	exon	402182	402253	1	+	.	gene_id "CUFF.11275"; transcript_id "AT5G02040.2"; exon_number "6"; FPKM "0.0000000000"; frac "0.000000"; conf_lo "0.000000"; conf_hi "0.115290"; cov "0.000000";
Chr5	Cufflinks	exon	402368	402477	1	+	.	gene_id "CUFF.11275"; transcript_id "AT5G02040.2"; exon_number "7"; FPKM "0.0000000000"; frac "0.000000"; conf_lo "0.000000"; conf_hi "0.115290"; cov "0.000000";
Chr5	Cufflinks	exon	402566	402876	1	+	.	gene_id "CUFF.11275"; transcript_id "AT5G02040.2"; exon_number "8"; FPKM "0.0000000000"; frac "0.000000"; conf_lo "0.000000"; conf_hi "0.115290"; cov "0.000000";
Chr5	Cufflinks	transcript	402987	404323	1000	-	.	gene_id "CUFF.11276"; transcript_id "AT5G02050.1"; FPKM "39.8385662578"; frac "0.855738"; conf_lo "36.253635"; conf_hi "43.423498"; cov "207.793110"; full_read_support "yes";
Chr5	Cufflinks	exon	402987	403398	1000	-	.	gene_id "CUFF.11276"; transcript_id "AT5G02050.1"; exon_number "1"; FPKM "39.8385662578"; frac "0.855738"; conf_lo "36.253635"; conf_hi "43.423498"; cov "207.793110";
Chr5	Cufflinks	exon	403493	403851	1000	-	.	gene_id "CUFF.11276"; transcript_id "AT5G02050.1"; exon_number "2"; FPKM "39.8385662578"; frac "0.855738"; conf_lo "36.253635"; conf_hi "43.423498"; cov "207.793110";
Chr5	Cufflinks	exon	403960	404323	1000	-	.	gene_id "CUFF.11276"; transcript_id "AT5G02050.1"; exon_number "3"; FPKM "39.8385662578"; frac "0.855738"; conf_lo "36.253635"; conf_hi "43.423498"; cov "207.793110";
Chr5	Cufflinks	transcript	404518	406017	1000	+	.	gene_id "CUFF.11277"; transcript_id "CUFF.11277.1"; FPKM "1.3901670006"; frac "0.275837"; conf_lo "0.645294"; conf_hi "2.135040"; cov "7.255144"; full_read_support "yes";
Chr5	Cufflinks	exon	404518	405038	1000	+	.	gene_id "CUFF.11277"; transcript_id "CUFF.11277.1"; exon_number "1"; FPKM "1.3901670006"; frac "0.275837"; conf_lo "0.645294"; conf_hi "2.135040"; cov "7.255144";
Chr5	Cufflinks	exon	405346	405478	1000	+	.	gene_id "CUFF.11277"; transcript_id "CUFF.11277.1"; exon_number "2"; FPKM "1.3901670006"; frac "0.275837"; conf_lo "0.645294"; conf_hi "2.135040"; cov "7.255144";
Chr5	Cufflinks	exon	405580	405877	1000	+	.	gene_id "CUFF.11277"; transcript_id "CUFF.11277.1"; exon_number "3"; FPKM "1.3901670006"; frac "0.275837"; conf_lo "0.645294"; conf_hi "2.135040"; cov "7.255144";
Chr5	Cufflinks	exon	405969	406017	1000	+	.	gene_id "CUFF.11277"; transcript_id "CUFF.11277.1"; exon_number "4"; FPKM "1.3901670006"; frac "0.275837"; conf_lo "0.645294"; conf_hi "2.135040"; cov "7.255144";
Chr5	Cufflinks	transcript	404518	407530	707	+	.	gene_id "CUFF.11277"; transcript_id "CUFF.11277.2"; FPKM "0.9829579075"; frac "0.562398"; conf_lo "0.633528"; conf_hi "1.332388"; cov "5.129960"; full_read_support "yes";
Chr5	Cufflinks	exon	404518	405038	707	+	.	gene_id "CUFF.11277"; transcript_id "CUFF.11277.2"; exon_number "1"; FPKM "0.9829579075"; frac "0.562398"; conf_lo "0.633528"; conf_hi "1.332388"; cov "5.129960";
Chr5	Cufflinks	exon	405346	405478	707	+	.	gene_id "CUFF.11277"; transcript_id "CUFF.11277.2"; exon_number "2"; FPKM "0.9829579075"; frac "0.562398"; conf_lo "0.633528"; conf_hi "1.332388"; cov "5.129960";
Chr5	Cufflinks	exon	405580	407131	707	+	.	gene_id "CUFF.11277"; transcript_id "CUFF.11277.2"; exon_number "3"; FPKM "0.9829579075"; frac "0.562398"; conf_lo "0.633528"; conf_hi "1.332388"; cov "5.129960";
Chr5	Cufflinks	exon	407255	407530	707	+	.	gene_id "CUFF.11277"; transcript_id "CUFF.11277.2"; exon_number "4"; FPKM "0.9829579075"; frac "0.562398"; conf_lo "0.633528"; conf_hi "1.332388"; cov "5.129960";
Chr5	Cufflinks	transcript	404564	405811	1	+	.	gene_id "CUFF.11277"; transcript_id "AT5G02060.1"; FPKM "0.0000000000"; frac "0.000000"; conf_lo "0.000000"; conf_hi "0.183695"; cov "0.000000"; full_read_support "yes";
Chr5	Cufflinks	exon	404564	405038	1	+	.	gene_id "CUFF.11277"; transcript_id "AT5G02060.1"; exon_number "1"; FPKM "0.0000000000"; frac "0.000000"; conf_lo "0.000000"; conf_hi "0.183695"; cov "0.000000";
Chr5	Cufflinks	exon	405346	405478	1	+	.	gene_id "CUFF.11277"; transcript_id "AT5G02060.1"; exon_number "2"; FPKM "0.0000000000"; frac "0.000000"; conf_lo "0.000000"; conf_hi "0.183695"; cov "0.000000";
Chr5	Cufflinks	exon	405580	405811	1	+	.	gene_id "CUFF.11277"; transcript_id "AT5G02060.1"; exon_number "3"; FPKM "0.0000000000"; frac "0.000000"; conf_lo "0.000000"; conf_hi "0.183695"; cov "0.000000";
Chr5	Cufflinks	transcript	407585	408291	1000	+	.	gene_id "CUFF.11278"; transcript_id "CUFF.11278.1"; FPKM "1.9705485475"; frac "0.161765"; conf_lo "0.747414"; conf_hi "3.193683"; cov "10.284098"; full_read_support "yes";
Chr5	Cufflinks	exon	407585	407623	1000	+	.	gene_id "CUFF.11278"; transcript_id "CUFF.11278.1"; exon_number "1"; FPKM "1.9705485475"; frac "0.161765"; conf_lo "0.747414"; conf_hi "3.193683"; cov "10.284098";
Chr5	Cufflinks	exon	407791	408291	1000	+	.	gene_id "CUFF.11278"; transcript_id "CUFF.11278.1"; exon_number "2"; FPKM "1.9705485475"; frac "0.161765"; conf_lo "0.747414"; conf_hi "3.193683"; cov "10.284098";
Chr5	Cufflinks	transcript	405895	408220	1	-	.	gene_id "CUFF.11279"; transcript_id "AT5G02070.1"; FPKM "0.0000000000"; frac "0.000000"; conf_lo "0.000000"; conf_hi "0.065289"; cov "0.000000"; full_read_support "no";
Chr5	Cufflinks	exon	405895	406979	1	-	.	gene_id "CUFF.11279"; transcript_id "AT5G02070.1"; exon_number "1"; FPKM "0.0000000000"; frac "0.000000"; conf_lo "0.000000"; conf_hi "0.065289"; cov "0.000000";
Chr5	Cufflinks	exon	407063	407122	1	-	.	gene_id "CUFF.11279"; transcript_id "AT5G02070.1"; exon_number "2"; FPKM "0.0000000000"; frac "0.000000"; conf_lo "0.000000"; conf_hi "0.065289"; cov "0.000000";
Chr5	Cufflinks	exon	407214	407601	1	-	.	gene_id "CUFF.11279"; transcript_id "AT5G02070.1"; exon_number "3"; FPKM "0.0000000000"; frac "0.000000"; conf_lo "0.000000"; conf_hi "0.065289"; cov "0.000000";
Chr5	Cufflinks	exon	407780	408220	1	-	.	gene_id "CUFF.11279"; transcript_id "AT5G02070.1"; exon_number "4"; FPKM "0.0000000000"; frac "0.000000"; conf_lo "0.000000"; conf_hi "0.065289"; cov "0.000000";
Chr5	Cufflinks	transcript	451423	453157	1000	+	.	gene_id "CUFF.11280"; transcript_id "AT5G02240.1"; FPKM "59.7815886781"; frac "1.000000"; conf_lo "54.921019"; conf_hi "64.642158"; cov "312.031521"; full_read_support "yes";
Chr5	Cufflinks	exon	451423	451550	1000	+	.	gene_id "CUFF.11280"; transcript_id "AT5G02240.1"; exon_number "1"; FPKM "59.7815886781"; frac "1.000000"; conf_lo "54.921019"; conf_hi "64.642158"; cov "312.031521";
Chr5	Cufflinks	exon	451707	451978	1000	+	.	gene_id "CUFF.11280"; transcript_id "AT5G02240.1"; exon_number "2"; FPKM "59.7815886781"; frac "1.000000"; conf_lo "54.921019"; conf_hi "64.642158"; cov "312.031521";
Chr5	Cufflinks	exon	452068	452104	1000	+	.	gene_id "CUFF.11280"; transcript_id "AT5G02240.1"; exon_number "3"; FPKM "59.7815886781"; frac "1.000000"; conf_lo "54.921019"; conf_hi "64.642158"; cov "312.031521";
Chr5	Cufflinks	exon	452178	452275	1000	+	.	gene_id "CUFF.11280"; transcript_id "AT5G02240.1"; exon_number "4"; FPKM "59.7815886781"; frac "1.000000"; conf_lo "54.921019"; conf_hi "64.642158"; cov "312.031521";
Chr5	Cufflinks	exon	452366	452427	1000	+	.	gene_id "CUFF.11280"; transcript_id "AT5G02240.1"; exon_number "5"; FPKM "59.7815886781"; frac "1.000000"; conf_lo "54.921019"; conf_hi "64.642158"; cov "312.031521";
Chr5	Cufflinks	exon	452645	452768	1000	+	.	gene_id "CUFF.11280"; transcript_id "AT5G02240.1"; exon_number "6"; FPKM "59.7815886781"; frac "1.000000"; conf_lo "54.921019"; conf_hi "64.642158"; cov "312.031521";
Chr5	Cufflinks	exon	452865	453157	1000	+	.	gene_id "CUFF.11280"; transcript_id "AT5G02240.1"; exon_number "7"; FPKM "59.7815886781"; frac "1.000000"; conf_lo "54.921019"; conf_hi "64.642158"; cov "312.031521";
Chr5	Cufflinks	transcript	409811	411557	1000	+	.	gene_id "CUFF.11281"; transcript_id "AT5G02080.1"; FPKM "1.4398850750"; frac "1.000000"; conf_lo "0.660154"; conf_hi "2.219616"; cov "7.516409"; full_read_support "no";
Chr5	Cufflinks	exon	409811	409868	1000	+	.	gene_id "CUFF.11281"; transcript_id "AT5G02080.1"; exon_number "1"; FPKM "1.4398850750"; frac "1.000000"; conf_lo "0.660154"; conf_hi "2.219616"; cov "7.516409";
Chr5	Cufflinks	exon	409946	410060	1000	+	.	gene_id "CUFF.11281"; transcript_id "AT5G02080.1"; exon_number "2"; FPKM "1.4398850750"; frac "1.000000"; conf_lo "0.660154"; conf_hi "2.219616"; cov "7.516409";
Chr5	Cufflinks	exon	410162	410206	1000	+	.	gene_id "CUFF.11281"; transcript_id "AT5G02080.1"; exon_number "3"; FPKM "1.4398850750"; frac "1.000000"; conf_lo "0.660154"; conf_hi "2.219616"; cov "7.516409";
Chr5	Cufflinks	exon	410328	410413	1000	+	.	gene_id "CUFF.11281"; transcript_id "AT5G02080.1"; exon_number "4"; FPKM "1.4398850750"; frac "1.000000"; conf_lo "0.660154"; conf_hi "2.219616"; cov "7.516409";
Chr5	Cufflinks	exon	410734	410780	1000	+	.	gene_id "CUFF.11281"; transcript_id "AT5G02080.1"; exon_number "5"; FPKM "1.4398850750"; frac "1.000000"; conf_lo "0.660154"; conf_hi "2.219616"; cov "7.516409";
Chr5	Cufflinks	exon	410932	411033	1000	+	.	gene_id "CUFF.11281"; transcript_id "AT5G02080.1"; exon_number "6"; FPKM "1.4398850750"; frac "1.000000"; conf_lo "0.660154"; conf_hi "2.219616"; cov "7.516409";
Chr5	Cufflinks	exon	411116	411235	1000	+	.	gene_id "CUFF.11281"; transcript_id "AT5G02080.1"; exon_number "7"; FPKM "1.4398850750"; frac "1.000000"; conf_lo "0.660154"; conf_hi "2.219616"; cov "7.516409";
Chr5	Cufflinks	exon	411318	411557	1000	+	.	gene_id "CUFF.11281"; transcript_id "AT5G02080.1"; exon_number "8"; FPKM "1.4398850750"; frac "1.000000"; conf_lo "0.660154"; conf_hi "2.219616"; cov "7.516409";
Chr5	Cufflinks	transcript	412031	412698	1	-	.	gene_id "AT5G02090"; transcript_id "AT5G02090.1"; FPKM "0.0000000000"; frac "0.000000"; conf_lo "0.000000"; conf_hi "0.253397"; cov "0.000000"; full_read_support "yes";
Chr5	Cufflinks	exon	412031	412698	1	-	.	gene_id "AT5G02090"; transcript_id "AT5G02090.1"; exon_number "1"; FPKM "0.0000000000"; frac "0.000000"; conf_lo "0.000000"; conf_hi "0.253397"; cov "0.000000";
Chr5	Cufflinks	transcript	547563	549912	1000	+	.	gene_id "CUFF.11282"; transcript_id "AT5G02480.1"; FPKM "56.3207813072"; frac "1.000000"; conf_lo "52.918218"; conf_hi "59.723345"; cov "293.918715"; full_read_support "yes";
Chr5	Cufflinks	exon	547563	549912	1000	+	.	gene_id "CUFF.11282"; transcript_id "AT5G02480.1"; exon_number "1"; FPKM "56.3207813072"; frac "1.000000"; conf_lo "52.918218"; conf_hi "59.723345"; cov "293.918715";
Chr5	Cufflinks	transcript	413520	416225	1000	+	.	gene_id "CUFF.11283"; transcript_id "AT5G02100.1"; FPKM "7.2407626298"; frac "1.000000"; conf_lo "6.126011"; conf_hi "8.355515"; cov "37.760007"; full_read_support "yes";
Chr5	Cufflinks	exon	413520	413736	1000	+	.	gene_id "CUFF.11283"; transcript_id "AT5G02100.1"; exon_number "1"; FPKM "7.2407626298"; frac "1.000000"; conf_lo "6.126011"; conf_hi "8.355515"; cov "37.760007";
Chr5	Cufflinks	exon	414011	414104	1000	+	.	gene_id "CUFF.11283"; transcript_id "AT5G02100.1"; exon_number "2"; FPKM "7.2407626298"; frac "1.000000"; conf_lo "6.126011"; conf_hi "8.355515"; cov "37.760007";
Chr5	Cufflinks	exon	414211	414327	1000	+	.	gene_id "CUFF.11283"; transcript_id "AT5G02100.1"; exon_number "3"; FPKM "7.2407626298"; frac "1.000000"; conf_lo "6.126011"; conf_hi "8.355515"; cov "37.760007";
Chr5	Cufflinks	exon	414422	414494	1000	+	.	gene_id "CUFF.11283"; transcript_id "AT5G02100.1"; exon_number "4"; FPKM "7.2407626298"; frac "1.000000"; conf_lo "6.126011"; conf_hi "8.355515"; cov "37.760007";
Chr5	Cufflinks	exon	414572	414690	1000	+	.	gene_id "CUFF.11283"; transcript_id "AT5G02100.1"; exon_number "5"; FPKM "7.2407626298"; frac "1.000000"; conf_lo "6.126011"; conf_hi "8.355515"; cov "37.760007";
Chr5	Cufflinks	exon	414781	414902	1000	+	.	gene_id "CUFF.11283"; transcript_id "AT5G02100.1"; exon_number "6"; FPKM "7.2407626298"; frac "1.000000"; conf_lo "6.126011"; conf_hi "8.355515"; cov "37.760007";
Chr5	Cufflinks	exon	414991	415167	1000	+	.	gene_id "CUFF.11283"; transcript_id "AT5G02100.1"; exon_number "7"; FPKM "7.2407626298"; frac "1.000000"; conf_lo "6.126011"; conf_hi "8.355515"; cov "37.760007";
Chr5	Cufflinks	exon	415276	415420	1000	+	.	gene_id "CUFF.11283"; transcript_id "AT5G02100.1"; exon_number "8"; FPKM "7.2407626298"; frac "1.000000"; conf_lo "6.126011"; conf_hi "8.355515"; cov "37.760007";
Chr5	Cufflinks	exon	415500	415678	1000	+	.	gene_id "CUFF.11283"; transcript_id "AT5G02100.1"; exon_number "9"; FPKM "7.2407626298"; frac "1.000000"; conf_lo "6.126011"; conf_hi "8.355515"; cov "37.760007";
Chr5	Cufflinks	exon	415779	416225	1000	+	.	gene_id "CUFF.11283"; transcript_id "AT5G02100.1"; exon_number "10"; FPKM "7.2407626298"; frac "1.000000"; conf_lo "6.126011"; conf_hi "8.355515"; cov "37.760007";
Chr5	Cufflinks	transcript	417022	418666	1000	+	.	gene_id "AT5G02110"; transcript_id "AT5G02110.1"; FPKM "0.0580530438"; frac "1.000000"; conf_lo "0.000000"; conf_hi "0.174159"; cov "0.303247"; full_read_support "no";
Chr5	Cufflinks	exon	417022	417347	1000	+	.	gene_id "AT5G02110"; transcript_id "AT5G02110.1"; exon_number "1"; FPKM "0.0580530438"; frac "1.000000"; conf_lo "0.000000"; conf_hi "0.174159"; cov "0.303247";
Chr5	Cufflinks	exon	417600	417686	1000	+	.	gene_id "AT5G02110"; transcript_id "AT5G02110.1"; exon_number "2"; FPKM "0.0580530438"; frac "1.000000"; conf_lo "0.000000"; conf_hi "0.174159"; cov "0.303247";
Chr5	Cufflinks	exon	417780	418074	1000	+	.	gene_id "AT5G02110"; transcript_id "AT5G02110.1"; exon_number "3"; FPKM "0.0580530438"; frac "1.000000"; conf_lo "0.000000"; conf_hi "0.174159"; cov "0.303247";
Chr5	Cufflinks	exon	418171	418666	1000	+	.	gene_id "AT5G02110"; transcript_id "AT5G02110.1"; exon_number "4"; FPKM "0.0580530438"; frac "1.000000"; conf_lo "0.000000"; conf_hi "0.174159"; cov "0.303247";
Chr5	Cufflinks	transcript	419091	419773	1000	+	.	gene_id "CUFF.11284"; transcript_id "AT5G02120.1"; FPKM "83.2987002613"; frac "0.880184"; conf_lo "74.661609"; conf_hi "91.935791"; cov "434.999791"; full_read_support "yes";
Chr5	Cufflinks	exon	419091	419284	1000	+	.	gene_id "CUFF.11284"; transcript_id "AT5G02120.1"; exon_number "1"; FPKM "83.2987002613"; frac "0.880184"; conf_lo "74.661609"; conf_hi "91.935791"; cov "434.999791";
Chr5	Cufflinks	exon	419357	419479	1000	+	.	gene_id "CUFF.11284"; transcript_id "AT5G02120.1"; exon_number "2"; FPKM "83.2987002613"; frac "0.880184"; conf_lo "74.661609"; conf_hi "91.935791"; cov "434.999791";
Chr5	Cufflinks	exon	419565	419773	1000	+	.	gene_id "CUFF.11284"; transcript_id "AT5G02120.1"; exon_number "3"; FPKM "83.2987002613"; frac "0.880184"; conf_lo "74.661609"; conf_hi "91.935791"; cov "434.999791";
Chr5	Cufflinks	transcript	419658	422032	1000	-	.	gene_id "CUFF.11285"; transcript_id "AT5G02130.1"; FPKM "2.9142818086"; frac "0.119816"; conf_lo "2.149765"; conf_hi "3.678799"; cov "15.218869"; full_read_support "yes";
Chr5	Cufflinks	exon	419658	419925	1000	-	.	gene_id "CUFF.11285"; transcript_id "AT5G02130.1"; exon_number "1"; FPKM "2.9142818086"; frac "0.119816"; conf_lo "2.149765"; conf_hi "3.678799"; cov "15.218869";
Chr5	Cufflinks	exon	420011	420055	1000	-	.	gene_id "CUFF.11285"; transcript_id "AT5G02130.1"; exon_number "2"; FPKM "2.9142818086"; frac "0.119816"; conf_lo "2.149765"; conf_hi "3.678799"; cov "15.218869";
Chr5	Cufflinks	exon	420138	420192	1000	-	.	gene_id "CUFF.11285"; transcript_id "AT5G02130.1"; exon_number "3"; FPKM "2.9142818086"; frac "0.119816"; conf_lo "2.149765"; conf_hi "3.678799"; cov "15.218869";
Chr5	Cufflinks	exon	420267	420367	1000	-	.	gene_id "CUFF.11285"; transcript_id "AT5G02130.1"; exon_number "4"; FPKM "2.9142818086"; frac "0.119816"; conf_lo "2.149765"; conf_hi "3.678799"; cov "15.218869";
Chr5	Cufflinks	exon	420463	420524	1000	-	.	gene_id "CUFF.11285"; transcript_id "AT5G02130.1"; exon_number "5"; FPKM "2.9142818086"; frac "0.119816"; conf_lo "2.149765"; conf_hi "3.678799"; cov "15.218869";
Chr5	Cufflinks	exon	420610	420799	1000	-	.	gene_id "CUFF.11285"; transcript_id "AT5G02130.1"; exon_number "6"; FPKM "2.9142818086"; frac "0.119816"; conf_lo "2.149765"; conf_hi "3.678799"; cov "15.218869";
Chr5	Cufflinks	exon	420886	420930	1000	-	.	gene_id "CUFF.11285"; transcript_id "AT5G02130.1"; exon_number "7"; FPKM "2.9142818086"; frac "0.119816"; conf_lo "2.149765"; conf_hi "3.678799"; cov "15.218869";
Chr5	Cufflinks	exon	421024	421162	1000	-	.	gene_id "CUFF.11285"; transcript_id "AT5G02130.1"; exon_number "8"; FPKM "2.9142818086"; frac "0.119816"; conf_lo "2.149765"; conf_hi "3.678799"; cov "15.218869";
Chr5	Cufflinks	exon	421252	421298	1000	-	.	gene_id "CUFF.11285"; transcript_id "AT5G02130.1"; exon_number "9"; FPKM "2.9142818086"; frac "0.119816"; conf_lo "2.149765"; conf_hi "3.678799"; cov "15.218869";
Chr5	Cufflinks	exon	421373	421446	1000	-	.	gene_id "CUFF.11285"; transcript_id "AT5G02130.1"; exon_number "10"; FPKM "2.9142818086"; frac "0.119816"; conf_lo "2.149765"; conf_hi "3.678799"; cov "15.218869";
Chr5	Cufflinks	exon	421539	421665	1000	-	.	gene_id "CUFF.11285"; transcript_id "AT5G02130.1"; exon_number "11"; FPKM "2.9142818086"; frac "0.119816"; conf_lo "2.149765"; conf_hi "3.678799"; cov "15.218869";
Chr5	Cufflinks	exon	421760	422032	1000	-	.	gene_id "CUFF.11285"; transcript_id "AT5G02130.1"; exon_number "12"; FPKM "2.9142818086"; frac "0.119816"; conf_lo "2.149765"; conf_hi "3.678799"; cov "15.218869";
Chr5	Cufflinks	transcript	423237	424259	1000	+	.	gene_id "CUFF.11286"; transcript_id "CUFF.11286.1"; FPKM "1.6919650720"; frac "0.173913"; conf_lo "0.932298"; conf_hi "2.451632"; cov "8.828212"; full_read_support "yes";
Chr5	Cufflinks	exon	423237	423438	1000	+	.	gene_id "CUFF.11286"; transcript_id "CUFF.11286.1"; exon_number "1"; FPKM "1.6919650720"; frac "0.173913"; conf_lo "0.932298"; conf_hi "2.451632"; cov "8.828212";
Chr5	Cufflinks	exon	423533	424259	1000	+	.	gene_id "CUFF.11286"; transcript_id "CUFF.11286.1"; exon_number "2"; FPKM "1.6919650720"; frac "0.173913"; conf_lo "0.932298"; conf_hi "2.451632"; cov "8.828212";
Chr5	Cufflinks	transcript	423384	424437	1	+	.	gene_id "CUFF.11286"; transcript_id "AT5G02140.1"; FPKM "0.0000000000"; frac "0.000000"; conf_lo "0.000000"; conf_hi "0.171362"; cov "0.000000"; full_read_support "no";
Chr5	Cufflinks	exon	423384	423438	1	+	.	gene_id "CUFF.11286"; transcript_id "AT5G02140.1"; exon_number "1"; FPKM "0.0000000000"; frac "0.000000"; conf_lo "0.000000"; conf_hi "0.171362"; cov "0.000000";
Chr5	Cufflinks	exon	423533	424205	1	+	.	gene_id "CUFF.11286"; transcript_id "AT5G02140.1"; exon_number "2"; FPKM "0.0000000000"; frac "0.000000"; conf_lo "0.000000"; conf_hi "0.171362"; cov "0.000000";
Chr5	Cufflinks	exon	424281	424437	1	+	.	gene_id "CUFF.11286"; transcript_id "AT5G02140.1"; exon_number "3"; FPKM "0.0000000000"; frac "0.000000"; conf_lo "0.000000"; conf_hi "0.171362"; cov "0.000000";
Chr5	Cufflinks	transcript	424291	426079	1000	-	.	gene_id "CUFF.11287"; transcript_id "AT5G02150.1"; FPKM "5.0155604302"; frac "0.693809"; conf_lo "3.820681"; conf_hi "6.210440"; cov "26.169827"; full_read_support "yes";
Chr5	Cufflinks	exon	424291	424850	1000	-	.	gene_id "CUFF.11287"; transcript_id "AT5G02150.1"; exon_number "1"; FPKM "5.0155604302"; frac "0.693809"; conf_lo "3.820681"; conf_hi "6.210440"; cov "26.169827";
Chr5	Cufflinks	exon	424978	425080	1000	-	.	gene_id "CUFF.11287"; transcript_id "AT5G02150.1"; exon_number "2"; FPKM "5.0155604302"; frac "0.693809"; conf_lo "3.820681"; conf_hi "6.210440"; cov "26.169827";
Chr5	Cufflinks	exon	425193	425414	1000	-	.	gene_id "CUFF.11287"; transcript_id "AT5G02150.1"; exon_number "3"; FPKM "5.0155604302"; frac "0.693809"; conf_lo "3.820681"; conf_hi "6.210440"; cov "26.169827";
Chr5	Cufflinks	exon	425508	425558	1000	-	.	gene_id "CUFF.11287"; transcript_id "AT5G02150.1"; exon_number "4"; FPKM "5.0155604302"; frac "0.693809"; conf_lo "3.820681"; conf_hi "6.210440"; cov "26.169827";
Chr5	Cufflinks	exon	425643	425785	1000	-	.	gene_id "CUFF.11287"; transcript_id "AT5G02150.1"; exon_number "5"; FPKM "5.0155604302"; frac "0.693809"; conf_lo "3.820681"; conf_hi "6.210440"; cov "26.169827";
Chr5	Cufflinks	exon	425983	426079	1000	-	.	gene_id "CUFF.11287"; transcript_id "AT5G02150.1"; exon_number "6"; FPKM "5.0155604302"; frac "0.693809"; conf_lo "3.820681"; conf_hi "6.210440"; cov "26.169827";
Chr5	Cufflinks	transcript	424293	426057	194	-	.	gene_id "CUFF.11287"; transcript_id "AT5G02150.2"; FPKM "0.9765579888"; frac "0.132278"; conf_lo "0.330853"; conf_hi "1.622263"; cov "5.095413"; full_read_support "yes";
Chr5	Cufflinks	exon	424293	424850	194	-	.	gene_id "CUFF.11287"; transcript_id "AT5G02150.2"; exon_number "1"; FPKM "0.9765579888"; frac "0.132278"; conf_lo "0.330853"; conf_hi "1.622263"; cov "5.095413";
Chr5	Cufflinks	exon	424978	425080	194	-	.	gene_id "CUFF.11287"; transcript_id "AT5G02150.2"; exon_number "2"; FPKM "0.9765579888"; frac "0.132278"; conf_lo "0.330853"; conf_hi "1.622263"; cov "5.095413";
Chr5	Cufflinks	exon	425193	425414	194	-	.	gene_id "CUFF.11287"; transcript_id "AT5G02150.2"; exon_number "3"; FPKM "0.9765579888"; frac "0.132278"; conf_lo "0.330853"; conf_hi "1.622263"; cov "5.095413";
Chr5	Cufflinks	exon	425508	425558	194	-	.	gene_id "CUFF.11287"; transcript_id "AT5G02150.2"; exon_number "4"; FPKM "0.9765579888"; frac "0.132278"; conf_lo "0.330853"; conf_hi "1.622263"; cov "5.095413";
Chr5	Cufflinks	exon	425643	425789	194	-	.	gene_id "CUFF.11287"; transcript_id "AT5G02150.2"; exon_number "5"; FPKM "0.9765579888"; frac "0.132278"; conf_lo "0.330853"; conf_hi "1.622263"; cov "5.095413";
Chr5	Cufflinks	exon	425983	426057	194	-	.	gene_id "CUFF.11287"; transcript_id "AT5G02150.2"; exon_number "6"; FPKM "0.9765579888"; frac "0.132278"; conf_lo "0.330853"; conf_hi "1.622263"; cov "5.095413";
Chr5	Cufflinks	transcript	426226	427297	1000	+	.	gene_id "CUFF.11288"; transcript_id "AT5G02160.1"; FPKM "89.2849502124"; frac "1.000000"; conf_lo "82.381713"; conf_hi "96.188188"; cov "465.836192"; full_read_support "yes";
Chr5	Cufflinks	exon	426226	426639	1000	+	.	gene_id "CUFF.11288"; transcript_id "AT5G02160.1"; exon_number "1"; FPKM "89.2849502124"; frac "1.000000"; conf_lo "82.381713"; conf_hi "96.188188"; cov "465.836192";
Chr5	Cufflinks	exon	426883	427297	1000	+	.	gene_id "CUFF.11288"; transcript_id "AT5G02160.1"; exon_number "2"; FPKM "89.2849502124"; frac "1.000000"; conf_lo "82.381713"; conf_hi "96.188188"; cov "465.836192";
Chr5	Cufflinks	transcript	427833	430695	1	+	.	gene_id "CUFF.11289"; transcript_id "AT5G02170.1"; FPKM "0.0000000000"; frac "0.000000"; conf_lo "0.000000"; conf_hi "0.071110"; cov "0.000000"; full_read_support "no";
Chr5	Cufflinks	exon	427833	428016	1	+	.	gene_id "CUFF.11289"; transcript_id "AT5G02170.1"; exon_number "1"; FPKM "0.0000000000"; frac "0.000000"; conf_lo "0.000000"; conf_hi "0.071110"; cov "0.000000";
Chr5	Cufflinks	exon	428113	428384	1	+	.	gene_id "CUFF.11289"; transcript_id "AT5G02170.1"; exon_number "2"; FPKM "0.0000000000"; frac "0.000000"; conf_lo "0.000000"; conf_hi "0.071110"; cov "0.000000";
Chr5	Cufflinks	exon	428590	428804	1	+	.	gene_id "CUFF.11289"; transcript_id "AT5G02170.1"; exon_number "3"; FPKM "0.0000000000"; frac "0.000000"; conf_lo "0.000000"; conf_hi "0.071110"; cov "0.000000";
Chr5	Cufflinks	exon	428894	428917	1	+	.	gene_id "CUFF.11289"; transcript_id "AT5G02170.1"; exon_number "4"; FPKM "0.0000000000"; frac "0.000000"; conf_lo "0.000000"; conf_hi "0.071110"; cov "0.000000";
Chr5	Cufflinks	exon	428996	429176	1	+	.	gene_id "CUFF.11289"; transcript_id "AT5G02170.1"; exon_number "5"; FPKM "0.0000000000"; frac "0.000000"; conf_lo "0.000000"; conf_hi "0.071110"; cov "0.000000";
Chr5	Cufflinks	exon	429259	429478	1	+	.	gene_id "CUFF.11289"; transcript_id "AT5G02170.1"; exon_number "6"; FPKM "0.0000000000"; frac "0.000000"; conf_lo "0.000000"; conf_hi "0.071110"; cov "0.000000";
Chr5	Cufflinks	exon	429572	429707	1	+	.	gene_id "CUFF.11289"; transcript_id "AT5G02170.1"; exon_number "7"; FPKM "0.0000000000"; frac "0.000000"; conf_lo "0.000000"; conf_hi "0.071110"; cov "0.000000";
Chr5	Cufflinks	exon	429801	429972	1	+	.	gene_id "CUFF.11289"; transcript_id "AT5G02170.1"; exon_number "8"; FPKM "0.0000000000"; frac "0.000000"; conf_lo "0.000000"; conf_hi "0.071110"; cov "0.000000";
Chr5	Cufflinks	exon	430081	430124	1	+	.	gene_id "CUFF.11289"; transcript_id "AT5G02170.1"; exon_number "9"; FPKM "0.0000000000"; frac "0.000000"; conf_lo "0.000000"; conf_hi "0.071110"; cov "0.000000";
Chr5	Cufflinks	exon	430219	430281	1	+	.	gene_id "CUFF.11289"; transcript_id "AT5G02170.1"; exon_number "10"; FPKM "0.0000000000"; frac "0.000000"; conf_lo "0.000000"; conf_hi "0.071110"; cov "0.000000";
Chr5	Cufflinks	exon	430377	430695	1	+	.	gene_id "CUFF.11289"; transcript_id "AT5G02170.1"; exon_number "11"; FPKM "0.0000000000"; frac "0.000000"; conf_lo "0.000000"; conf_hi "0.071110"; cov "0.000000";
Chr5	Cufflinks	transcript	427833	430695	1000	+	.	gene_id "CUFF.11289"; transcript_id "AT5G02170.2"; FPKM "0.1617453169"; frac "1.000000"; conf_lo "0.000000"; conf_hi "0.345137"; cov "0.844897"; full_read_support "no";
Chr5	Cufflinks	exon	427833	428016	1000	+	.	gene_id "CUFF.11289"; transcript_id "AT5G02170.2"; exon_number "1"; FPKM "0.1617453169"; frac "1.000000"; conf_lo "0.000000"; conf_hi "0.345137"; cov "0.844897";
Chr5	Cufflinks	exon	428113	428384	1000	+	.	gene_id "CUFF.11289"; transcript_id "AT5G02170.2"; exon_number "2"; FPKM "0.1617453169"; frac "1.000000"; conf_lo "0.000000"; conf_hi "0.345137"; cov "0.844897";
Chr5	Cufflinks	exon	428590	428804	1000	+	.	gene_id "CUFF.11289"; transcript_id "AT5G02170.2"; exon_number "3"; FPKM "0.1617453169"; frac "1.000000"; conf_lo "0.000000"; conf_hi "0.345137"; cov "0.844897";
Chr5	Cufflinks	exon	428894	428921	1000	+	.	gene_id "CUFF.11289"; transcript_id "AT5G02170.2"; exon_number "4"; FPKM "0.1617453169"; frac "1.000000"; conf_lo "0.000000"; conf_hi "0.345137"; cov "0.844897";
Chr5	Cufflinks	exon	429087	429176	1000	+	.	gene_id "CUFF.11289"; transcript_id "AT5G02170.2"; exon_number "5"; FPKM "0.1617453169"; frac "1.000000"; conf_lo "0.000000"; conf_hi "0.345137"; cov "0.844897";
Chr5	Cufflinks	exon	429259	429478	1000	+	.	gene_id "CUFF.11289"; transcript_id "AT5G02170.2"; exon_number "6"; FPKM "0.1617453169"; frac "1.000000"; conf_lo "0.000000"; conf_hi "0.345137"; cov "0.844897";
Chr5	Cufflinks	exon	429572	429707	1000	+	.	gene_id "CUFF.11289"; transcript_id "AT5G02170.2"; exon_number "7"; FPKM "0.1617453169"; frac "1.000000"; conf_lo "0.000000"; conf_hi "0.345137"; cov "0.844897";
Chr5	Cufflinks	exon	429801	429972	1000	+	.	gene_id "CUFF.11289"; transcript_id "AT5G02170.2"; exon_number "8"; FPKM "0.1617453169"; frac "1.000000"; conf_lo "0.000000"; conf_hi "0.345137"; cov "0.844897";
Chr5	Cufflinks	exon	430081	430124	1000	+	.	gene_id "CUFF.11289"; transcript_id "AT5G02170.2"; exon_number "9"; FPKM "0.1617453169"; frac "1.000000"; conf_lo "0.000000"; conf_hi "0.345137"; cov "0.844897";
Chr5	Cufflinks	exon	430219	430281	1000	+	.	gene_id "CUFF.11289"; transcript_id "AT5G02170.2"; exon_number "10"; FPKM "0.1617453169"; frac "1.000000"; conf_lo "0.000000"; conf_hi "0.345137"; cov "0.844897";
Chr5	Cufflinks	exon	430485	430695	1000	+	.	gene_id "CUFF.11289"; transcript_id "AT5G02170.2"; exon_number "11"; FPKM "0.1617453169"; frac "1.000000"; conf_lo "0.000000"; conf_hi "0.345137"; cov "0.844897";
Chr5	Cufflinks	transcript	430877	433741	1000	+	.	gene_id "CUFF.11290"; transcript_id "AT5G02180.1"; FPKM "0.3524789797"; frac "1.000000"; conf_lo "0.130475"; conf_hi "0.574483"; cov "1.841219"; full_read_support "no";
Chr5	Cufflinks	exon	430877	431254	1000	+	.	gene_id "CUFF.11290"; transcript_id "AT5G02180.1"; exon_number "1"; FPKM "0.3524789797"; frac "1.000000"; conf_lo "0.130475"; conf_hi "0.574483"; cov "1.841219";
Chr5	Cufflinks	exon	431345	431625	1000	+	.	gene_id "CUFF.11290"; transcript_id "AT5G02180.1"; exon_number "2"; FPKM "0.3524789797"; frac "1.000000"; conf_lo "0.130475"; conf_hi "0.574483"; cov "1.841219";
Chr5	Cufflinks	exon	431715	431929	1000	+	.	gene_id "CUFF.11290"; transcript_id "AT5G02180.1"; exon_number "3"; FPKM "0.3524789797"; frac "1.000000"; conf_lo "0.130475"; conf_hi "0.574483"; cov "1.841219";
Chr5	Cufflinks	exon	432008	432031	1000	+	.	gene_id "CUFF.11290"; transcript_id "AT5G02180.1"; exon_number "4"; FPKM "0.3524789797"; frac "1.000000"; conf_lo "0.130475"; conf_hi "0.574483"; cov "1.841219";
Chr5	Cufflinks	exon	432131	432314	1000	+	.	gene_id "CUFF.11290"; transcript_id "AT5G02180.1"; exon_number "5"; FPKM "0.3524789797"; frac "1.000000"; conf_lo "0.130475"; conf_hi "0.574483"; cov "1.841219";
Chr5	Cufflinks	exon	432400	432619	1000	+	.	gene_id "CUFF.11290"; transcript_id "AT5G02180.1"; exon_number "6"; FPKM "0.3524789797"; frac "1.000000"; conf_lo "0.130475"; conf_hi "0.574483"; cov "1.841219";
Chr5	Cufflinks	exon	432700	432835	1000	+	.	gene_id "CUFF.11290"; transcript_id "AT5G02180.1"; exon_number "7"; FPKM "0.3524789797"; frac "1.000000"; conf_lo "0.130475"; conf_hi "0.574483"; cov "1.841219";
Chr5	Cufflinks	exon	432908	433073	1000	+	.	gene_id "CUFF.11290"; transcript_id "AT5G02180.1"; exon_number "8"; FPKM "0.3524789797"; frac "1.000000"; conf_lo "0.130475"; conf_hi "0.574483"; cov "1.841219";
Chr5	Cufflinks	exon	433157	433200	1000	+	.	gene_id "CUFF.11290"; transcript_id "AT5G02180.1"; exon_number "9"; FPKM "0.3524789797"; frac "1.000000"; conf_lo "0.130475"; conf_hi "0.574483"; cov "1.841219";
Chr5	Cufflinks	exon	433282	433344	1000	+	.	gene_id "CUFF.11290"; transcript_id "AT5G02180.1"; exon_number "10"; FPKM "0.3524789797"; frac "1.000000"; conf_lo "0.130475"; conf_hi "0.574483"; cov "1.841219";
Chr5	Cufflinks	exon	433446	433741	1000	+	.	gene_id "CUFF.11290"; transcript_id "AT5G02180.1"; exon_number "11"; FPKM "0.3524789797"; frac "1.000000"; conf_lo "0.130475"; conf_hi "0.574483"; cov "1.841219";
Chr5	Cufflinks	transcript	435211	436897	1000	+	.	gene_id "AT5G02190"; transcript_id "AT5G02190.1"; FPKM "0.3120652345"; frac "1.000000"; conf_lo "0.064620"; conf_hi "0.559511"; cov "1.630112"; full_read_support "yes";
Chr5	Cufflinks	exon	435211	436897	1000	+	.	gene_id "AT5G02190"; transcript_id "AT5G02190.1"; exon_number "1"; FPKM "0.3120652345"; frac "1.000000"; conf_lo "0.064620"; conf_hi "0.559511"; cov "1.630112";
Chr5	Cufflinks	transcript	437460	438894	1000	+	.	gene_id "AT5G02200"; transcript_id "AT5G02200.1"; FPKM "0.3544235810"; frac "1.000000"; conf_lo "0.052584"; conf_hi "0.656263"; cov "1.847850"; full_read_support "no";
Chr5	Cufflinks	exon	437460	438692	1000	+	.	gene_id "AT5G02200"; transcript_id "AT5G02200.1"; exon_number "1"; FPKM "0.3544235810"; frac "1.000000"; conf_lo "0.052584"; conf_hi "0.656263"; cov "1.847850";
Chr5	Cufflinks	exon	438779	438894	1000	+	.	gene_id "AT5G02200"; transcript_id "AT5G02200.1"; exon_number "2"; FPKM "0.3544235810"; frac "1.000000"; conf_lo "0.052584"; conf_hi "0.656263"; cov "1.847850";
Chr5	Cufflinks	transcript	437460	438894	1	+	.	gene_id "AT5G02200"; transcript_id "AT5G02200.2"; FPKM "0.0000000000"; frac "0.000000"; conf_lo "0.000000"; conf_hi "0.232850"; cov "0.000000"; full_read_support "no";
Chr5	Cufflinks	exon	437460	437563	1	+	.	gene_id "AT5G02200"; transcript_id "AT5G02200.2"; exon_number "1"; FPKM "0.0000000000"; frac "0.000000"; conf_lo "0.000000"; conf_hi "0.232850"; cov "0.000000";
Chr5	Cufflinks	exon	438205	438692	1	+	.	gene_id "AT5G02200"; transcript_id "AT5G02200.2"; exon_number "2"; FPKM "0.0000000000"; frac "0.000000"; conf_lo "0.000000"; conf_hi "0.232850"; cov "0.000000";
Chr5	Cufflinks	exon	438779	438894	1	+	.	gene_id "AT5G02200"; transcript_id "AT5G02200.2"; exon_number "3"; FPKM "0.0000000000"; frac "0.000000"; conf_lo "0.000000"; conf_hi "0.232850"; cov "0.000000";
Chr5	Cufflinks	transcript	439253	439874	1000	-	.	gene_id "AT5G02210"; transcript_id "AT5G02210.1"; FPKM "0.2116529663"; frac "1.000000"; conf_lo "0.000000"; conf_hi "0.634959"; cov "1.105596"; full_read_support "no";
Chr5	Cufflinks	exon	439253	439591	1000	-	.	gene_id "AT5G02210"; transcript_id "AT5G02210.1"; exon_number "1"; FPKM "0.2116529663"; frac "1.000000"; conf_lo "0.000000"; conf_hi "0.634959"; cov "1.105596";
Chr5	Cufflinks	exon	439728	439874	1000	-	.	gene_id "AT5G02210"; transcript_id "AT5G02210.1"; exon_number "2"; FPKM "0.2116529663"; frac "1.000000"; conf_lo "0.000000"; conf_hi "0.634959"; cov "1.105596";
Chr5	Cufflinks	transcript	441707	442146	1000	-	.	gene_id "AT5G02220"; transcript_id "AT5G02220.1"; FPKM "3.3123777356"; frac "1.000000"; conf_lo "1.405642"; conf_hi "5.219114"; cov "17.261430"; full_read_support "yes";
Chr5	Cufflinks	exon	441707	442146	1000	-	.	gene_id "AT5G02220"; transcript_id "AT5G02220.1"; exon_number "1"; FPKM "3.3123777356"; frac "1.000000"; conf_lo "1.405642"; conf_hi "5.219114"; cov "17.261430";
Chr5	Cufflinks	transcript	448105	450654	1000	+	.	gene_id "AT5G02230"; transcript_id "AT5G02230.1"; FPKM "1.5950541905"; frac "0.795829"; conf_lo "0.898712"; conf_hi "2.291397"; cov "8.329281"; full_read_support "yes";
Chr5	Cufflinks	exon	448105	448212	1000	+	.	gene_id "AT5G02230"; transcript_id "AT5G02230.1"; exon_number "1"; FPKM "1.5950541905"; frac "0.795829"; conf_lo "0.898712"; conf_hi "2.291397"; cov "8.329281";
Chr5	Cufflinks	exon	449127	449192	1000	+	.	gene_id "AT5G02230"; transcript_id "AT5G02230.1"; exon_number "2"; FPKM "1.5950541905"; frac "0.795829"; conf_lo "0.898712"; conf_hi "2.291397"; cov "8.329281";
Chr5	Cufflinks	exon	449278	449343	1000	+	.	gene_id "AT5G02230"; transcript_id "AT5G02230.1"; exon_number "3"; FPKM "1.5950541905"; frac "0.795829"; conf_lo "0.898712"; conf_hi "2.291397"; cov "8.329281";
Chr5	Cufflinks	exon	449425	449522	1000	+	.	gene_id "AT5G02230"; transcript_id "AT5G02230.1"; exon_number "4"; FPKM "1.5950541905"; frac "0.795829"; conf_lo "0.898712"; conf_hi "2.291397"; cov "8.329281";
Chr5	Cufflinks	exon	449601	449726	1000	+	.	gene_id "AT5G02230"; transcript_id "AT5G02230.1"; exon_number "5"; FPKM "1.5950541905"; frac "0.795829"; conf_lo "0.898712"; conf_hi "2.291397"; cov "8.329281";
Chr5	Cufflinks	exon	449826	450095	1000	+	.	gene_id "AT5G02230"; transcript_id "AT5G02230.1"; exon_number "6"; FPKM "1.5950541905"; frac "0.795829"; conf_lo "0.898712"; conf_hi "2.291397"; cov "8.329281";
Chr5	Cufflinks	exon	450182	450247	1000	+	.	gene_id "AT5G02230"; transcript_id "AT5G02230.1"; exon_number "7"; FPKM "1.5950541905"; frac "0.795829"; conf_lo "0.898712"; conf_hi "2.291397"; cov "8.329281";
Chr5	Cufflinks	exon	450352	450654	1000	+	.	gene_id "AT5G02230"; transcript_id "AT5G02230.1"; exon_number "8"; FPKM "1.5950541905"; frac "0.795829"; conf_lo "0.898712"; conf_hi "2.291397"; cov "8.329281";
Chr5	Cufflinks	transcript	449057	450654	268	+	.	gene_id "AT5G02230"; transcript_id "AT5G02230.2"; FPKM "0.4275003188"; frac "0.204171"; conf_lo "0.000000"; conf_hi "0.876063"; cov "2.232382"; full_read_support "yes";
Chr5	Cufflinks	exon	449057	449192	268	+	.	gene_id "AT5G02230"; transcript_id "AT5G02230.2"; exon_number "1"; FPKM "0.4275003188"; frac "0.204171"; conf_lo "0.000000"; conf_hi "0.876063"; cov "2.232382";
Chr5	Cufflinks	exon	449278	449343	268	+	.	gene_id "AT5G02230"; transcript_id "AT5G02230.2"; exon_number "2"; FPKM "0.4275003188"; frac "0.204171"; conf_lo "0.000000"; conf_hi "0.876063"; cov "2.232382";
Chr5	Cufflinks	exon	449425	449522	268	+	.	gene_id "AT5G02230"; transcript_id "AT5G02230.2"; exon_number "3"; FPKM "0.4275003188"; frac "0.204171"; conf_lo "0.000000"; conf_hi "0.876063"; cov "2.232382";
Chr5	Cufflinks	exon	449601	449726	268	+	.	gene_id "AT5G02230"; transcript_id "AT5G02230.2"; exon_number "4"; FPKM "0.4275003188"; frac "0.204171"; conf_lo "0.000000"; conf_hi "0.876063"; cov "2.232382";
Chr5	Cufflinks	exon	449826	450095	268	+	.	gene_id "AT5G02230"; transcript_id "AT5G02230.2"; exon_number "5"; FPKM "0.4275003188"; frac "0.204171"; conf_lo "0.000000"; conf_hi "0.876063"; cov "2.232382";
Chr5	Cufflinks	exon	450182	450247	268	+	.	gene_id "AT5G02230"; transcript_id "AT5G02230.2"; exon_number "6"; FPKM "0.4275003188"; frac "0.204171"; conf_lo "0.000000"; conf_hi "0.876063"; cov "2.232382";
Chr5	Cufflinks	exon	450352	450654	268	+	.	gene_id "AT5G02230"; transcript_id "AT5G02230.2"; exon_number "7"; FPKM "0.4275003188"; frac "0.204171"; conf_lo "0.000000"; conf_hi "0.876063"; cov "2.232382";
Chr5	Cufflinks	transcript	453814	454294	1	+	.	gene_id "AT5G02244"; transcript_id "AT5G02244.1"; FPKM "0.0000000000"; frac "0.000000"; conf_lo "0.000000"; conf_hi "0.000000"; cov "0.000000"; full_read_support "no";
Chr5	Cufflinks	exon	453814	453954	1	+	.	gene_id "AT5G02244"; transcript_id "AT5G02244.1"; exon_number "1"; FPKM "0.0000000000"; frac "0.000000"; conf_lo "0.000000"; conf_hi "0.000000"; cov "0.000000";
Chr5	Cufflinks	exon	454036	454146	1	+	.	gene_id "AT5G02244"; transcript_id "AT5G02244.1"; exon_number "2"; FPKM "0.0000000000"; frac "0.000000"; conf_lo "0.000000"; conf_hi "0.000000"; cov "0.000000";
Chr5	Cufflinks	exon	454223	454294	1	+	.	gene_id "AT5G02244"; transcript_id "AT5G02244.1"; exon_number "3"; FPKM "0.0000000000"; frac "0.000000"; conf_lo "0.000000"; conf_hi "0.000000"; cov "0.000000";
Chr5	Cufflinks	transcript	454783	459908	185	+	.	gene_id "CUFF.11291"; transcript_id "CUFF.11291.1"; FPKM "1.2551745321"; frac "0.178529"; conf_lo "0.859775"; conf_hi "1.650574"; cov "6.553072"; full_read_support "yes";
Chr5	Cufflinks	exon	454783	455200	185	+	.	gene_id "CUFF.11291"; transcript_id "CUFF.11291.1"; exon_number "1"; FPKM "1.2551745321"; frac "0.178529"; conf_lo "0.859775"; conf_hi "1.650574"; cov "6.553072";
Chr5	Cufflinks	exon	455277	455436	185	+	.	gene_id "CUFF.11291"; transcript_id "CUFF.11291.1"; exon_number "2"; FPKM "1.2551745321"; frac "0.178529"; conf_lo "0.859775"; conf_hi "1.650574"; cov "6.553072";
Chr5	Cufflinks	exon	455528	455641	185	+	.	gene_id "CUFF.11291"; transcript_id "CUFF.11291.1"; exon_number "3"; FPKM "1.2551745321"; frac "0.178529"; conf_lo "0.859775"; conf_hi "1.650574"; cov "6.553072";
Chr5	Cufflinks	exon	455758	455835	185	+	.	gene_id "CUFF.11291"; transcript_id "CUFF.11291.1"; exon_number "4"; FPKM "1.2551745321"; frac "0.178529"; conf_lo "0.859775"; conf_hi "1.650574"; cov "6.553072";
Chr5	Cufflinks	exon	455900	456031	185	+	.	gene_id "CUFF.11291"; transcript_id "CUFF.11291.1"; exon_number "5"; FPKM "1.2551745321"; frac "0.178529"; conf_lo "0.859775"; conf_hi "1.650574"; cov "6.553072";
Chr5	Cufflinks	exon	456396	456617	185	+	.	gene_id "CUFF.11291"; transcript_id "CUFF.11291.1"; exon_number "6"; FPKM "1.2551745321"; frac "0.178529"; conf_lo "0.859775"; conf_hi "1.650574"; cov "6.553072";
Chr5	Cufflinks	exon	456799	456981	185	+	.	gene_id "CUFF.11291"; transcript_id "CUFF.11291.1"; exon_number "7"; FPKM "1.2551745321"; frac "0.178529"; conf_lo "0.859775"; conf_hi "1.650574"; cov "6.553072";
Chr5	Cufflinks	exon	457116	457178	185	+	.	gene_id "CUFF.11291"; transcript_id "CUFF.11291.1"; exon_number "8"; FPKM "1.2551745321"; frac "0.178529"; conf_lo "0.859775"; conf_hi "1.650574"; cov "6.553072";
Chr5	Cufflinks	exon	457296	457402	185	+	.	gene_id "CUFF.11291"; transcript_id "CUFF.11291.1"; exon_number "9"; FPKM "1.2551745321"; frac "0.178529"; conf_lo "0.859775"; conf_hi "1.650574"; cov "6.553072";
Chr5	Cufflinks	exon	457479	457628	185	+	.	gene_id "CUFF.11291"; transcript_id "CUFF.11291.1"; exon_number "10"; FPKM "1.2551745321"; frac "0.178529"; conf_lo "0.859775"; conf_hi "1.650574"; cov "6.553072";
Chr5	Cufflinks	exon	457715	457874	185	+	.	gene_id "CUFF.11291"; transcript_id "CUFF.11291.1"; exon_number "11"; FPKM "1.2551745321"; frac "0.178529"; conf_lo "0.859775"; conf_hi "1.650574"; cov "6.553072";
Chr5	Cufflinks	exon	458070	458465	185	+	.	gene_id "CUFF.11291"; transcript_id "CUFF.11291.1"; exon_number "12"; FPKM "1.2551745321"; frac "0.178529"; conf_lo "0.859775"; conf_hi "1.650574"; cov "6.553072";
Chr5	Cufflinks	exon	458636	458863	185	+	.	gene_id "CUFF.11291"; transcript_id "CUFF.11291.1"; exon_number "13"; FPKM "1.2551745321"; frac "0.178529"; conf_lo "0.859775"; conf_hi "1.650574"; cov "6.553072";
Chr5	Cufflinks	exon	458944	459908	185	+	.	gene_id "CUFF.11291"; transcript_id "CUFF.11291.1"; exon_number "14"; FPKM "1.2551745321"; frac "0.178529"; conf_lo "0.859775"; conf_hi "1.650574"; cov "6.553072";
Chr5	Cufflinks	transcript	454783	459527	1000	+	.	gene_id "CUFF.11291"; transcript_id "AT5G02250.1"; FPKM "6.7715103998"; frac "0.821471"; conf_lo "5.911027"; conf_hi "7.631994"; cov "35.353006"; full_read_support "yes";
Chr5	Cufflinks	exon	454783	455200	1000	+	.	gene_id "CUFF.11291"; transcript_id "AT5G02250.1"; exon_number "1"; FPKM "6.7715103998"; frac "0.821471"; conf_lo "5.911027"; conf_hi "7.631994"; cov "35.353006";
Chr5	Cufflinks	exon	455277	455436	1000	+	.	gene_id "CUFF.11291"; transcript_id "AT5G02250.1"; exon_number "2"; FPKM "6.7715103998"; frac "0.821471"; conf_lo "5.911027"; conf_hi "7.631994"; cov "35.353006";
Chr5	Cufflinks	exon	455528	455641	1000	+	.	gene_id "CUFF.11291"; transcript_id "AT5G02250.1"; exon_number "3"; FPKM "6.7715103998"; frac "0.821471"; conf_lo "5.911027"; conf_hi "7.631994"; cov "35.353006";
Chr5	Cufflinks	exon	455758	455835	1000	+	.	gene_id "CUFF.11291"; transcript_id "AT5G02250.1"; exon_number "4"; FPKM "6.7715103998"; frac "0.821471"; conf_lo "5.911027"; conf_hi "7.631994"; cov "35.353006";
Chr5	Cufflinks	exon	455900	456031	1000	+	.	gene_id "CUFF.11291"; transcript_id "AT5G02250.1"; exon_number "5"; FPKM "6.7715103998"; frac "0.821471"; conf_lo "5.911027"; conf_hi "7.631994"; cov "35.353006";
Chr5	Cufflinks	exon	456396	456617	1000	+	.	gene_id "CUFF.11291"; transcript_id "AT5G02250.1"; exon_number "6"; FPKM "6.7715103998"; frac "0.821471"; conf_lo "5.911027"; conf_hi "7.631994"; cov "35.353006";
Chr5	Cufflinks	exon	456799	456981	1000	+	.	gene_id "CUFF.11291"; transcript_id "AT5G02250.1"; exon_number "7"; FPKM "6.7715103998"; frac "0.821471"; conf_lo "5.911027"; conf_hi "7.631994"; cov "35.353006";
Chr5	Cufflinks	exon	457116	457178	1000	+	.	gene_id "CUFF.11291"; transcript_id "AT5G02250.1"; exon_number "8"; FPKM "6.7715103998"; frac "0.821471"; conf_lo "5.911027"; conf_hi "7.631994"; cov "35.353006";
Chr5	Cufflinks	exon	457296	457402	1000	+	.	gene_id "CUFF.11291"; transcript_id "AT5G02250.1"; exon_number "9"; FPKM "6.7715103998"; frac "0.821471"; conf_lo "5.911027"; conf_hi "7.631994"; cov "35.353006";
Chr5	Cufflinks	exon	457479	457628	1000	+	.	gene_id "CUFF.11291"; transcript_id "AT5G02250.1"; exon_number "10"; FPKM "6.7715103998"; frac "0.821471"; conf_lo "5.911027"; conf_hi "7.631994"; cov "35.353006";
Chr5	Cufflinks	exon	457715	457874	1000	+	.	gene_id "CUFF.11291"; transcript_id "AT5G02250.1"; exon_number "11"; FPKM "6.7715103998"; frac "0.821471"; conf_lo "5.911027"; conf_hi "7.631994"; cov "35.353006";
Chr5	Cufflinks	exon	458070	458465	1000	+	.	gene_id "CUFF.11291"; transcript_id "AT5G02250.1"; exon_number "12"; FPKM "6.7715103998"; frac "0.821471"; conf_lo "5.911027"; conf_hi "7.631994"; cov "35.353006";
Chr5	Cufflinks	exon	458636	458863	1000	+	.	gene_id "CUFF.11291"; transcript_id "AT5G02250.1"; exon_number "13"; FPKM "6.7715103998"; frac "0.821471"; conf_lo "5.911027"; conf_hi "7.631994"; cov "35.353006";
Chr5	Cufflinks	exon	458944	459161	1000	+	.	gene_id "CUFF.11291"; transcript_id "AT5G02250.1"; exon_number "14"; FPKM "6.7715103998"; frac "0.821471"; conf_lo "5.911027"; conf_hi "7.631994"; cov "35.353006";
Chr5	Cufflinks	exon	459246	459527	1000	+	.	gene_id "CUFF.11291"; transcript_id "AT5G02250.1"; exon_number "15"; FPKM "6.7715103998"; frac "0.821471"; conf_lo "5.911027"; conf_hi "7.631994"; cov "35.353006";
Chr5	Cufflinks	transcript	657786	659733	1000	+	.	gene_id "CUFF.11292"; transcript_id "AT5G02870.1"; FPKM "350.4782192737"; frac "1.000000"; conf_lo "333.925108"; conf_hi "367.031330"; cov "1828.678394"; full_read_support "yes";
Chr5	Cufflinks	exon	657786	658939	1000	+	.	gene_id "CUFF.11292"; transcript_id "AT5G02870.1"; exon_number "1"; FPKM "350.4782192737"; frac "1.000000"; conf_lo "333.925108"; conf_hi "367.031330"; cov "1828.678394";
Chr5	Cufflinks	exon	659413	659733	1000	+	.	gene_id "CUFF.11292"; transcript_id "AT5G02870.1"; exon_number "2"; FPKM "350.4782192737"; frac "1.000000"; conf_lo "333.925108"; conf_hi "367.031330"; cov "1828.678394";
Chr5	Cufflinks	transcript	657786	659733	1	+	.	gene_id "CUFF.11292"; transcript_id "AT5G02870.2"; FPKM "0.0000000000"; frac "0.000000"; conf_lo "0.000000"; conf_hi "0.091357"; cov "0.000000"; full_read_support "no";
Chr5	Cufflinks	exon	657786	658939	1	+	.	gene_id "CUFF.11292"; transcript_id "AT5G02870.2"; exon_number "1"; FPKM "0.0000000000"; frac "0.000000"; conf_lo "0.000000"; conf_hi "0.091357"; cov "0.000000";
Chr5	Cufflinks	exon	659416	659733	1	+	.	gene_id "CUFF.11292"; transcript_id "AT5G02870.2"; exon_number "2"; FPKM "0.0000000000"; frac "0.000000"; conf_lo "0.000000"; conf_hi "0.091357"; cov "0.000000";
Chr5	Cufflinks	transcript	583086	584179	1	+	.	gene_id "AT5G02590"; transcript_id "AT5G02590.1"; FPKM "0.0000000000"; frac "0.000000"; conf_lo "0.000000"; conf_hi "0.130631"; cov "0.000000"; full_read_support "yes";
Chr5	Cufflinks	exon	583086	584179	1	+	.	gene_id "AT5G02590"; transcript_id "AT5G02590.1"; exon_number "1"; FPKM "0.0000000000"; frac "0.000000"; conf_lo "0.000000"; conf_hi "0.130631"; cov "0.000000";
Chr5	Cufflinks	transcript	539249	541112	1	-	.	gene_id "AT5G02460"; transcript_id "AT5G02460.1"; FPKM "0.0000000000"; frac "0.000000"; conf_lo "0.000000"; conf_hi "0.085764"; cov "0.000000"; full_read_support "yes";
Chr5	Cufflinks	exon	539249	540691	1	-	.	gene_id "AT5G02460"; transcript_id "AT5G02460.1"; exon_number "1"; FPKM "0.0000000000"; frac "0.000000"; conf_lo "0.000000"; conf_hi "0.085764"; cov "0.000000";
Chr5	Cufflinks	exon	541002	541112	1	-	.	gene_id "AT5G02460"; transcript_id "AT5G02460.1"; exon_number "2"; FPKM "0.0000000000"; frac "0.000000"; conf_lo "0.000000"; conf_hi "0.085764"; cov "0.000000";
Chr5	Cufflinks	transcript	584162	586906	1	-	.	gene_id "CUFF.11293"; transcript_id "AT5G02600.2"; FPKM "0.0000000000"; frac "0.000000"; conf_lo "0.000000"; conf_hi "0.102529"; cov "0.000000"; full_read_support "no";
Chr5	Cufflinks	exon	584162	584489	1	-	.	gene_id "CUFF.11293"; transcript_id "AT5G02600.2"; exon_number "1"; FPKM "0.0000000000"; frac "0.000000"; conf_lo "0.000000"; conf_hi "0.102529"; cov "0.000000";
Chr5	Cufflinks	exon	585717	585846	1	-	.	gene_id "CUFF.11293"; transcript_id "AT5G02600.2"; exon_number "2"; FPKM "0.0000000000"; frac "0.000000"; conf_lo "0.000000"; conf_hi "0.102529"; cov "0.000000";
Chr5	Cufflinks	exon	585944	586019	1	-	.	gene_id "CUFF.11293"; transcript_id "AT5G02600.2"; exon_number "3"; FPKM "0.0000000000"; frac "0.000000"; conf_lo "0.000000"; conf_hi "0.102529"; cov "0.000000";
Chr5	Cufflinks	exon	586106	586906	1	-	.	gene_id "CUFF.11293"; transcript_id "AT5G02600.2"; exon_number "4"; FPKM "0.0000000000"; frac "0.000000"; conf_lo "0.000000"; conf_hi "0.102529"; cov "0.000000";
Chr5	Cufflinks	transcript	585101	586897	1	-	.	gene_id "CUFF.11293"; transcript_id "AT5G02600.1"; FPKM "0.0000000000"; frac "0.000000"; conf_lo "0.000000"; conf_hi "0.082086"; cov "0.000000"; full_read_support "yes";
Chr5	Cufflinks	exon	585101	585846	1	-	.	gene_id "CUFF.11293"; transcript_id "AT5G02600.1"; exon_number "1"; FPKM "0.0000000000"; frac "0.000000"; conf_lo "0.000000"; conf_hi "0.082086"; cov "0.000000";
Chr5	Cufflinks	exon	585944	586019	1	-	.	gene_id "CUFF.11293"; transcript_id "AT5G02600.1"; exon_number "2"; FPKM "0.0000000000"; frac "0.000000"; conf_lo "0.000000"; conf_hi "0.082086"; cov "0.000000";
Chr5	Cufflinks	exon	586106	586897	1	-	.	gene_id "CUFF.11293"; transcript_id "AT5G02600.1"; exon_number "3"; FPKM "0.0000000000"; frac "0.000000"; conf_lo "0.000000"; conf_hi "0.082086"; cov "0.000000";
Chr5	Cufflinks	transcript	463158	465246	1000	+	.	gene_id "AT5G02260"; transcript_id "AT5G02260.1"; FPKM "18.3795257937"; frac "1.000000"; conf_lo "16.200478"; conf_hi "20.558573"; cov "95.796053"; full_read_support "yes";
Chr5	Cufflinks	exon	463158	463371	1000	+	.	gene_id "AT5G02260"; transcript_id "AT5G02260.1"; exon_number "1"; FPKM "18.3795257937"; frac "1.000000"; conf_lo "16.200478"; conf_hi "20.558573"; cov "95.796053";
Chr5	Cufflinks	exon	463465	463783	1000	+	.	gene_id "AT5G02260"; transcript_id "AT5G02260.1"; exon_number "2"; FPKM "18.3795257937"; frac "1.000000"; conf_lo "16.200478"; conf_hi "20.558573"; cov "95.796053";
Chr5	Cufflinks	exon	464531	465246	1000	+	.	gene_id "AT5G02260"; transcript_id "AT5G02260.1"; exon_number "3"; FPKM "18.3795257937"; frac "1.000000"; conf_lo "16.200478"; conf_hi "20.558573"; cov "95.796053";
Chr5	Cufflinks	transcript	467108	469080	1000	-	.	gene_id "CUFF.11294"; transcript_id "AT5G02270.1"; FPKM "6.1815088042"; frac "0.817583"; conf_lo "4.871316"; conf_hi "7.491702"; cov "32.231036"; full_read_support "yes";
Chr5	Cufflinks	exon	467108	467574	1000	-	.	gene_id "CUFF.11294"; transcript_id "AT5G02270.1"; exon_number "1"; FPKM "6.1815088042"; frac "0.817583"; conf_lo "4.871316"; conf_hi "7.491702"; cov "32.231036";
Chr5	Cufflinks	exon	467669	467821	1000	-	.	gene_id "CUFF.11294"; transcript_id "AT5G02270.1"; exon_number "2"; FPKM "6.1815088042"; frac "0.817583"; conf_lo "4.871316"; conf_hi "7.491702"; cov "32.231036";
Chr5	Cufflinks	exon	467990	468085	1000	-	.	gene_id "CUFF.11294"; transcript_id "AT5G02270.1"; exon_number "3"; FPKM "6.1815088042"; frac "0.817583"; conf_lo "4.871316"; conf_hi "7.491702"; cov "32.231036";
Chr5	Cufflinks	exon	468404	468523	1000	-	.	gene_id "CUFF.11294"; transcript_id "AT5G02270.1"; exon_number "4"; FPKM "6.1815088042"; frac "0.817583"; conf_lo "4.871316"; conf_hi "7.491702"; cov "32.231036";
Chr5	Cufflinks	exon	468646	468779	1000	-	.	gene_id "CUFF.11294"; transcript_id "AT5G02270.1"; exon_number "5"; FPKM "6.1815088042"; frac "0.817583"; conf_lo "4.871316"; conf_hi "7.491702"; cov "32.231036";
Chr5	Cufflinks	exon	468864	469080	1000	-	.	gene_id "CUFF.11294"; transcript_id "AT5G02270.1"; exon_number "6"; FPKM "6.1815088042"; frac "0.817583"; conf_lo "4.871316"; conf_hi "7.491702"; cov "32.231036";
Chr5	Cufflinks	transcript	467180	469110	1	-	.	gene_id "CUFF.11294"; transcript_id "AT5G02270.2"; FPKM "0.0000000000"; frac "0.000000"; conf_lo "0.000000"; conf_hi "0.113918"; cov "0.000000"; full_read_support "no";
Chr5	Cufflinks	exon	467180	467574	1	-	.	gene_id "CUFF.11294"; transcript_id "AT5G02270.2"; exon_number "1"; FPKM "0.0000000000"; frac "0.000000"; conf_lo "0.000000"; conf_hi "0.113918"; cov "0.000000";
Chr5	Cufflinks	exon	467669	467821	1	-	.	gene_id "CUFF.11294"; transcript_id "AT5G02270.2"; exon_number "2"; FPKM "0.0000000000"; frac "0.000000"; conf_lo "0.000000"; conf_hi "0.113918"; cov "0.000000";
Chr5	Cufflinks	exon	467990	468085	1	-	.	gene_id "CUFF.11294"; transcript_id "AT5G02270.2"; exon_number "3"; FPKM "0.0000000000"; frac "0.000000"; conf_lo "0.000000"; conf_hi "0.113918"; cov "0.000000";
Chr5	Cufflinks	exon	468152	468229	1	-	.	gene_id "CUFF.11294"; transcript_id "AT5G02270.2"; exon_number "4"; FPKM "0.0000000000"; frac "0.000000"; conf_lo "0.000000"; conf_hi "0.113918"; cov "0.000000";
Chr5	Cufflinks	exon	468404	468523	1	-	.	gene_id "CUFF.11294"; transcript_id "AT5G02270.2"; exon_number "5"; FPKM "0.0000000000"; frac "0.000000"; conf_lo "0.000000"; conf_hi "0.113918"; cov "0.000000";
Chr5	Cufflinks	exon	468646	468779	1	-	.	gene_id "CUFF.11294"; transcript_id "AT5G02270.2"; exon_number "6"; FPKM "0.0000000000"; frac "0.000000"; conf_lo "0.000000"; conf_hi "0.113918"; cov "0.000000";
Chr5	Cufflinks	exon	468864	469110	1	-	.	gene_id "CUFF.11294"; transcript_id "AT5G02270.2"; exon_number "7"; FPKM "0.0000000000"; frac "0.000000"; conf_lo "0.000000"; conf_hi "0.113918"; cov "0.000000";
Chr5	Cufflinks	transcript	467247	469110	250	-	.	gene_id "CUFF.11294"; transcript_id "CUFF.11294.3"; FPKM "1.5497536494"; frac "0.182417"; conf_lo "0.750774"; conf_hi "2.348734"; cov "8.080578"; full_read_support "yes";
Chr5	Cufflinks	exon	467247	467574	250	-	.	gene_id "CUFF.11294"; transcript_id "CUFF.11294.3"; exon_number "1"; FPKM "1.5497536494"; frac "0.182417"; conf_lo "0.750774"; conf_hi "2.348734"; cov "8.080578";
Chr5	Cufflinks	exon	467669	467821	250	-	.	gene_id "CUFF.11294"; transcript_id "CUFF.11294.3"; exon_number "2"; FPKM "1.5497536494"; frac "0.182417"; conf_lo "0.750774"; conf_hi "2.348734"; cov "8.080578";
Chr5	Cufflinks	exon	467990	468087	250	-	.	gene_id "CUFF.11294"; transcript_id "CUFF.11294.3"; exon_number "3"; FPKM "1.5497536494"; frac "0.182417"; conf_lo "0.750774"; conf_hi "2.348734"; cov "8.080578";
Chr5	Cufflinks	exon	468404	468523	250	-	.	gene_id "CUFF.11294"; transcript_id "CUFF.11294.3"; exon_number "4"; FPKM "1.5497536494"; frac "0.182417"; conf_lo "0.750774"; conf_hi "2.348734"; cov "8.080578";
Chr5	Cufflinks	exon	468646	468779	250	-	.	gene_id "CUFF.11294"; transcript_id "CUFF.11294.3"; exon_number "5"; FPKM "1.5497536494"; frac "0.182417"; conf_lo "0.750774"; conf_hi "2.348734"; cov "8.080578";
Chr5	Cufflinks	exon	468864	469110	250	-	.	gene_id "CUFF.11294"; transcript_id "CUFF.11294.3"; exon_number "6"; FPKM "1.5497536494"; frac "0.182417"; conf_lo "0.750774"; conf_hi "2.348734"; cov "8.080578";
Chr5	Cufflinks	transcript	469298	470285	1000	+	.	gene_id "AT5G02280"; transcript_id "AT5G02280.1"; FPKM "6.4528793922"; frac "0.190663"; conf_lo "4.579185"; conf_hi "8.326574"; cov "33.683269"; full_read_support "yes";
Chr5	Cufflinks	exon	469298	469436	1000	+	.	gene_id "AT5G02280"; transcript_id "AT5G02280.1"; exon_number "1"; FPKM "6.4528793922"; frac "0.190663"; conf_lo "4.579185"; conf_hi "8.326574"; cov "33.683269";
Chr5	Cufflinks	exon	469681	469849	1000	+	.	gene_id "AT5G02280"; transcript_id "AT5G02280.1"; exon_number "2"; FPKM "6.4528793922"; frac "0.190663"; conf_lo "4.579185"; conf_hi "8.326574"; cov "33.683269";
Chr5	Cufflinks	exon	469933	470285	1000	+	.	gene_id "AT5G02280"; transcript_id "AT5G02280.1"; exon_number "3"; FPKM "6.4528793922"; frac "0.190663"; conf_lo "4.579185"; conf_hi "8.326574"; cov "33.683269";
Chr5	Cufflinks	transcript	470182	472859	121	-	.	gene_id "CUFF.11295"; transcript_id "CUFF.11295.1"; FPKM "0.9259185634"; frac "0.107724"; conf_lo "0.468032"; conf_hi "1.383805"; cov "4.833186"; full_read_support "yes";
Chr5	Cufflinks	exon	470182	470793	121	-	.	gene_id "CUFF.11295"; transcript_id "CUFF.11295.1"; exon_number "1"; FPKM "0.9259185634"; frac "0.107724"; conf_lo "0.468032"; conf_hi "1.383805"; cov "4.833186";
Chr5	Cufflinks	exon	470873	470996	121	-	.	gene_id "CUFF.11295"; transcript_id "CUFF.11295.1"; exon_number "2"; FPKM "0.9259185634"; frac "0.107724"; conf_lo "0.468032"; conf_hi "1.383805"; cov "4.833186";
Chr5	Cufflinks	exon	471080	471222	121	-	.	gene_id "CUFF.11295"; transcript_id "CUFF.11295.1"; exon_number "3"; FPKM "0.9259185634"; frac "0.107724"; conf_lo "0.468032"; conf_hi "1.383805"; cov "4.833186";
Chr5	Cufflinks	exon	471311	471889	121	-	.	gene_id "CUFF.11295"; transcript_id "CUFF.11295.1"; exon_number "4"; FPKM "0.9259185634"; frac "0.107724"; conf_lo "0.468032"; conf_hi "1.383805"; cov "4.833186";
Chr5	Cufflinks	exon	472346	472859	121	-	.	gene_id "CUFF.11295"; transcript_id "CUFF.11295.1"; exon_number "5"; FPKM "0.9259185634"; frac "0.107724"; conf_lo "0.468032"; conf_hi "1.383805"; cov "4.833186";
Chr5	Cufflinks	transcript	470182	472784	1	-	.	gene_id "CUFF.11295"; transcript_id "AT5G02290.2"; FPKM "0.0000000000"; frac "0.000000"; conf_lo "0.000000"; conf_hi "0.083885"; cov "0.000000"; full_read_support "no";
Chr5	Cufflinks	exon	470182	470793	1	-	.	gene_id "CUFF.11295"; transcript_id "AT5G02290.2"; exon_number "1"; FPKM "0.0000000000"; frac "0.000000"; conf_lo "0.000000"; conf_hi "0.083885"; cov "0.000000";
Chr5	Cufflinks	exon	470873	470996	1	-	.	gene_id "CUFF.11295"; transcript_id "AT5G02290.2"; exon_number "2"; FPKM "0.0000000000"; frac "0.000000"; conf_lo "0.000000"; conf_hi "0.083885"; cov "0.000000";
Chr5	Cufflinks	exon	471080	471222	1	-	.	gene_id "CUFF.11295"; transcript_id "AT5G02290.2"; exon_number "3"; FPKM "0.0000000000"; frac "0.000000"; conf_lo "0.000000"; conf_hi "0.083885"; cov "0.000000";
Chr5	Cufflinks	exon	471311	471446	1	-	.	gene_id "CUFF.11295"; transcript_id "AT5G02290.2"; exon_number "4"; FPKM "0.0000000000"; frac "0.000000"; conf_lo "0.000000"; conf_hi "0.083885"; cov "0.000000";
Chr5	Cufflinks	exon	471582	471889	1	-	.	gene_id "CUFF.11295"; transcript_id "AT5G02290.2"; exon_number "5"; FPKM "0.0000000000"; frac "0.000000"; conf_lo "0.000000"; conf_hi "0.083885"; cov "0.000000";
Chr5	Cufflinks	exon	472346	472440	1	-	.	gene_id "CUFF.11295"; transcript_id "AT5G02290.2"; exon_number "6"; FPKM "0.0000000000"; frac "0.000000"; conf_lo "0.000000"; conf_hi "0.083885"; cov "0.000000";
Chr5	Cufflinks	exon	472619	472784	1	-	.	gene_id "CUFF.11295"; transcript_id "AT5G02290.2"; exon_number "7"; FPKM "0.0000000000"; frac "0.000000"; conf_lo "0.000000"; conf_hi "0.083885"; cov "0.000000";
Chr5	Cufflinks	transcript	470182	472627	1000	-	.	gene_id "CUFF.11295"; transcript_id "AT5G02290.1"; FPKM "7.6224874370"; frac "0.701613"; conf_lo "6.394286"; conf_hi "8.850689"; cov "39.788485"; full_read_support "yes";
Chr5	Cufflinks	exon	470182	470793	1000	-	.	gene_id "CUFF.11295"; transcript_id "AT5G02290.1"; exon_number "1"; FPKM "7.6224874370"; frac "0.701613"; conf_lo "6.394286"; conf_hi "8.850689"; cov "39.788485";
Chr5	Cufflinks	exon	470873	470996	1000	-	.	gene_id "CUFF.11295"; transcript_id "AT5G02290.1"; exon_number "2"; FPKM "7.6224874370"; frac "0.701613"; conf_lo "6.394286"; conf_hi "8.850689"; cov "39.788485";
Chr5	Cufflinks	exon	471080	471222	1000	-	.	gene_id "CUFF.11295"; transcript_id "AT5G02290.1"; exon_number "3"; FPKM "7.6224874370"; frac "0.701613"; conf_lo "6.394286"; conf_hi "8.850689"; cov "39.788485";
Chr5	Cufflinks	exon	471311	471446	1000	-	.	gene_id "CUFF.11295"; transcript_id "AT5G02290.1"; exon_number "4"; FPKM "7.6224874370"; frac "0.701613"; conf_lo "6.394286"; conf_hi "8.850689"; cov "39.788485";
Chr5	Cufflinks	exon	471582	471889	1000	-	.	gene_id "CUFF.11295"; transcript_id "AT5G02290.1"; exon_number "5"; FPKM "7.6224874370"; frac "0.701613"; conf_lo "6.394286"; conf_hi "8.850689"; cov "39.788485";
Chr5	Cufflinks	exon	472346	472627	1000	-	.	gene_id "CUFF.11295"; transcript_id "AT5G02290.1"; exon_number "6"; FPKM "7.6224874370"; frac "0.701613"; conf_lo "6.394286"; conf_hi "8.850689"; cov "39.788485";
Chr5	Cufflinks	transcript	487272	489242	1000	-	.	gene_id "AT5G02330"; transcript_id "AT5G02330.1"; FPKM "0.0981010917"; frac "1.000000"; conf_lo "0.000000"; conf_hi "0.232586"; cov "0.509027"; full_read_support "yes";
Chr5	Cufflinks	exon	487272	489242	1000	-	.	gene_id "AT5G02330"; transcript_id "AT5G02330.1"; exon_number "1"; FPKM "0.0981010917"; frac "1.000000"; conf_lo "0.000000"; conf_hi "0.232586"; cov "0.509027";
Chr5	Cufflinks	transcript	492255	494150	1	-	.	gene_id "AT5G02340"; transcript_id "AT5G02340.1"; FPKM "0.0000000000"; frac "0.000000"; conf_lo "0.000000"; conf_hi "0.000000"; cov "0.000000"; full_read_support "no";
Chr5	Cufflinks	exon	492255	494150	1	-	.	gene_id "AT5G02340"; transcript_id "AT5G02340.1"; exon_number "1"; FPKM "0.0000000000"; frac "0.000000"; conf_lo "0.000000"; conf_hi "0.000000"; cov "0.000000";
Chr5	Cufflinks	transcript	495311	497266	1000	-	.	gene_id "AT5G02350"; transcript_id "AT5G02350.1"; FPKM "0.9894616369"; frac "1.000000"; conf_lo "0.622189"; conf_hi "1.356734"; cov "5.168023"; full_read_support "yes";
Chr5	Cufflinks	exon	495311	497266	1000	-	.	gene_id "AT5G02350"; transcript_id "AT5G02350.1"; exon_number "1"; FPKM "0.9894616369"; frac "1.000000"; conf_lo "0.622189"; conf_hi "1.356734"; cov "5.168023";
Chr5	Cufflinks	transcript	500143	502360	1000	-	.	gene_id "CUFF.11296"; transcript_id "CUFF.11296.1"; FPKM "0.9623802188"; frac "1.000000"; conf_lo "0.605160"; conf_hi "1.319601"; cov "5.027116"; full_read_support "no";
Chr5	Cufflinks	exon	500143	500747	1000	-	.	gene_id "CUFF.11296"; transcript_id "CUFF.11296.1"; exon_number "1"; FPKM "0.9623802188"; frac "1.000000"; conf_lo "0.605160"; conf_hi "1.319601"; cov "5.027116";
Chr5	Cufflinks	exon	500961	502360	1000	-	.	gene_id "CUFF.11296"; transcript_id "CUFF.11296.1"; exon_number "2"; FPKM "0.9623802188"; frac "1.000000"; conf_lo "0.605160"; conf_hi "1.319601"; cov "5.027116";
Chr5	Cufflinks	transcript	500626	502329	1	-	.	gene_id "CUFF.11296"; transcript_id "AT5G02360.1"; FPKM "0.0000000000"; frac "0.000000"; conf_lo "0.000000"; conf_hi "0.141059"; cov "0.000000"; full_read_support "no";
Chr5	Cufflinks	exon	500626	500747	1	-	.	gene_id "CUFF.11296"; transcript_id "AT5G02360.1"; exon_number "1"; FPKM "0.0000000000"; frac "0.000000"; conf_lo "0.000000"; conf_hi "0.141059"; cov "0.000000";
Chr5	Cufflinks	exon	500961	501557	1	-	.	gene_id "CUFF.11296"; transcript_id "AT5G02360.1"; exon_number "2"; FPKM "0.0000000000"; frac "0.000000"; conf_lo "0.000000"; conf_hi "0.141059"; cov "0.000000";
Chr5	Cufflinks	exon	502020	502329	1	-	.	gene_id "CUFF.11296"; transcript_id "AT5G02360.1"; exon_number "3"; FPKM "0.0000000000"; frac "0.000000"; conf_lo "0.000000"; conf_hi "0.141059"; cov "0.000000";
Chr5	Cufflinks	transcript	503408	507244	1	+	.	gene_id "CUFF.11297"; transcript_id "AT5G02370.1"; FPKM "0.0000000000"; frac "0.000000"; conf_lo "0.000000"; conf_hi "0.052156"; cov "0.000000"; full_read_support "no";
Chr5	Cufflinks	exon	503408	503649	1	+	.	gene_id "CUFF.11297"; transcript_id "AT5G02370.1"; exon_number "1"; FPKM "0.0000000000"; frac "0.000000"; conf_lo "0.000000"; conf_hi "0.052156"; cov "0.000000";
Chr5	Cufflinks	exon	503744	503912	1	+	.	gene_id "CUFF.11297"; transcript_id "AT5G02370.1"; exon_number "2"; FPKM "0.0000000000"; frac "0.000000"; conf_lo "0.000000"; conf_hi "0.052156"; cov "0.000000";
Chr5	Cufflinks	exon	504031	504406	1	+	.	gene_id "CUFF.11297"; transcript_id "AT5G02370.1"; exon_number "3"; FPKM "0.0000000000"; frac "0.000000"; conf_lo "0.000000"; conf_hi "0.052156"; cov "0.000000";
Chr5	Cufflinks	exon	504506	504711	1	+	.	gene_id "CUFF.11297"; transcript_id "AT5G02370.1"; exon_number "4"; FPKM "0.0000000000"; frac "0.000000"; conf_lo "0.000000"; conf_hi "0.052156"; cov "0.000000";
Chr5	Cufflinks	exon	504816	505120	1	+	.	gene_id "CUFF.11297"; transcript_id "AT5G02370.1"; exon_number "5"; FPKM "0.0000000000"; frac "0.000000"; conf_lo "0.000000"; conf_hi "0.052156"; cov "0.000000";
Chr5	Cufflinks	exon	505202	505265	1	+	.	gene_id "CUFF.11297"; transcript_id "AT5G02370.1"; exon_number "6"; FPKM "0.0000000000"; frac "0.000000"; conf_lo "0.000000"; conf_hi "0.052156"; cov "0.000000";
Chr5	Cufflinks	exon	505406	505505	1	+	.	gene_id "CUFF.11297"; transcript_id "AT5G02370.1"; exon_number "7"; FPKM "0.0000000000"; frac "0.000000"; conf_lo "0.000000"; conf_hi "0.052156"; cov "0.000000";
Chr5	Cufflinks	exon	505586	505803	1	+	.	gene_id "CUFF.11297"; transcript_id "AT5G02370.1"; exon_number "8"; FPKM "0.0000000000"; frac "0.000000"; conf_lo "0.000000"; conf_hi "0.052156"; cov "0.000000";
Chr5	Cufflinks	exon	505887	505933	1	+	.	gene_id "CUFF.11297"; transcript_id "AT5G02370.1"; exon_number "9"; FPKM "0.0000000000"; frac "0.000000"; conf_lo "0.000000"; conf_hi "0.052156"; cov "0.000000";
Chr5	Cufflinks	exon	506037	506058	1	+	.	gene_id "CUFF.11297"; transcript_id "AT5G02370.1"; exon_number "10"; FPKM "0.0000000000"; frac "0.000000"; conf_lo "0.000000"; conf_hi "0.052156"; cov "0.000000";
Chr5	Cufflinks	exon	506127	506189	1	+	.	gene_id "CUFF.11297"; transcript_id "AT5G02370.1"; exon_number "11"; FPKM "0.0000000000"; frac "0.000000"; conf_lo "0.000000"; conf_hi "0.052156"; cov "0.000000";
Chr5	Cufflinks	exon	506278	506764	1	+	.	gene_id "CUFF.11297"; transcript_id "AT5G02370.1"; exon_number "12"; FPKM "0.0000000000"; frac "0.000000"; conf_lo "0.000000"; conf_hi "0.052156"; cov "0.000000";
Chr5	Cufflinks	exon	507127	507244	1	+	.	gene_id "CUFF.11297"; transcript_id "AT5G02370.1"; exon_number "13"; FPKM "0.0000000000"; frac "0.000000"; conf_lo "0.000000"; conf_hi "0.052156"; cov "0.000000";
Chr5	Cufflinks	transcript	506498	507244	1000	-	.	gene_id "CUFF.11298"; transcript_id "AT5G02380.1"; FPKM "1312.7295480761"; frac "1.000000"; conf_lo "1251.140708"; conf_hi "1374.318388"; cov "6851.669402"; full_read_support "yes";
Chr5	Cufflinks	exon	506498	506923	1000	-	.	gene_id "CUFF.11298"; transcript_id "AT5G02380.1"; exon_number "1"; FPKM "1312.7295480761"; frac "1.000000"; conf_lo "1251.140708"; conf_hi "1374.318388"; cov "6851.669402";
Chr5	Cufflinks	exon	507100	507244	1000	-	.	gene_id "CUFF.11298"; transcript_id "AT5G02380.1"; exon_number "2"; FPKM "1312.7295480761"; frac "1.000000"; conf_lo "1251.140708"; conf_hi "1374.318388"; cov "6851.669402";
Chr5	Cufflinks	transcript	508430	508502	1	-	.	gene_id "AT5G02385"; transcript_id "AT5G02385.1"; FPKM "0.0000000000"; frac "0.000000"; conf_lo "0.000000"; conf_hi "0.000000"; cov "0.000000"; full_read_support "no";
Chr5	Cufflinks	exon	508430	508502	1	-	.	gene_id "AT5G02385"; transcript_id "AT5G02385.1"; exon_number "1"; FPKM "0.0000000000"; frac "0.000000"; conf_lo "0.000000"; conf_hi "0.000000"; cov "0.000000";
Chr5	Cufflinks	transcript	508630	511710	1000	-	.	gene_id "AT5G02390"; transcript_id "AT5G02390.2"; FPKM "0.2557857983"; frac "1.000000"; conf_lo "0.086117"; conf_hi "0.425455"; cov "1.333295"; full_read_support "no";
Chr5	Cufflinks	exon	508630	508881	1000	-	.	gene_id "AT5G02390"; transcript_id "AT5G02390.2"; exon_number "1"; FPKM "0.2557857983"; frac "1.000000"; conf_lo "0.086117"; conf_hi "0.425455"; cov "1.333295";
Chr5	Cufflinks	exon	509064	509359	1000	-	.	gene_id "AT5G02390"; transcript_id "AT5G02390.2"; exon_number "2"; FPKM "0.2557857983"; frac "1.000000"; conf_lo "0.086117"; conf_hi "0.425455"; cov "1.333295";
Chr5	Cufflinks	exon	509447	511112	1000	-	.	gene_id "AT5G02390"; transcript_id "AT5G02390.2"; exon_number "3"; FPKM "0.2557857983"; frac "1.000000"; conf_lo "0.086117"; conf_hi "0.425455"; cov "1.333295";
Chr5	Cufflinks	exon	511195	511283	1000	-	.	gene_id "AT5G02390"; transcript_id "AT5G02390.2"; exon_number "4"; FPKM "0.2557857983"; frac "1.000000"; conf_lo "0.086117"; conf_hi "0.425455"; cov "1.333295";
Chr5	Cufflinks	exon	511554	511710	1000	-	.	gene_id "AT5G02390"; transcript_id "AT5G02390.2"; exon_number "5"; FPKM "0.2557857983"; frac "1.000000"; conf_lo "0.086117"; conf_hi "0.425455"; cov "1.333295";
Chr5	Cufflinks	transcript	508637	511710	1	-	.	gene_id "AT5G02390"; transcript_id "AT5G02390.1"; FPKM "0.0000000000"; frac "0.000000"; conf_lo "0.000000"; conf_hi "0.047458"; cov "0.000000"; full_read_support "no";
Chr5	Cufflinks	exon	508637	509359	1	-	.	gene_id "AT5G02390"; transcript_id "AT5G02390.1"; exon_number "1"; FPKM "0.0000000000"; frac "0.000000"; conf_lo "0.000000"; conf_hi "0.047458"; cov "0.000000";
Chr5	Cufflinks	exon	509447	511112	1	-	.	gene_id "AT5G02390"; transcript_id "AT5G02390.1"; exon_number "2"; FPKM "0.0000000000"; frac "0.000000"; conf_lo "0.000000"; conf_hi "0.047458"; cov "0.000000";
Chr5	Cufflinks	exon	511195	511283	1	-	.	gene_id "AT5G02390"; transcript_id "AT5G02390.1"; exon_number "3"; FPKM "0.0000000000"; frac "0.000000"; conf_lo "0.000000"; conf_hi "0.047458"; cov "0.000000";
Chr5	Cufflinks	exon	511554	511710	1	-	.	gene_id "AT5G02390"; transcript_id "AT5G02390.1"; exon_number "4"; FPKM "0.0000000000"; frac "0.000000"; conf_lo "0.000000"; conf_hi "0.047458"; cov "0.000000";
Chr5	Cufflinks	transcript	513561	515896	1000	+	.	gene_id "AT5G02400"; transcript_id "AT5G02400.1"; FPKM "1.2689971906"; frac "1.000000"; conf_lo "0.857795"; conf_hi "1.680199"; cov "6.620146"; full_read_support "no";
Chr5	Cufflinks	exon	513561	515090	1000	+	.	gene_id "AT5G02400"; transcript_id "AT5G02400.1"; exon_number "1"; FPKM "1.2689971906"; frac "1.000000"; conf_lo "0.857795"; conf_hi "1.680199"; cov "6.620146";
Chr5	Cufflinks	exon	515178	515291	1000	+	.	gene_id "AT5G02400"; transcript_id "AT5G02400.1"; exon_number "2"; FPKM "1.2689971906"; frac "1.000000"; conf_lo "0.857795"; conf_hi "1.680199"; cov "6.620146";
Chr5	Cufflinks	exon	515420	515684	1000	+	.	gene_id "AT5G02400"; transcript_id "AT5G02400.1"; exon_number "3"; FPKM "1.2689971906"; frac "1.000000"; conf_lo "0.857795"; conf_hi "1.680199"; cov "6.620146";
Chr5	Cufflinks	exon	515781	515896	1000	+	.	gene_id "AT5G02400"; transcript_id "AT5G02400.1"; exon_number "4"; FPKM "1.2689971906"; frac "1.000000"; conf_lo "0.857795"; conf_hi "1.680199"; cov "6.620146";
Chr5	Cufflinks	transcript	517212	519756	1000	-	.	gene_id "CUFF.11299"; transcript_id "AT5G02410.1"; FPKM "1.9718240730"; frac "0.791359"; conf_lo "1.363537"; conf_hi "2.580111"; cov "10.285726"; full_read_support "yes";
Chr5	Cufflinks	exon	517212	517584	1000	-	.	gene_id "CUFF.11299"; transcript_id "AT5G02410.1"; exon_number "1"; FPKM "1.9718240730"; frac "0.791359"; conf_lo "1.363537"; conf_hi "2.580111"; cov "10.285726";
Chr5	Cufflinks	exon	517676	517818	1000	-	.	gene_id "CUFF.11299"; transcript_id "AT5G02410.1"; exon_number "2"; FPKM "1.9718240730"; frac "0.791359"; conf_lo "1.363537"; conf_hi "2.580111"; cov "10.285726";
Chr5	Cufflinks	exon	517907	518111	1000	-	.	gene_id "CUFF.11299"; transcript_id "AT5G02410.1"; exon_number "3"; FPKM "1.9718240730"; frac "0.791359"; conf_lo "1.363537"; conf_hi "2.580111"; cov "10.285726";
Chr5	Cufflinks	exon	518216	518353	1000	-	.	gene_id "CUFF.11299"; transcript_id "AT5G02410.1"; exon_number "4"; FPKM "1.9718240730"; frac "0.791359"; conf_lo "1.363537"; conf_hi "2.580111"; cov "10.285726";
Chr5	Cufflinks	exon	518462	518723	1000	-	.	gene_id "CUFF.11299"; transcript_id "AT5G02410.1"; exon_number "5"; FPKM "1.9718240730"; frac "0.791359"; conf_lo "1.363537"; conf_hi "2.580111"; cov "10.285726";
Chr5	Cufflinks	exon	518820	519156	1000	-	.	gene_id "CUFF.11299"; transcript_id "AT5G02410.1"; exon_number "6"; FPKM "1.9718240730"; frac "0.791359"; conf_lo "1.363537"; conf_hi "2.580111"; cov "10.285726";
Chr5	Cufflinks	exon	519375	519463	1000	-	.	gene_id "CUFF.11299"; transcript_id "AT5G02410.1"; exon_number "7"; FPKM "1.9718240730"; frac "0.791359"; conf_lo "1.363537"; conf_hi "2.580111"; cov "10.285726";
Chr5	Cufflinks	exon	519545	519756	1000	-	.	gene_id "CUFF.11299"; transcript_id "AT5G02410.1"; exon_number "8"; FPKM "1.9718240730"; frac "0.791359"; conf_lo "1.363537"; conf_hi "2.580111"; cov "10.285726";
Chr5	Cufflinks	transcript	517212	519769	254	-	.	gene_id "CUFF.11299"; transcript_id "CUFF.11299.2"; FPKM "0.5023056434"; frac "0.208641"; conf_lo "0.140458"; conf_hi "0.864153"; cov "2.620202"; full_read_support "no";
Chr5	Cufflinks	exon	517212	517584	254	-	.	gene_id "CUFF.11299"; transcript_id "CUFF.11299.2"; exon_number "1"; FPKM "0.5023056434"; frac "0.208641"; conf_lo "0.140458"; conf_hi "0.864153"; cov "2.620202";
Chr5	Cufflinks	exon	517676	517818	254	-	.	gene_id "CUFF.11299"; transcript_id "CUFF.11299.2"; exon_number "2"; FPKM "0.5023056434"; frac "0.208641"; conf_lo "0.140458"; conf_hi "0.864153"; cov "2.620202";
Chr5	Cufflinks	exon	517907	518111	254	-	.	gene_id "CUFF.11299"; transcript_id "CUFF.11299.2"; exon_number "3"; FPKM "0.5023056434"; frac "0.208641"; conf_lo "0.140458"; conf_hi "0.864153"; cov "2.620202";
Chr5	Cufflinks	exon	518216	518656	254	-	.	gene_id "CUFF.11299"; transcript_id "CUFF.11299.2"; exon_number "4"; FPKM "0.5023056434"; frac "0.208641"; conf_lo "0.140458"; conf_hi "0.864153"; cov "2.620202";
Chr5	Cufflinks	exon	518820	519156	254	-	.	gene_id "CUFF.11299"; transcript_id "CUFF.11299.2"; exon_number "5"; FPKM "0.5023056434"; frac "0.208641"; conf_lo "0.140458"; conf_hi "0.864153"; cov "2.620202";
Chr5	Cufflinks	exon	519375	519463	254	-	.	gene_id "CUFF.11299"; transcript_id "CUFF.11299.2"; exon_number "6"; FPKM "0.5023056434"; frac "0.208641"; conf_lo "0.140458"; conf_hi "0.864153"; cov "2.620202";
Chr5	Cufflinks	exon	519545	519769	254	-	.	gene_id "CUFF.11299"; transcript_id "CUFF.11299.2"; exon_number "7"; FPKM "0.5023056434"; frac "0.208641"; conf_lo "0.140458"; conf_hi "0.864153"; cov "2.620202";
Chr5	Cufflinks	transcript	523389	524076	1000	+	.	gene_id "CUFF.11300"; transcript_id "AT5G02420.1"; FPKM "3.8830301706"; frac "1.000000"; conf_lo "2.467920"; conf_hi "5.298140"; cov "20.258148"; full_read_support "yes";
Chr5	Cufflinks	exon	523389	524076	1000	+	.	gene_id "CUFF.11300"; transcript_id "AT5G02420.1"; exon_number "1"; FPKM "3.8830301706"; frac "1.000000"; conf_lo "2.467920"; conf_hi "5.298140"; cov "20.258148";
Chr5	Cufflinks	transcript	526477	529900	1000	+	.	gene_id "CUFF.11301"; transcript_id "CUFF.11301.1"; FPKM "0.8516153789"; frac "0.773397"; conf_lo "0.551014"; conf_hi "1.152216"; cov "4.437050"; full_read_support "yes";
Chr5	Cufflinks	exon	526477	528184	1000	+	.	gene_id "CUFF.11301"; transcript_id "CUFF.11301.1"; exon_number "1"; FPKM "0.8516153789"; frac "0.773397"; conf_lo "0.551014"; conf_hi "1.152216"; cov "4.437050";
Chr5	Cufflinks	exon	528278	528368	1000	+	.	gene_id "CUFF.11301"; transcript_id "CUFF.11301.1"; exon_number "2"; FPKM "0.8516153789"; frac "0.773397"; conf_lo "0.551014"; conf_hi "1.152216"; cov "4.437050";
Chr5	Cufflinks	exon	528455	528612	1000	+	.	gene_id "CUFF.11301"; transcript_id "CUFF.11301.1"; exon_number "3"; FPKM "0.8516153789"; frac "0.773397"; conf_lo "0.551014"; conf_hi "1.152216"; cov "4.437050";
Chr5	Cufflinks	exon	528692	528743	1000	+	.	gene_id "CUFF.11301"; transcript_id "CUFF.11301.1"; exon_number "4"; FPKM "0.8516153789"; frac "0.773397"; conf_lo "0.551014"; conf_hi "1.152216"; cov "4.437050";
Chr5	Cufflinks	exon	528850	528929	1000	+	.	gene_id "CUFF.11301"; transcript_id "CUFF.11301.1"; exon_number "5"; FPKM "0.8516153789"; frac "0.773397"; conf_lo "0.551014"; conf_hi "1.152216"; cov "4.437050";
Chr5	Cufflinks	exon	529011	529900	1000	+	.	gene_id "CUFF.11301"; transcript_id "CUFF.11301.1"; exon_number "6"; FPKM "0.8516153789"; frac "0.773397"; conf_lo "0.551014"; conf_hi "1.152216"; cov "4.437050";
Chr5	Cufflinks	transcript	526592	529839	323	+	.	gene_id "CUFF.11301"; transcript_id "AT5G02430.1"; FPKM "0.2755369240"; frac "0.226603"; conf_lo "0.060319"; conf_hi "0.490755"; cov "1.435591"; full_read_support "yes";
Chr5	Cufflinks	exon	526592	528184	323	+	.	gene_id "CUFF.11301"; transcript_id "AT5G02430.1"; exon_number "1"; FPKM "0.2755369240"; frac "0.226603"; conf_lo "0.060319"; conf_hi "0.490755"; cov "1.435591";
Chr5	Cufflinks	exon	528278	528368	323	+	.	gene_id "CUFF.11301"; transcript_id "AT5G02430.1"; exon_number "2"; FPKM "0.2755369240"; frac "0.226603"; conf_lo "0.060319"; conf_hi "0.490755"; cov "1.435591";
Chr5	Cufflinks	exon	528455	528612	323	+	.	gene_id "CUFF.11301"; transcript_id "AT5G02430.1"; exon_number "3"; FPKM "0.2755369240"; frac "0.226603"; conf_lo "0.060319"; conf_hi "0.490755"; cov "1.435591";
Chr5	Cufflinks	exon	528692	528743	323	+	.	gene_id "CUFF.11301"; transcript_id "AT5G02430.1"; exon_number "4"; FPKM "0.2755369240"; frac "0.226603"; conf_lo "0.060319"; conf_hi "0.490755"; cov "1.435591";
Chr5	Cufflinks	exon	528850	528929	323	+	.	gene_id "CUFF.11301"; transcript_id "AT5G02430.1"; exon_number "5"; FPKM "0.2755369240"; frac "0.226603"; conf_lo "0.060319"; conf_hi "0.490755"; cov "1.435591";
Chr5	Cufflinks	exon	529011	529104	323	+	.	gene_id "CUFF.11301"; transcript_id "AT5G02430.1"; exon_number "6"; FPKM "0.2755369240"; frac "0.226603"; conf_lo "0.060319"; conf_hi "0.490755"; cov "1.435591";
Chr5	Cufflinks	exon	529190	529839	323	+	.	gene_id "CUFF.11301"; transcript_id "AT5G02430.1"; exon_number "7"; FPKM "0.2755369240"; frac "0.226603"; conf_lo "0.060319"; conf_hi "0.490755"; cov "1.435591";
Chr5	Cufflinks	transcript	530822	530895	1	+	.	gene_id "AT5G02435"; transcript_id "AT5G02435.1"; FPKM "0.0000000000"; frac "0.000000"; conf_lo "0.000000"; conf_hi "1.552199"; cov "0.000000"; full_read_support "no";
Chr5	Cufflinks	exon	530822	530895	1	+	.	gene_id "AT5G02435"; transcript_id "AT5G02435.1"; exon_number "1"; FPKM "0.0000000000"; frac "0.000000"; conf_lo "0.000000"; conf_hi "1.552199"; cov "0.000000";
Chr5	Cufflinks	transcript	531028	532938	1000	+	.	gene_id "AT5G02440"; transcript_id "AT5G02440.1"; FPKM "2.2272338908"; frac "1.000000"; conf_lo "1.251181"; conf_hi "3.203286"; cov "11.618375"; full_read_support "no";
Chr5	Cufflinks	exon	531028	531077	1000	+	.	gene_id "AT5G02440"; transcript_id "AT5G02440.1"; exon_number "1"; FPKM "2.2272338908"; frac "1.000000"; conf_lo "1.251181"; conf_hi "3.203286"; cov "11.618375";
Chr5	Cufflinks	exon	531190	531360	1000	+	.	gene_id "AT5G02440"; transcript_id "AT5G02440.1"; exon_number "2"; FPKM "2.2272338908"; frac "1.000000"; conf_lo "1.251181"; conf_hi "3.203286"; cov "11.618375";
Chr5	Cufflinks	exon	532378	532938	1000	+	.	gene_id "AT5G02440"; transcript_id "AT5G02440.1"; exon_number "3"; FPKM "2.2272338908"; frac "1.000000"; conf_lo "1.251181"; conf_hi "3.203286"; cov "11.618375";
Chr5	Cufflinks	transcript	533106	534656	1000	+	.	gene_id "CUFF.11302"; transcript_id "AT5G02450.1"; FPKM "309.2516666724"; frac "1.000000"; conf_lo "291.444790"; conf_hi "327.058543"; cov "1614.075659"; full_read_support "yes";
Chr5	Cufflinks	exon	533106	533195	1000	+	.	gene_id "CUFF.11302"; transcript_id "AT5G02450.1"; exon_number "1"; FPKM "309.2516666724"; frac "1.000000"; conf_lo "291.444790"; conf_hi "327.058543"; cov "1614.075659";
Chr5	Cufflinks	exon	533496	533590	1000	+	.	gene_id "CUFF.11302"; transcript_id "AT5G02450.1"; exon_number "2"; FPKM "309.2516666724"; frac "1.000000"; conf_lo "291.444790"; conf_hi "327.058543"; cov "1614.075659";
Chr5	Cufflinks	exon	534039	534238	1000	+	.	gene_id "CUFF.11302"; transcript_id "AT5G02450.1"; exon_number "3"; FPKM "309.2516666724"; frac "1.000000"; conf_lo "291.444790"; conf_hi "327.058543"; cov "1614.075659";
Chr5	Cufflinks	exon	534358	534656	1000	+	.	gene_id "CUFF.11302"; transcript_id "AT5G02450.1"; exon_number "4"; FPKM "309.2516666724"; frac "1.000000"; conf_lo "291.444790"; conf_hi "327.058543"; cov "1614.075659";
Chr5	Cufflinks	transcript	542337	544166	476	-	.	gene_id "CUFF.11303"; transcript_id "CUFF.11303.1"; FPKM "1.9691298020"; frac "0.175152"; conf_lo "0.959214"; conf_hi "2.979046"; cov "10.282110"; full_read_support "yes";
Chr5	Cufflinks	exon	542337	542763	476	-	.	gene_id "CUFF.11303"; transcript_id "CUFF.11303.1"; exon_number "1"; FPKM "1.9691298020"; frac "0.175152"; conf_lo "0.959214"; conf_hi "2.979046"; cov "10.282110";
Chr5	Cufflinks	exon	542857	542927	476	-	.	gene_id "CUFF.11303"; transcript_id "CUFF.11303.1"; exon_number "2"; FPKM "1.9691298020"; frac "0.175152"; conf_lo "0.959214"; conf_hi "2.979046"; cov "10.282110";
Chr5	Cufflinks	exon	543006	543104	476	-	.	gene_id "CUFF.11303"; transcript_id "CUFF.11303.1"; exon_number "3"; FPKM "1.9691298020"; frac "0.175152"; conf_lo "0.959214"; conf_hi "2.979046"; cov "10.282110";
Chr5	Cufflinks	exon	543326	543394	476	-	.	gene_id "CUFF.11303"; transcript_id "CUFF.11303.1"; exon_number "4"; FPKM "1.9691298020"; frac "0.175152"; conf_lo "0.959214"; conf_hi "2.979046"; cov "10.282110";
Chr5	Cufflinks	exon	543489	543629	476	-	.	gene_id "CUFF.11303"; transcript_id "CUFF.11303.1"; exon_number "5"; FPKM "1.9691298020"; frac "0.175152"; conf_lo "0.959214"; conf_hi "2.979046"; cov "10.282110";
Chr5	Cufflinks	exon	543718	543789	476	-	.	gene_id "CUFF.11303"; transcript_id "CUFF.11303.1"; exon_number "6"; FPKM "1.9691298020"; frac "0.175152"; conf_lo "0.959214"; conf_hi "2.979046"; cov "10.282110";
Chr5	Cufflinks	exon	544029	544073	476	-	.	gene_id "CUFF.11303"; transcript_id "CUFF.11303.1"; exon_number "7"; FPKM "1.9691298020"; frac "0.175152"; conf_lo "0.959214"; conf_hi "2.979046"; cov "10.282110";
Chr5	Cufflinks	exon	544156	544166	476	-	.	gene_id "CUFF.11303"; transcript_id "CUFF.11303.1"; exon_number "8"; FPKM "1.9691298020"; frac "0.175152"; conf_lo "0.959214"; conf_hi "2.979046"; cov "10.282110";
Chr5	Cufflinks	transcript	542337	544622	283	-	.	gene_id "CUFF.11303"; transcript_id "CUFF.11303.2"; FPKM "1.1702447294"; frac "0.169990"; conf_lo "0.550881"; conf_hi "1.789609"; cov "6.110610"; full_read_support "yes";
Chr5	Cufflinks	exon	542337	542763	283	-	.	gene_id "CUFF.11303"; transcript_id "CUFF.11303.2"; exon_number "1"; FPKM "1.1702447294"; frac "0.169990"; conf_lo "0.550881"; conf_hi "1.789609"; cov "6.110610";
Chr5	Cufflinks	exon	542857	542927	283	-	.	gene_id "CUFF.11303"; transcript_id "CUFF.11303.2"; exon_number "2"; FPKM "1.1702447294"; frac "0.169990"; conf_lo "0.550881"; conf_hi "1.789609"; cov "6.110610";
Chr5	Cufflinks	exon	543006	543104	283	-	.	gene_id "CUFF.11303"; transcript_id "CUFF.11303.2"; exon_number "3"; FPKM "1.1702447294"; frac "0.169990"; conf_lo "0.550881"; conf_hi "1.789609"; cov "6.110610";
Chr5	Cufflinks	exon	543326	543394	283	-	.	gene_id "CUFF.11303"; transcript_id "CUFF.11303.2"; exon_number "4"; FPKM "1.1702447294"; frac "0.169990"; conf_lo "0.550881"; conf_hi "1.789609"; cov "6.110610";
Chr5	Cufflinks	exon	543489	543789	283	-	.	gene_id "CUFF.11303"; transcript_id "CUFF.11303.2"; exon_number "5"; FPKM "1.1702447294"; frac "0.169990"; conf_lo "0.550881"; conf_hi "1.789609"; cov "6.110610";
Chr5	Cufflinks	exon	544029	544072	283	-	.	gene_id "CUFF.11303"; transcript_id "CUFF.11303.2"; exon_number "6"; FPKM "1.1702447294"; frac "0.169990"; conf_lo "0.550881"; conf_hi "1.789609"; cov "6.110610";
Chr5	Cufflinks	exon	544156	544217	283	-	.	gene_id "CUFF.11303"; transcript_id "CUFF.11303.2"; exon_number "7"; FPKM "1.1702447294"; frac "0.169990"; conf_lo "0.550881"; conf_hi "1.789609"; cov "6.110610";
Chr5	Cufflinks	exon	544305	544622	283	-	.	gene_id "CUFF.11303"; transcript_id "CUFF.11303.2"; exon_number "8"; FPKM "1.1702447294"; frac "0.169990"; conf_lo "0.550881"; conf_hi "1.789609"; cov "6.110610";
Chr5	Cufflinks	transcript	542358	544502	263	-	.	gene_id "CUFF.11303"; transcript_id "AT5G02470.3"; FPKM "1.0897251457"; frac "0.127477"; conf_lo "0.372582"; conf_hi "1.806868"; cov "5.690165"; full_read_support "yes";
Chr5	Cufflinks	exon	542358	542763	263	-	.	gene_id "CUFF.11303"; transcript_id "AT5G02470.3"; exon_number "1"; FPKM "1.0897251457"; frac "0.127477"; conf_lo "0.372582"; conf_hi "1.806868"; cov "5.690165";
Chr5	Cufflinks	exon	542857	542927	263	-	.	gene_id "CUFF.11303"; transcript_id "AT5G02470.3"; exon_number "2"; FPKM "1.0897251457"; frac "0.127477"; conf_lo "0.372582"; conf_hi "1.806868"; cov "5.690165";
Chr5	Cufflinks	exon	543006	543104	263	-	.	gene_id "CUFF.11303"; transcript_id "AT5G02470.3"; exon_number "3"; FPKM "1.0897251457"; frac "0.127477"; conf_lo "0.372582"; conf_hi "1.806868"; cov "5.690165";
Chr5	Cufflinks	exon	543326	543394	263	-	.	gene_id "CUFF.11303"; transcript_id "AT5G02470.3"; exon_number "4"; FPKM "1.0897251457"; frac "0.127477"; conf_lo "0.372582"; conf_hi "1.806868"; cov "5.690165";
Chr5	Cufflinks	exon	543489	543629	263	-	.	gene_id "CUFF.11303"; transcript_id "AT5G02470.3"; exon_number "5"; FPKM "1.0897251457"; frac "0.127477"; conf_lo "0.372582"; conf_hi "1.806868"; cov "5.690165";
Chr5	Cufflinks	exon	543718	543789	263	-	.	gene_id "CUFF.11303"; transcript_id "AT5G02470.3"; exon_number "6"; FPKM "1.0897251457"; frac "0.127477"; conf_lo "0.372582"; conf_hi "1.806868"; cov "5.690165";
Chr5	Cufflinks	exon	544029	544072	263	-	.	gene_id "CUFF.11303"; transcript_id "AT5G02470.3"; exon_number "7"; FPKM "1.0897251457"; frac "0.127477"; conf_lo "0.372582"; conf_hi "1.806868"; cov "5.690165";
Chr5	Cufflinks	exon	544156	544217	263	-	.	gene_id "CUFF.11303"; transcript_id "AT5G02470.3"; exon_number "8"; FPKM "1.0897251457"; frac "0.127477"; conf_lo "0.372582"; conf_hi "1.806868"; cov "5.690165";
Chr5	Cufflinks	exon	544305	544502	263	-	.	gene_id "CUFF.11303"; transcript_id "AT5G02470.3"; exon_number "9"; FPKM "1.0897251457"; frac "0.127477"; conf_lo "0.372582"; conf_hi "1.806868"; cov "5.690165";
Chr5	Cufflinks	transcript	542358	544874	1000	-	.	gene_id "CUFF.11303"; transcript_id "AT5G02470.2"; FPKM "4.1290499725"; frac "0.527381"; conf_lo "3.007631"; conf_hi "5.250469"; cov "21.560460"; full_read_support "yes";
Chr5	Cufflinks	exon	542358	542763	1000	-	.	gene_id "CUFF.11303"; transcript_id "AT5G02470.2"; exon_number "1"; FPKM "4.1290499725"; frac "0.527381"; conf_lo "3.007631"; conf_hi "5.250469"; cov "21.560460";
Chr5	Cufflinks	exon	542857	542927	1000	-	.	gene_id "CUFF.11303"; transcript_id "AT5G02470.2"; exon_number "2"; FPKM "4.1290499725"; frac "0.527381"; conf_lo "3.007631"; conf_hi "5.250469"; cov "21.560460";
Chr5	Cufflinks	exon	543006	543104	1000	-	.	gene_id "CUFF.11303"; transcript_id "AT5G02470.2"; exon_number "3"; FPKM "4.1290499725"; frac "0.527381"; conf_lo "3.007631"; conf_hi "5.250469"; cov "21.560460";
Chr5	Cufflinks	exon	543326	543394	1000	-	.	gene_id "CUFF.11303"; transcript_id "AT5G02470.2"; exon_number "4"; FPKM "4.1290499725"; frac "0.527381"; conf_lo "3.007631"; conf_hi "5.250469"; cov "21.560460";
Chr5	Cufflinks	exon	543489	543629	1000	-	.	gene_id "CUFF.11303"; transcript_id "AT5G02470.2"; exon_number "5"; FPKM "4.1290499725"; frac "0.527381"; conf_lo "3.007631"; conf_hi "5.250469"; cov "21.560460";
Chr5	Cufflinks	exon	543718	543789	1000	-	.	gene_id "CUFF.11303"; transcript_id "AT5G02470.2"; exon_number "6"; FPKM "4.1290499725"; frac "0.527381"; conf_lo "3.007631"; conf_hi "5.250469"; cov "21.560460";
Chr5	Cufflinks	exon	544029	544072	1000	-	.	gene_id "CUFF.11303"; transcript_id "AT5G02470.2"; exon_number "7"; FPKM "4.1290499725"; frac "0.527381"; conf_lo "3.007631"; conf_hi "5.250469"; cov "21.560460";
Chr5	Cufflinks	exon	544156	544217	1000	-	.	gene_id "CUFF.11303"; transcript_id "AT5G02470.2"; exon_number "8"; FPKM "4.1290499725"; frac "0.527381"; conf_lo "3.007631"; conf_hi "5.250469"; cov "21.560460";
Chr5	Cufflinks	exon	544305	544429	1000	-	.	gene_id "CUFF.11303"; transcript_id "AT5G02470.2"; exon_number "9"; FPKM "4.1290499725"; frac "0.527381"; conf_lo "3.007631"; conf_hi "5.250469"; cov "21.560460";
Chr5	Cufflinks	exon	544715	544874	1000	-	.	gene_id "CUFF.11303"; transcript_id "AT5G02470.2"; exon_number "10"; FPKM "4.1290499725"; frac "0.527381"; conf_lo "3.007631"; conf_hi "5.250469"; cov "21.560460";
Chr5	Cufflinks	transcript	542358	544900	1	-	.	gene_id "CUFF.11303"; transcript_id "AT5G02470.1"; FPKM "0.0000000000"; frac "0.000000"; conf_lo "0.000000"; conf_hi "0.123337"; cov "0.000000"; full_read_support "yes";
Chr5	Cufflinks	exon	542358	542763	1	-	.	gene_id "CUFF.11303"; transcript_id "AT5G02470.1"; exon_number "1"; FPKM "0.0000000000"; frac "0.000000"; conf_lo "0.000000"; conf_hi "0.123337"; cov "0.000000";
Chr5	Cufflinks	exon	542857	542927	1	-	.	gene_id "CUFF.11303"; transcript_id "AT5G02470.1"; exon_number "2"; FPKM "0.0000000000"; frac "0.000000"; conf_lo "0.000000"; conf_hi "0.123337"; cov "0.000000";
Chr5	Cufflinks	exon	543006	543104	1	-	.	gene_id "CUFF.11303"; transcript_id "AT5G02470.1"; exon_number "3"; FPKM "0.0000000000"; frac "0.000000"; conf_lo "0.000000"; conf_hi "0.123337"; cov "0.000000";
Chr5	Cufflinks	exon	543326	543394	1	-	.	gene_id "CUFF.11303"; transcript_id "AT5G02470.1"; exon_number "4"; FPKM "0.0000000000"; frac "0.000000"; conf_lo "0.000000"; conf_hi "0.123337"; cov "0.000000";
Chr5	Cufflinks	exon	543489	543629	1	-	.	gene_id "CUFF.11303"; transcript_id "AT5G02470.1"; exon_number "5"; FPKM "0.0000000000"; frac "0.000000"; conf_lo "0.000000"; conf_hi "0.123337"; cov "0.000000";
Chr5	Cufflinks	exon	543718	543789	1	-	.	gene_id "CUFF.11303"; transcript_id "AT5G02470.1"; exon_number "6"; FPKM "0.0000000000"; frac "0.000000"; conf_lo "0.000000"; conf_hi "0.123337"; cov "0.000000";
Chr5	Cufflinks	exon	544029	544072	1	-	.	gene_id "CUFF.11303"; transcript_id "AT5G02470.1"; exon_number "7"; FPKM "0.0000000000"; frac "0.000000"; conf_lo "0.000000"; conf_hi "0.123337"; cov "0.000000";
Chr5	Cufflinks	exon	544156	544217	1	-	.	gene_id "CUFF.11303"; transcript_id "AT5G02470.1"; exon_number "8"; FPKM "0.0000000000"; frac "0.000000"; conf_lo "0.000000"; conf_hi "0.123337"; cov "0.000000";
Chr5	Cufflinks	exon	544305	544429	1	-	.	gene_id "CUFF.11303"; transcript_id "AT5G02470.1"; exon_number "9"; FPKM "0.0000000000"; frac "0.000000"; conf_lo "0.000000"; conf_hi "0.123337"; cov "0.000000";
Chr5	Cufflinks	exon	544844	544900	1	-	.	gene_id "CUFF.11303"; transcript_id "AT5G02470.1"; exon_number "10"; FPKM "0.0000000000"; frac "0.000000"; conf_lo "0.000000"; conf_hi "0.123337"; cov "0.000000";
Chr5	Cufflinks	transcript	545351	545981	1000	+	.	gene_id "CUFF.11304"; transcript_id "CUFF.11304.1"; FPKM "1.7934751268"; frac "1.000000"; conf_lo "0.798634"; conf_hi "2.788316"; cov "9.341679"; full_read_support "yes";
Chr5	Cufflinks	exon	545351	545981	1000	+	.	gene_id "CUFF.11304"; transcript_id "CUFF.11304.1"; exon_number "1"; FPKM "1.7934751268"; frac "1.000000"; conf_lo "0.798634"; conf_hi "2.788316"; cov "9.341679";
Chr5	Cufflinks	transcript	546349	547173	1000	+	.	gene_id "CUFF.11305"; transcript_id "CUFF.11305.1"; FPKM "0.9410486501"; frac "1.000000"; conf_lo "0.333425"; conf_hi "1.548672"; cov "4.915687"; full_read_support "yes";
Chr5	Cufflinks	exon	546349	547173	1000	+	.	gene_id "CUFF.11305"; transcript_id "CUFF.11305.1"; exon_number "1"; FPKM "0.9410486501"; frac "1.000000"; conf_lo "0.333425"; conf_hi "1.548672"; cov "4.915687";
Chr5	Cufflinks	transcript	550035	552647	1000	-	.	gene_id "AT5G02490"; transcript_id "AT5G02490.1"; FPKM "7.0886252642"; frac "1.000000"; conf_lo "6.149629"; conf_hi "8.027621"; cov "36.979539"; full_read_support "yes";
Chr5	Cufflinks	exon	550035	552043	1000	-	.	gene_id "AT5G02490"; transcript_id "AT5G02490.1"; exon_number "1"; FPKM "7.0886252642"; frac "1.000000"; conf_lo "6.149629"; conf_hi "8.027621"; cov "36.979539";
Chr5	Cufflinks	exon	552352	552647	1000	-	.	gene_id "AT5G02490"; transcript_id "AT5G02490.1"; exon_number "2"; FPKM "7.0886252642"; frac "1.000000"; conf_lo "6.149629"; conf_hi "8.027621"; cov "36.979539";
Chr5	Cufflinks	transcript	553745	556442	1000	-	.	gene_id "CUFF.11306"; transcript_id "AT5G02500.1"; FPKM "528.7015393432"; frac "1.000000"; conf_lo "505.623769"; conf_hi "551.779310"; cov "2758.966757"; full_read_support "yes";
Chr5	Cufflinks	exon	553745	555796	1000	-	.	gene_id "CUFF.11306"; transcript_id "AT5G02500.1"; exon_number "1"; FPKM "528.7015393432"; frac "1.000000"; conf_lo "505.623769"; conf_hi "551.779310"; cov "2758.966757";
Chr5	Cufflinks	exon	556121	556442	1000	-	.	gene_id "CUFF.11306"; transcript_id "AT5G02500.1"; exon_number "2"; FPKM "528.7015393432"; frac "1.000000"; conf_lo "505.623769"; conf_hi "551.779310"; cov "2758.966757";
Chr5	Cufflinks	transcript	553745	556442	1	-	.	gene_id "CUFF.11306"; transcript_id "AT5G02500.2"; FPKM "0.0000000000"; frac "0.000000"; conf_lo "0.000000"; conf_hi "0.064920"; cov "0.000000"; full_read_support "yes";
Chr5	Cufflinks	exon	553745	554441	1	-	.	gene_id "CUFF.11306"; transcript_id "AT5G02500.2"; exon_number "1"; FPKM "0.0000000000"; frac "0.000000"; conf_lo "0.000000"; conf_hi "0.064920"; cov "0.000000";
Chr5	Cufflinks	exon	554832	555796	1	-	.	gene_id "CUFF.11306"; transcript_id "AT5G02500.2"; exon_number "2"; FPKM "0.0000000000"; frac "0.000000"; conf_lo "0.000000"; conf_hi "0.064920"; cov "0.000000";
Chr5	Cufflinks	exon	556121	556442	1	-	.	gene_id "CUFF.11306"; transcript_id "AT5G02500.2"; exon_number "3"; FPKM "0.0000000000"; frac "0.000000"; conf_lo "0.000000"; conf_hi "0.064920"; cov "0.000000";
Chr5	Cufflinks	transcript	564085	565863	1	-	.	gene_id "CUFF.11306"; transcript_id "AT5G02530.1"; FPKM "0.0000000000"; frac "0.000000"; conf_lo "0.000000"; conf_hi "0.115059"; cov "0.000000"; full_read_support "yes";
Chr5	Cufflinks	exon	564085	564527	1	-	.	gene_id "CUFF.11306"; transcript_id "AT5G02530.1"; exon_number "1"; FPKM "0.0000000000"; frac "0.000000"; conf_lo "0.000000"; conf_hi "0.115059"; cov "0.000000";
Chr5	Cufflinks	exon	564787	565025	1	-	.	gene_id "CUFF.11306"; transcript_id "AT5G02530.1"; exon_number "2"; FPKM "0.0000000000"; frac "0.000000"; conf_lo "0.000000"; conf_hi "0.115059"; cov "0.000000";
Chr5	Cufflinks	exon	565110	565178	1	-	.	gene_id "CUFF.11306"; transcript_id "AT5G02530.1"; exon_number "3"; FPKM "0.0000000000"; frac "0.000000"; conf_lo "0.000000"; conf_hi "0.115059"; cov "0.000000";
Chr5	Cufflinks	exon	565270	565455	1	-	.	gene_id "CUFF.11306"; transcript_id "AT5G02530.1"; exon_number "4"; FPKM "0.0000000000"; frac "0.000000"; conf_lo "0.000000"; conf_hi "0.115059"; cov "0.000000";
Chr5	Cufflinks	exon	565588	565863	1	-	.	gene_id "CUFF.11306"; transcript_id "AT5G02530.1"; exon_number "5"; FPKM "0.0000000000"; frac "0.000000"; conf_lo "0.000000"; conf_hi "0.115059"; cov "0.000000";
Chr5	Cufflinks	transcript	564303	565883	1	-	.	gene_id "CUFF.11306"; transcript_id "AT5G02530.2"; FPKM "0.0000000000"; frac "0.000000"; conf_lo "0.000000"; conf_hi "0.144610"; cov "0.000000"; full_read_support "no";
Chr5	Cufflinks	exon	564303	564521	1	-	.	gene_id "CUFF.11306"; transcript_id "AT5G02530.2"; exon_number "1"; FPKM "0.0000000000"; frac "0.000000"; conf_lo "0.000000"; conf_hi "0.144610"; cov "0.000000";
Chr5	Cufflinks	exon	564787	565025	1	-	.	gene_id "CUFF.11306"; transcript_id "AT5G02530.2"; exon_number "2"; FPKM "0.0000000000"; frac "0.000000"; conf_lo "0.000000"; conf_hi "0.144610"; cov "0.000000";
Chr5	Cufflinks	exon	565110	565178	1	-	.	gene_id "CUFF.11306"; transcript_id "AT5G02530.2"; exon_number "3"; FPKM "0.0000000000"; frac "0.000000"; conf_lo "0.000000"; conf_hi "0.144610"; cov "0.000000";
Chr5	Cufflinks	exon	565270	565455	1	-	.	gene_id "CUFF.11306"; transcript_id "AT5G02530.2"; exon_number "4"; FPKM "0.0000000000"; frac "0.000000"; conf_lo "0.000000"; conf_hi "0.144610"; cov "0.000000";
Chr5	Cufflinks	exon	565588	565883	1	-	.	gene_id "CUFF.11306"; transcript_id "AT5G02530.2"; exon_number "5"; FPKM "0.0000000000"; frac "0.000000"; conf_lo "0.000000"; conf_hi "0.144610"; cov "0.000000";
Chr5	Cufflinks	transcript	561325	564142	1	+	.	gene_id "CUFF.11307"; transcript_id "AT5G02520.1"; FPKM "0.0000000000"; frac "0.000000"; conf_lo "0.000000"; conf_hi "0.060958"; cov "0.000000"; full_read_support "no";
Chr5	Cufflinks	exon	561325	561378	1	+	.	gene_id "CUFF.11307"; transcript_id "AT5G02520.1"; exon_number "1"; FPKM "0.0000000000"; frac "0.000000"; conf_lo "0.000000"; conf_hi "0.060958"; cov "0.000000";
Chr5	Cufflinks	exon	561469	561557	1	+	.	gene_id "CUFF.11307"; transcript_id "AT5G02520.1"; exon_number "2"; FPKM "0.0000000000"; frac "0.000000"; conf_lo "0.000000"; conf_hi "0.060958"; cov "0.000000";
Chr5	Cufflinks	exon	561642	561786	1	+	.	gene_id "CUFF.11307"; transcript_id "AT5G02520.1"; exon_number "3"; FPKM "0.0000000000"; frac "0.000000"; conf_lo "0.000000"; conf_hi "0.060958"; cov "0.000000";
Chr5	Cufflinks	exon	561901	562018	1	+	.	gene_id "CUFF.11307"; transcript_id "AT5G02520.1"; exon_number "4"; FPKM "0.0000000000"; frac "0.000000"; conf_lo "0.000000"; conf_hi "0.060958"; cov "0.000000";
Chr5	Cufflinks	exon	562113	563257	1	+	.	gene_id "CUFF.11307"; transcript_id "AT5G02520.1"; exon_number "5"; FPKM "0.0000000000"; frac "0.000000"; conf_lo "0.000000"; conf_hi "0.060958"; cov "0.000000";
Chr5	Cufflinks	exon	563349	563430	1	+	.	gene_id "CUFF.11307"; transcript_id "AT5G02520.1"; exon_number "6"; FPKM "0.0000000000"; frac "0.000000"; conf_lo "0.000000"; conf_hi "0.060958"; cov "0.000000";
Chr5	Cufflinks	exon	563517	563575	1	+	.	gene_id "CUFF.11307"; transcript_id "AT5G02520.1"; exon_number "7"; FPKM "0.0000000000"; frac "0.000000"; conf_lo "0.000000"; conf_hi "0.060958"; cov "0.000000";
Chr5	Cufflinks	exon	563648	563705	1	+	.	gene_id "CUFF.11307"; transcript_id "AT5G02520.1"; exon_number "8"; FPKM "0.0000000000"; frac "0.000000"; conf_lo "0.000000"; conf_hi "0.060958"; cov "0.000000";
Chr5	Cufflinks	exon	563794	564142	1	+	.	gene_id "CUFF.11307"; transcript_id "AT5G02520.1"; exon_number "9"; FPKM "0.0000000000"; frac "0.000000"; conf_lo "0.000000"; conf_hi "0.060958"; cov "0.000000";
Chr5	Cufflinks	transcript	579852	580787	1	+	.	gene_id "AT5G02580"; transcript_id "AT5G02580.2"; FPKM "0.0000000000"; frac "0.000000"; conf_lo "0.000000"; conf_hi "0.193277"; cov "0.000000"; full_read_support "yes";
Chr5	Cufflinks	exon	579852	580006	1	+	.	gene_id "AT5G02580"; transcript_id "AT5G02580.2"; exon_number "1"; FPKM "0.0000000000"; frac "0.000000"; conf_lo "0.000000"; conf_hi "0.193277"; cov "0.000000";
Chr5	Cufflinks	exon	580134	580787	1	+	.	gene_id "AT5G02580"; transcript_id "AT5G02580.2"; exon_number "2"; FPKM "0.0000000000"; frac "0.000000"; conf_lo "0.000000"; conf_hi "0.193277"; cov "0.000000";
Chr5	Cufflinks	transcript	579852	580787	1	+	.	gene_id "AT5G02580"; transcript_id "AT5G02580.1"; FPKM "0.0000000000"; frac "0.000000"; conf_lo "0.000000"; conf_hi "0.226424"; cov "0.000000"; full_read_support "yes";
Chr5	Cufflinks	exon	579852	580006	1	+	.	gene_id "AT5G02580"; transcript_id "AT5G02580.1"; exon_number "1"; FPKM "0.0000000000"; frac "0.000000"; conf_lo "0.000000"; conf_hi "0.226424"; cov "0.000000";
Chr5	Cufflinks	exon	580134	580239	1	+	.	gene_id "AT5G02580"; transcript_id "AT5G02580.1"; exon_number "2"; FPKM "0.0000000000"; frac "0.000000"; conf_lo "0.000000"; conf_hi "0.226424"; cov "0.000000";
Chr5	Cufflinks	exon	580327	580787	1	+	.	gene_id "AT5G02580"; transcript_id "AT5G02580.1"; exon_number "3"; FPKM "0.0000000000"; frac "0.000000"; conf_lo "0.000000"; conf_hi "0.226424"; cov "0.000000";
Chr5	Cufflinks	transcript	558285	559235	1000	-	.	gene_id "AT5G02502"; transcript_id "AT5G02502.1"; FPKM "20.2487503207"; frac "1.000000"; conf_lo "16.210126"; conf_hi "24.287375"; cov "105.706634"; full_read_support "yes";
Chr5	Cufflinks	exon	558285	558711	1000	-	.	gene_id "AT5G02502"; transcript_id "AT5G02502.1"; exon_number "1"; FPKM "20.2487503207"; frac "1.000000"; conf_lo "16.210126"; conf_hi "24.287375"; cov "105.706634";
Chr5	Cufflinks	exon	559142	559235	1000	-	.	gene_id "AT5G02502"; transcript_id "AT5G02502.1"; exon_number "2"; FPKM "20.2487503207"; frac "1.000000"; conf_lo "16.210126"; conf_hi "24.287375"; cov "105.706634";
Chr5	Cufflinks	transcript	559330	559401	1	-	.	gene_id "AT5G02505"; transcript_id "AT5G02505.1"; FPKM "0.0000000000"; frac "0.000000"; conf_lo "0.000000"; conf_hi "0.000000"; cov "0.000000"; full_read_support "no";
Chr5	Cufflinks	exon	559330	559401	1	-	.	gene_id "AT5G02505"; transcript_id "AT5G02505.1"; exon_number "1"; FPKM "0.0000000000"; frac "0.000000"; conf_lo "0.000000"; conf_hi "0.000000"; cov "0.000000";
Chr5	Cufflinks	transcript	560135	560860	1	+	.	gene_id "AT5G02510"; transcript_id "AT5G02510.1"; FPKM "0.0000000000"; frac "0.000000"; conf_lo "0.000000"; conf_hi "0.000000"; cov "0.000000"; full_read_support "no";
Chr5	Cufflinks	exon	560135	560407	1	+	.	gene_id "AT5G02510"; transcript_id "AT5G02510.1"; exon_number "1"; FPKM "0.0000000000"; frac "0.000000"; conf_lo "0.000000"; conf_hi "0.000000"; cov "0.000000";
Chr5	Cufflinks	exon	560491	560667	1	+	.	gene_id "AT5G02510"; transcript_id "AT5G02510.1"; exon_number "2"; FPKM "0.0000000000"; frac "0.000000"; conf_lo "0.000000"; conf_hi "0.000000"; cov "0.000000";
Chr5	Cufflinks	exon	560771	560860	1	+	.	gene_id "AT5G02510"; transcript_id "AT5G02510.1"; exon_number "3"; FPKM "0.0000000000"; frac "0.000000"; conf_lo "0.000000"; conf_hi "0.000000"; cov "0.000000";
Chr5	Cufflinks	transcript	568461	570920	255	+	.	gene_id "CUFF.11308"; transcript_id "CUFF.11308.1"; FPKM "0.7921776099"; frac "0.212059"; conf_lo "0.280444"; conf_hi "1.303911"; cov "4.132707"; full_read_support "yes";
Chr5	Cufflinks	exon	568461	568726	255	+	.	gene_id "CUFF.11308"; transcript_id "CUFF.11308.1"; exon_number "1"; FPKM "0.7921776099"; frac "0.212059"; conf_lo "0.280444"; conf_hi "1.303911"; cov "4.132707";
Chr5	Cufflinks	exon	568844	569075	255	+	.	gene_id "CUFF.11308"; transcript_id "CUFF.11308.1"; exon_number "2"; FPKM "0.7921776099"; frac "0.212059"; conf_lo "0.280444"; conf_hi "1.303911"; cov "4.132707";
Chr5	Cufflinks	exon	569580	569659	255	+	.	gene_id "CUFF.11308"; transcript_id "CUFF.11308.1"; exon_number "3"; FPKM "0.7921776099"; frac "0.212059"; conf_lo "0.280444"; conf_hi "1.303911"; cov "4.132707";
Chr5	Cufflinks	exon	569756	569909	255	+	.	gene_id "CUFF.11308"; transcript_id "CUFF.11308.1"; exon_number "4"; FPKM "0.7921776099"; frac "0.212059"; conf_lo "0.280444"; conf_hi "1.303911"; cov "4.132707";
Chr5	Cufflinks	exon	569987	570065	255	+	.	gene_id "CUFF.11308"; transcript_id "CUFF.11308.1"; exon_number "5"; FPKM "0.7921776099"; frac "0.212059"; conf_lo "0.280444"; conf_hi "1.303911"; cov "4.132707";
Chr5	Cufflinks	exon	570200	570277	255	+	.	gene_id "CUFF.11308"; transcript_id "CUFF.11308.1"; exon_number "6"; FPKM "0.7921776099"; frac "0.212059"; conf_lo "0.280444"; conf_hi "1.303911"; cov "4.132707";
Chr5	Cufflinks	exon	570351	570397	255	+	.	gene_id "CUFF.11308"; transcript_id "CUFF.11308.1"; exon_number "7"; FPKM "0.7921776099"; frac "0.212059"; conf_lo "0.280444"; conf_hi "1.303911"; cov "4.132707";
Chr5	Cufflinks	exon	570520	570920	255	+	.	gene_id "CUFF.11308"; transcript_id "CUFF.11308.1"; exon_number "8"; FPKM "0.7921776099"; frac "0.212059"; conf_lo "0.280444"; conf_hi "1.303911"; cov "4.132707";
Chr5	Cufflinks	transcript	568524	570920	1000	+	.	gene_id "CUFF.11308"; transcript_id "AT5G02540.1"; FPKM "3.0980614423"; frac "0.787941"; conf_lo "2.190735"; conf_hi "4.005388"; cov "16.162260"; full_read_support "yes";
Chr5	Cufflinks	exon	568524	568726	1000	+	.	gene_id "CUFF.11308"; transcript_id "AT5G02540.1"; exon_number "1"; FPKM "3.0980614423"; frac "0.787941"; conf_lo "2.190735"; conf_hi "4.005388"; cov "16.162260";
Chr5	Cufflinks	exon	568844	569075	1000	+	.	gene_id "CUFF.11308"; transcript_id "AT5G02540.1"; exon_number "2"; FPKM "3.0980614423"; frac "0.787941"; conf_lo "2.190735"; conf_hi "4.005388"; cov "16.162260";
Chr5	Cufflinks	exon	569580	569659	1000	+	.	gene_id "CUFF.11308"; transcript_id "AT5G02540.1"; exon_number "3"; FPKM "3.0980614423"; frac "0.787941"; conf_lo "2.190735"; conf_hi "4.005388"; cov "16.162260";
Chr5	Cufflinks	exon	569756	569909	1000	+	.	gene_id "CUFF.11308"; transcript_id "AT5G02540.1"; exon_number "4"; FPKM "3.0980614423"; frac "0.787941"; conf_lo "2.190735"; conf_hi "4.005388"; cov "16.162260";
Chr5	Cufflinks	exon	569987	570065	1000	+	.	gene_id "CUFF.11308"; transcript_id "AT5G02540.1"; exon_number "5"; FPKM "3.0980614423"; frac "0.787941"; conf_lo "2.190735"; conf_hi "4.005388"; cov "16.162260";
Chr5	Cufflinks	exon	570193	570277	1000	+	.	gene_id "CUFF.11308"; transcript_id "AT5G02540.1"; exon_number "6"; FPKM "3.0980614423"; frac "0.787941"; conf_lo "2.190735"; conf_hi "4.005388"; cov "16.162260";
Chr5	Cufflinks	exon	570351	570397	1000	+	.	gene_id "CUFF.11308"; transcript_id "AT5G02540.1"; exon_number "7"; FPKM "3.0980614423"; frac "0.787941"; conf_lo "2.190735"; conf_hi "4.005388"; cov "16.162260";
Chr5	Cufflinks	exon	570520	570920	1000	+	.	gene_id "CUFF.11308"; transcript_id "AT5G02540.1"; exon_number "8"; FPKM "3.0980614423"; frac "0.787941"; conf_lo "2.190735"; conf_hi "4.005388"; cov "16.162260";
Chr5	Cufflinks	transcript	573054	573558	1000	-	.	gene_id "AT5G02550"; transcript_id "AT5G02550.1"; FPKM "1.1868804735"; frac "1.000000"; conf_lo "0.217797"; conf_hi "2.155964"; cov "6.199821"; full_read_support "yes";
Chr5	Cufflinks	exon	573054	573558	1000	-	.	gene_id "AT5G02550"; transcript_id "AT5G02550.1"; exon_number "1"; FPKM "1.1868804735"; frac "1.000000"; conf_lo "0.217797"; conf_hi "2.155964"; cov "6.199821";
Chr5	Cufflinks	transcript	575382	576606	1000	+	.	gene_id "AT5G02560"; transcript_id "AT5G02560.1"; FPKM "4.0633203509"; frac "1.000000"; conf_lo "2.582506"; conf_hi "5.544134"; cov "21.218638"; full_read_support "yes";
Chr5	Cufflinks	exon	575382	575649	1000	+	.	gene_id "AT5G02560"; transcript_id "AT5G02560.1"; exon_number "1"; FPKM "4.0633203509"; frac "1.000000"; conf_lo "2.582506"; conf_hi "5.544134"; cov "21.218638";
Chr5	Cufflinks	exon	576208	576606	1000	+	.	gene_id "AT5G02560"; transcript_id "AT5G02560.1"; exon_number "2"; FPKM "4.0633203509"; frac "1.000000"; conf_lo "2.582506"; conf_hi "5.544134"; cov "21.218638";
Chr5	Cufflinks	transcript	575382	576605	1	+	.	gene_id "AT5G02560"; transcript_id "AT5G02560.2"; FPKM "0.0000000000"; frac "0.000000"; conf_lo "0.000000"; conf_hi "0.219501"; cov "0.000000"; full_read_support "no";
Chr5	Cufflinks	exon	575382	575649	1	+	.	gene_id "AT5G02560"; transcript_id "AT5G02560.2"; exon_number "1"; FPKM "0.0000000000"; frac "0.000000"; conf_lo "0.000000"; conf_hi "0.219501"; cov "0.000000";
Chr5	Cufflinks	exon	575721	575792	1	+	.	gene_id "AT5G02560"; transcript_id "AT5G02560.2"; exon_number "2"; FPKM "0.0000000000"; frac "0.000000"; conf_lo "0.000000"; conf_hi "0.219501"; cov "0.000000";
Chr5	Cufflinks	exon	576208	576605	1	+	.	gene_id "AT5G02560"; transcript_id "AT5G02560.2"; exon_number "3"; FPKM "0.0000000000"; frac "0.000000"; conf_lo "0.000000"; conf_hi "0.219501"; cov "0.000000";
Chr5	Cufflinks	transcript	576742	577140	1000	-	.	gene_id "AT5G02570"; transcript_id "AT5G02570.1"; FPKM "4.3586101077"; frac "1.000000"; conf_lo "1.947064"; conf_hi "6.770156"; cov "22.767755"; full_read_support "yes";
Chr5	Cufflinks	exon	576742	577140	1000	-	.	gene_id "AT5G02570"; transcript_id "AT5G02570.1"; exon_number "1"; FPKM "4.3586101077"; frac "1.000000"; conf_lo "1.947064"; conf_hi "6.770156"; cov "22.767755";
Chr5	Cufflinks	transcript	587508	588800	1	+	.	gene_id "CUFF.11309"; transcript_id "AT5G02610.2"; FPKM "0.0000000000"; frac "0.000000"; conf_lo "0.000000"; conf_hi "0.197260"; cov "0.000000"; full_read_support "no";
Chr5	Cufflinks	exon	587508	587614	1	+	.	gene_id "CUFF.11309"; transcript_id "AT5G02610.2"; exon_number "1"; FPKM "0.0000000000"; frac "0.000000"; conf_lo "0.000000"; conf_hi "0.197260"; cov "0.000000";
Chr5	Cufflinks	exon	587734	587869	1	+	.	gene_id "CUFF.11309"; transcript_id "AT5G02610.2"; exon_number "2"; FPKM "0.0000000000"; frac "0.000000"; conf_lo "0.000000"; conf_hi "0.197260"; cov "0.000000";
Chr5	Cufflinks	exon	588067	588135	1	+	.	gene_id "CUFF.11309"; transcript_id "AT5G02610.2"; exon_number "3"; FPKM "0.0000000000"; frac "0.000000"; conf_lo "0.000000"; conf_hi "0.197260"; cov "0.000000";
Chr5	Cufflinks	exon	588220	588376	1	+	.	gene_id "CUFF.11309"; transcript_id "AT5G02610.2"; exon_number "4"; FPKM "0.0000000000"; frac "0.000000"; conf_lo "0.000000"; conf_hi "0.197260"; cov "0.000000";
Chr5	Cufflinks	exon	588473	588800	1	+	.	gene_id "CUFF.11309"; transcript_id "AT5G02610.2"; exon_number "5"; FPKM "0.0000000000"; frac "0.000000"; conf_lo "0.000000"; conf_hi "0.197260"; cov "0.000000";
Chr5	Cufflinks	transcript	587518	588733	1000	+	.	gene_id "CUFF.11309"; transcript_id "AT5G02610.1"; FPKM "145.9836847207"; frac "1.000000"; conf_lo "135.273381"; conf_hi "156.693988"; cov "761.821737"; full_read_support "yes";
Chr5	Cufflinks	exon	587518	587614	1000	+	.	gene_id "CUFF.11309"; transcript_id "AT5G02610.1"; exon_number "1"; FPKM "145.9836847207"; frac "1.000000"; conf_lo "135.273381"; conf_hi "156.693988"; cov "761.821737";
Chr5	Cufflinks	exon	587734	587869	1000	+	.	gene_id "CUFF.11309"; transcript_id "AT5G02610.1"; exon_number "2"; FPKM "145.9836847207"; frac "1.000000"; conf_lo "135.273381"; conf_hi "156.693988"; cov "761.821737";
Chr5	Cufflinks	exon	588220	588376	1000	+	.	gene_id "CUFF.11309"; transcript_id "AT5G02610.1"; exon_number "3"; FPKM "145.9836847207"; frac "1.000000"; conf_lo "135.273381"; conf_hi "156.693988"; cov "761.821737";
Chr5	Cufflinks	exon	588473	588733	1000	+	.	gene_id "CUFF.11309"; transcript_id "AT5G02610.1"; exon_number "4"; FPKM "145.9836847207"; frac "1.000000"; conf_lo "135.273381"; conf_hi "156.693988"; cov "761.821737";
Chr5	Cufflinks	transcript	588893	588966	1	-	.	gene_id "AT5G02615"; transcript_id "AT5G02615.1"; FPKM "0.0000000000"; frac "0.000000"; conf_lo "0.000000"; conf_hi "0.000000"; cov "0.000000"; full_read_support "no";
Chr5	Cufflinks	exon	588893	588966	1	-	.	gene_id "AT5G02615"; transcript_id "AT5G02615.1"; exon_number "1"; FPKM "0.0000000000"; frac "0.000000"; conf_lo "0.000000"; conf_hi "0.000000"; cov "0.000000";
Chr5	Cufflinks	transcript	591771	593187	1000	+	.	gene_id "AT5G02630"; transcript_id "AT5G02630.1"; FPKM "1.5763527189"; frac "1.000000"; conf_lo "1.011151"; conf_hi "2.141554"; cov "8.231784"; full_read_support "yes";
Chr5	Cufflinks	exon	591771	593187	1000	+	.	gene_id "AT5G02630"; transcript_id "AT5G02630.1"; exon_number "1"; FPKM "1.5763527189"; frac "1.000000"; conf_lo "1.011151"; conf_hi "2.141554"; cov "8.231784";
Chr5	Cufflinks	transcript	594179	594867	1000	-	.	gene_id "AT5G02640"; transcript_id "AT5G02640.1"; FPKM "1.2108884846"; frac "1.000000"; conf_lo "0.429033"; conf_hi "1.992744"; cov "6.325230"; full_read_support "yes";
Chr5	Cufflinks	exon	594179	594867	1000	-	.	gene_id "AT5G02640"; transcript_id "AT5G02640.1"; exon_number "1"; FPKM "1.2108884846"; frac "1.000000"; conf_lo "0.429033"; conf_hi "1.992744"; cov "6.325230";
Chr5	Cufflinks	transcript	597504	599786	1	+	.	gene_id "CUFF.11310"; transcript_id "AT5G02650.1"; FPKM "0.0000000000"; frac "0.000000"; conf_lo "0.000000"; conf_hi "0.148537"; cov "0.000000"; full_read_support "no";
Chr5	Cufflinks	exon	597504	597627	1	+	.	gene_id "CUFF.11310"; transcript_id "AT5G02650.1"; exon_number "1"; FPKM "0.0000000000"; frac "0.000000"; conf_lo "0.000000"; conf_hi "0.148537"; cov "0.000000";
Chr5	Cufflinks	exon	597844	597972	1	+	.	gene_id "CUFF.11310"; transcript_id "AT5G02650.1"; exon_number "2"; FPKM "0.0000000000"; frac "0.000000"; conf_lo "0.000000"; conf_hi "0.148537"; cov "0.000000";
Chr5	Cufflinks	exon	598222	598293	1	+	.	gene_id "CUFF.11310"; transcript_id "AT5G02650.1"; exon_number "3"; FPKM "0.0000000000"; frac "0.000000"; conf_lo "0.000000"; conf_hi "0.148537"; cov "0.000000";
Chr5	Cufflinks	exon	598426	598467	1	+	.	gene_id "CUFF.11310"; transcript_id "AT5G02650.1"; exon_number "4"; FPKM "0.0000000000"; frac "0.000000"; conf_lo "0.000000"; conf_hi "0.148537"; cov "0.000000";
Chr5	Cufflinks	exon	598714	598810	1	+	.	gene_id "CUFF.11310"; transcript_id "AT5G02650.1"; exon_number "5"; FPKM "0.0000000000"; frac "0.000000"; conf_lo "0.000000"; conf_hi "0.148537"; cov "0.000000";
Chr5	Cufflinks	exon	598898	598949	1	+	.	gene_id "CUFF.11310"; transcript_id "AT5G02650.1"; exon_number "6"; FPKM "0.0000000000"; frac "0.000000"; conf_lo "0.000000"; conf_hi "0.148537"; cov "0.000000";
Chr5	Cufflinks	exon	599005	599206	1	+	.	gene_id "CUFF.11310"; transcript_id "AT5G02650.1"; exon_number "7"; FPKM "0.0000000000"; frac "0.000000"; conf_lo "0.000000"; conf_hi "0.148537"; cov "0.000000";
Chr5	Cufflinks	exon	599517	599786	1	+	.	gene_id "CUFF.11310"; transcript_id "AT5G02650.1"; exon_number "8"; FPKM "0.0000000000"; frac "0.000000"; conf_lo "0.000000"; conf_hi "0.148537"; cov "0.000000";
Chr5	Cufflinks	transcript	597504	599376	1000	+	.	gene_id "CUFF.11310"; transcript_id "CUFF.11310.2"; FPKM "1.4472593797"; frac "1.000000"; conf_lo "0.743407"; conf_hi "2.151112"; cov "7.555965"; full_read_support "yes";
Chr5	Cufflinks	exon	597504	597627	1000	+	.	gene_id "CUFF.11310"; transcript_id "CUFF.11310.2"; exon_number "1"; FPKM "1.4472593797"; frac "1.000000"; conf_lo "0.743407"; conf_hi "2.151112"; cov "7.555965";
Chr5	Cufflinks	exon	597844	597972	1000	+	.	gene_id "CUFF.11310"; transcript_id "CUFF.11310.2"; exon_number "2"; FPKM "1.4472593797"; frac "1.000000"; conf_lo "0.743407"; conf_hi "2.151112"; cov "7.555965";
Chr5	Cufflinks	exon	598222	598294	1000	+	.	gene_id "CUFF.11310"; transcript_id "CUFF.11310.2"; exon_number "3"; FPKM "1.4472593797"; frac "1.000000"; conf_lo "0.743407"; conf_hi "2.151112"; cov "7.555965";
Chr5	Cufflinks	exon	598774	599376	1000	+	.	gene_id "CUFF.11310"; transcript_id "CUFF.11310.2"; exon_number "4"; FPKM "1.4472593797"; frac "1.000000"; conf_lo "0.743407"; conf_hi "2.151112"; cov "7.555965";
Chr5	Cufflinks	transcript	600499	602658	1	+	.	gene_id "AT5G02660"; transcript_id "AT5G02660.1"; FPKM "0.0000000000"; frac "0.000000"; conf_lo "0.000000"; conf_hi "0.000000"; cov "0.000000"; full_read_support "no";
Chr5	Cufflinks	exon	600499	602247	1	+	.	gene_id "AT5G02660"; transcript_id "AT5G02660.1"; exon_number "1"; FPKM "0.0000000000"; frac "0.000000"; conf_lo "0.000000"; conf_hi "0.000000"; cov "0.000000";
Chr5	Cufflinks	exon	602331	602658	1	+	.	gene_id "AT5G02660"; transcript_id "AT5G02660.1"; exon_number "2"; FPKM "0.0000000000"; frac "0.000000"; conf_lo "0.000000"; conf_hi "0.000000"; cov "0.000000";
Chr5	Cufflinks	transcript	602673	604792	1000	-	.	gene_id "CUFF.11311"; transcript_id "CUFF.11311.1"; FPKM "1.6542291502"; frac "0.300169"; conf_lo "1.122094"; conf_hi "2.186365"; cov "8.634201"; full_read_support "no";
Chr5	Cufflinks	exon	602673	603291	1000	-	.	gene_id "CUFF.11311"; transcript_id "CUFF.11311.1"; exon_number "1"; FPKM "1.6542291502"; frac "0.300169"; conf_lo "1.122094"; conf_hi "2.186365"; cov "8.634201";
Chr5	Cufflinks	exon	603413	603583	1000	-	.	gene_id "CUFF.11311"; transcript_id "CUFF.11311.1"; exon_number "2"; FPKM "1.6542291502"; frac "0.300169"; conf_lo "1.122094"; conf_hi "2.186365"; cov "8.634201";
Chr5	Cufflinks	exon	603753	604792	1000	-	.	gene_id "CUFF.11311"; transcript_id "CUFF.11311.1"; exon_number "3"; FPKM "1.6542291502"; frac "0.300169"; conf_lo "1.122094"; conf_hi "2.186365"; cov "8.634201";
Chr5	Cufflinks	transcript	602673	604792	926	-	.	gene_id "CUFF.11311"; transcript_id "CUFF.11311.2"; FPKM "1.5327764024"; frac "0.288978"; conf_lo "1.029845"; conf_hi "2.035708"; cov "8.000282"; full_read_support "no";
Chr5	Cufflinks	exon	602673	603982	926	-	.	gene_id "CUFF.11311"; transcript_id "CUFF.11311.2"; exon_number "1"; FPKM "1.5327764024"; frac "0.288978"; conf_lo "1.029845"; conf_hi "2.035708"; cov "8.000282";
Chr5	Cufflinks	exon	604120	604246	926	-	.	gene_id "CUFF.11311"; transcript_id "CUFF.11311.2"; exon_number "2"; FPKM "1.5327764024"; frac "0.288978"; conf_lo "1.029845"; conf_hi "2.035708"; cov "8.000282";
Chr5	Cufflinks	exon	604337	604792	926	-	.	gene_id "CUFF.11311"; transcript_id "CUFF.11311.2"; exon_number "3"; FPKM "1.5327764024"; frac "0.288978"; conf_lo "1.029845"; conf_hi "2.035708"; cov "8.000282";
Chr5	Cufflinks	transcript	602722	604606	1	-	.	gene_id "CUFF.11311"; transcript_id "AT5G02670.1"; FPKM "0.0000000000"; frac "0.000000"; conf_lo "0.000000"; conf_hi "0.099596"; cov "0.000000"; full_read_support "no";
Chr5	Cufflinks	exon	602722	603291	1	-	.	gene_id "CUFF.11311"; transcript_id "AT5G02670.1"; exon_number "1"; FPKM "0.0000000000"; frac "0.000000"; conf_lo "0.000000"; conf_hi "0.099596"; cov "0.000000";
Chr5	Cufflinks	exon	603413	603583	1	-	.	gene_id "CUFF.11311"; transcript_id "AT5G02670.1"; exon_number "2"; FPKM "0.0000000000"; frac "0.000000"; conf_lo "0.000000"; conf_hi "0.099596"; cov "0.000000";
Chr5	Cufflinks	exon	603753	603982	1	-	.	gene_id "CUFF.11311"; transcript_id "AT5G02670.1"; exon_number "3"; FPKM "0.0000000000"; frac "0.000000"; conf_lo "0.000000"; conf_hi "0.099596"; cov "0.000000";
Chr5	Cufflinks	exon	604120	604246	1	-	.	gene_id "CUFF.11311"; transcript_id "AT5G02670.1"; exon_number "4"; FPKM "0.0000000000"; frac "0.000000"; conf_lo "0.000000"; conf_hi "0.099596"; cov "0.000000";
Chr5	Cufflinks	exon	604337	604606	1	-	.	gene_id "CUFF.11311"; transcript_id "AT5G02670.1"; exon_number "5"; FPKM "0.0000000000"; frac "0.000000"; conf_lo "0.000000"; conf_hi "0.099596"; cov "0.000000";
Chr5	Cufflinks	transcript	604567	608351	676	+	.	gene_id "CUFF.11312"; transcript_id "CUFF.11312.1"; FPKM "1.3457890380"; frac "0.225001"; conf_lo "0.866405"; conf_hi "1.825173"; cov "7.024307"; full_read_support "no";
Chr5	Cufflinks	exon	604567	605016	676	+	.	gene_id "CUFF.11312"; transcript_id "CUFF.11312.1"; exon_number "1"; FPKM "1.3457890380"; frac "0.225001"; conf_lo "0.866405"; conf_hi "1.825173"; cov "7.024307";
Chr5	Cufflinks	exon	605725	605914	676	+	.	gene_id "CUFF.11312"; transcript_id "CUFF.11312.1"; exon_number "2"; FPKM "1.3457890380"; frac "0.225001"; conf_lo "0.866405"; conf_hi "1.825173"; cov "7.024307";
Chr5	Cufflinks	exon	606045	606110	676	+	.	gene_id "CUFF.11312"; transcript_id "CUFF.11312.1"; exon_number "3"; FPKM "1.3457890380"; frac "0.225001"; conf_lo "0.866405"; conf_hi "1.825173"; cov "7.024307";
Chr5	Cufflinks	exon	606222	606298	676	+	.	gene_id "CUFF.11312"; transcript_id "CUFF.11312.1"; exon_number "4"; FPKM "1.3457890380"; frac "0.225001"; conf_lo "0.866405"; conf_hi "1.825173"; cov "7.024307";
Chr5	Cufflinks	exon	606397	606729	676	+	.	gene_id "CUFF.11312"; transcript_id "CUFF.11312.1"; exon_number "5"; FPKM "1.3457890380"; frac "0.225001"; conf_lo "0.866405"; conf_hi "1.825173"; cov "7.024307";
Chr5	Cufflinks	exon	607666	607754	676	+	.	gene_id "CUFF.11312"; transcript_id "CUFF.11312.1"; exon_number "6"; FPKM "1.3457890380"; frac "0.225001"; conf_lo "0.866405"; conf_hi "1.825173"; cov "7.024307";
Chr5	Cufflinks	exon	607854	608351	676	+	.	gene_id "CUFF.11312"; transcript_id "CUFF.11312.1"; exon_number "7"; FPKM "1.3457890380"; frac "0.225001"; conf_lo "0.866405"; conf_hi "1.825173"; cov "7.024307";
Chr5	Cufflinks	transcript	604567	605612	1000	+	.	gene_id "CUFF.11312"; transcript_id "CUFF.11312.2"; FPKM "1.9901910611"; frac "0.185852"; conf_lo "1.208562"; conf_hi "2.771821"; cov "10.387744"; full_read_support "yes";
Chr5	Cufflinks	exon	604567	605612	1000	+	.	gene_id "CUFF.11312"; transcript_id "CUFF.11312.2"; exon_number "1"; FPKM "1.9901910611"; frac "0.185852"; conf_lo "1.208562"; conf_hi "2.771821"; cov "10.387744";
Chr5	Cufflinks	transcript	604918	608193	1	+	.	gene_id "CUFF.11312"; transcript_id "AT5G02680.1"; FPKM "0.0000000000"; frac "0.000000"; conf_lo "0.000000"; conf_hi "0.149504"; cov "0.000000"; full_read_support "no";
Chr5	Cufflinks	exon	604918	605016	1	+	.	gene_id "CUFF.11312"; transcript_id "AT5G02680.1"; exon_number "1"; FPKM "0.0000000000"; frac "0.000000"; conf_lo "0.000000"; conf_hi "0.149504"; cov "0.000000";
Chr5	Cufflinks	exon	605725	605914	1	+	.	gene_id "CUFF.11312"; transcript_id "AT5G02680.1"; exon_number "2"; FPKM "0.0000000000"; frac "0.000000"; conf_lo "0.000000"; conf_hi "0.149504"; cov "0.000000";
Chr5	Cufflinks	exon	606082	606110	1	+	.	gene_id "CUFF.11312"; transcript_id "AT5G02680.1"; exon_number "3"; FPKM "0.0000000000"; frac "0.000000"; conf_lo "0.000000"; conf_hi "0.149504"; cov "0.000000";
Chr5	Cufflinks	exon	606222	606298	1	+	.	gene_id "CUFF.11312"; transcript_id "AT5G02680.1"; exon_number "4"; FPKM "0.0000000000"; frac "0.000000"; conf_lo "0.000000"; conf_hi "0.149504"; cov "0.000000";
Chr5	Cufflinks	exon	606397	606432	1	+	.	gene_id "CUFF.11312"; transcript_id "AT5G02680.1"; exon_number "5"; FPKM "0.0000000000"; frac "0.000000"; conf_lo "0.000000"; conf_hi "0.149504"; cov "0.000000";
Chr5	Cufflinks	exon	606607	606729	1	+	.	gene_id "CUFF.11312"; transcript_id "AT5G02680.1"; exon_number "6"; FPKM "0.0000000000"; frac "0.000000"; conf_lo "0.000000"; conf_hi "0.149504"; cov "0.000000";
Chr5	Cufflinks	exon	607666	607754	1	+	.	gene_id "CUFF.11312"; transcript_id "AT5G02680.1"; exon_number "7"; FPKM "0.0000000000"; frac "0.000000"; conf_lo "0.000000"; conf_hi "0.149504"; cov "0.000000";
Chr5	Cufflinks	exon	607854	608193	1	+	.	gene_id "CUFF.11312"; transcript_id "AT5G02680.1"; exon_number "8"; FPKM "0.0000000000"; frac "0.000000"; conf_lo "0.000000"; conf_hi "0.149504"; cov "0.000000";
Chr5	Cufflinks	transcript	607190	607704	1	+	.	gene_id "CUFF.11312"; transcript_id "AT5G02690.1"; FPKM "0.0000000000"; frac "0.000000"; conf_lo "0.000000"; conf_hi "0.319063"; cov "0.000000"; full_read_support "yes";
Chr5	Cufflinks	exon	607190	607436	1	+	.	gene_id "CUFF.11312"; transcript_id "AT5G02690.1"; exon_number "1"; FPKM "0.0000000000"; frac "0.000000"; conf_lo "0.000000"; conf_hi "0.319063"; cov "0.000000";
Chr5	Cufflinks	exon	607592	607704	1	+	.	gene_id "CUFF.11312"; transcript_id "AT5G02690.1"; exon_number "2"; FPKM "0.0000000000"; frac "0.000000"; conf_lo "0.000000"; conf_hi "0.319063"; cov "0.000000";
Chr5	Cufflinks	transcript	609381	611679	1	-	.	gene_id "AT5G02700"; transcript_id "AT5G02700.1"; FPKM "0.0000000000"; frac "0.000000"; conf_lo "0.000000"; conf_hi "0.000000"; cov "0.000000"; full_read_support "no";
Chr5	Cufflinks	exon	609381	609683	1	-	.	gene_id "AT5G02700"; transcript_id "AT5G02700.1"; exon_number "1"; FPKM "0.0000000000"; frac "0.000000"; conf_lo "0.000000"; conf_hi "0.000000"; cov "0.000000";
Chr5	Cufflinks	exon	610482	610637	1	-	.	gene_id "AT5G02700"; transcript_id "AT5G02700.1"; exon_number "2"; FPKM "0.0000000000"; frac "0.000000"; conf_lo "0.000000"; conf_hi "0.000000"; cov "0.000000";
Chr5	Cufflinks	exon	610768	611679	1	-	.	gene_id "AT5G02700"; transcript_id "AT5G02700.1"; exon_number "3"; FPKM "0.0000000000"; frac "0.000000"; conf_lo "0.000000"; conf_hi "0.000000"; cov "0.000000";
Chr5	Cufflinks	transcript	612570	613587	444	+	.	gene_id "CUFF.11313"; transcript_id "CUFF.11313.1"; FPKM "6.8329707866"; frac "0.208986"; conf_lo "4.606941"; conf_hi "9.059000"; cov "35.670908"; full_read_support "yes";
Chr5	Cufflinks	exon	612570	612894	444	+	.	gene_id "CUFF.11313"; transcript_id "CUFF.11313.1"; exon_number "1"; FPKM "6.8329707866"; frac "0.208986"; conf_lo "4.606941"; conf_hi "9.059000"; cov "35.670908";
Chr5	Cufflinks	exon	612987	613065	444	+	.	gene_id "CUFF.11313"; transcript_id "CUFF.11313.1"; exon_number "2"; FPKM "6.8329707866"; frac "0.208986"; conf_lo "4.606941"; conf_hi "9.059000"; cov "35.670908";
Chr5	Cufflinks	exon	613153	613240	444	+	.	gene_id "CUFF.11313"; transcript_id "CUFF.11313.1"; exon_number "3"; FPKM "6.8329707866"; frac "0.208986"; conf_lo "4.606941"; conf_hi "9.059000"; cov "35.670908";
Chr5	Cufflinks	exon	613384	613587	444	+	.	gene_id "CUFF.11313"; transcript_id "CUFF.11313.1"; exon_number "4"; FPKM "6.8329707866"; frac "0.208986"; conf_lo "4.606941"; conf_hi "9.059000"; cov "35.670908";
Chr5	Cufflinks	transcript	612570	614499	1000	+	.	gene_id "CUFF.11313"; transcript_id "AT5G02710.1"; FPKM "15.3618185386"; frac "0.791014"; conf_lo "13.041191"; conf_hi "17.682446"; cov "80.194989"; full_read_support "yes";
Chr5	Cufflinks	exon	612570	612894	1000	+	.	gene_id "CUFF.11313"; transcript_id "AT5G02710.1"; exon_number "1"; FPKM "15.3618185386"; frac "0.791014"; conf_lo "13.041191"; conf_hi "17.682446"; cov "80.194989";
Chr5	Cufflinks	exon	612987	613065	1000	+	.	gene_id "CUFF.11313"; transcript_id "AT5G02710.1"; exon_number "2"; FPKM "15.3618185386"; frac "0.791014"; conf_lo "13.041191"; conf_hi "17.682446"; cov "80.194989";
Chr5	Cufflinks	exon	613153	613240	1000	+	.	gene_id "CUFF.11313"; transcript_id "AT5G02710.1"; exon_number "3"; FPKM "15.3618185386"; frac "0.791014"; conf_lo "13.041191"; conf_hi "17.682446"; cov "80.194989";
Chr5	Cufflinks	exon	613384	613504	1000	+	.	gene_id "CUFF.11313"; transcript_id "AT5G02710.1"; exon_number "4"; FPKM "15.3618185386"; frac "0.791014"; conf_lo "13.041191"; conf_hi "17.682446"; cov "80.194989";
Chr5	Cufflinks	exon	614088	614499	1000	+	.	gene_id "CUFF.11313"; transcript_id "AT5G02710.1"; exon_number "5"; FPKM "15.3618185386"; frac "0.791014"; conf_lo "13.041191"; conf_hi "17.682446"; cov "80.194989";
Chr5	Cufflinks	transcript	613782	614313	1	-	.	gene_id "CUFF.11314"; transcript_id "AT5G02720.1"; FPKM "0.0000000000"; frac "0.000000"; conf_lo "0.000000"; conf_hi "0.275450"; cov "0.000000"; full_read_support "no";
Chr5	Cufflinks	exon	613782	614005	1	-	.	gene_id "CUFF.11314"; transcript_id "AT5G02720.1"; exon_number "1"; FPKM "0.0000000000"; frac "0.000000"; conf_lo "0.000000"; conf_hi "0.275450"; cov "0.000000";
Chr5	Cufflinks	exon	614121	614313	1	-	.	gene_id "CUFF.11314"; transcript_id "AT5G02720.1"; exon_number "2"; FPKM "0.0000000000"; frac "0.000000"; conf_lo "0.000000"; conf_hi "0.275450"; cov "0.000000";
Chr5	Cufflinks	transcript	614644	614725	1	+	.	gene_id "AT5G02725"; transcript_id "AT5G02725.1"; FPKM "0.0000000000"; frac "0.000000"; conf_lo "0.000000"; conf_hi "0.000000"; cov "0.000000"; full_read_support "no";
Chr5	Cufflinks	exon	614644	614725	1	+	.	gene_id "AT5G02725"; transcript_id "AT5G02725.1"; exon_number "1"; FPKM "0.0000000000"; frac "0.000000"; conf_lo "0.000000"; conf_hi "0.000000"; cov "0.000000";
Chr5	Cufflinks	transcript	615610	616227	1	+	.	gene_id "AT5G02730"; transcript_id "AT5G02730.1"; FPKM "0.0000000000"; frac "0.000000"; conf_lo "0.000000"; conf_hi "0.000000"; cov "0.000000"; full_read_support "no";
Chr5	Cufflinks	exon	615610	616227	1	+	.	gene_id "AT5G02730"; transcript_id "AT5G02730.1"; exon_number "1"; FPKM "0.0000000000"; frac "0.000000"; conf_lo "0.000000"; conf_hi "0.000000"; cov "0.000000";
Chr5	Cufflinks	transcript	620094	621179	1000	+	.	gene_id "AT5G02750"; transcript_id "AT5G02750.1"; FPKM "1.9115418934"; frac "1.000000"; conf_lo "1.189477"; conf_hi "2.633607"; cov "9.942717"; full_read_support "yes";
Chr5	Cufflinks	exon	620094	621179	1000	+	.	gene_id "AT5G02750"; transcript_id "AT5G02750.1"; exon_number "1"; FPKM "1.9115418934"; frac "1.000000"; conf_lo "1.189477"; conf_hi "2.633607"; cov "9.942717";
Chr5	Cufflinks	transcript	623883	624694	1000	-	.	gene_id "CUFF.11315"; transcript_id "CUFF.11315.1"; FPKM "3.4615098421"; frac "1.000000"; conf_lo "2.275237"; conf_hi "4.647783"; cov "18.066569"; full_read_support "yes";
Chr5	Cufflinks	exon	623883	624694	1000	-	.	gene_id "CUFF.11315"; transcript_id "CUFF.11315.1"; exon_number "1"; FPKM "3.4615098421"; frac "1.000000"; conf_lo "2.275237"; conf_hi "4.647783"; cov "18.066569";
Chr5	Cufflinks	transcript	627034	629255	1000	-	.	gene_id "CUFF.11316"; transcript_id "AT5G02770.1"; FPKM "44.8282769019"; frac "0.659951"; conf_lo "41.593675"; conf_hi "48.062879"; cov "233.980133"; full_read_support "yes";
Chr5	Cufflinks	exon	627034	627972	1000	-	.	gene_id "CUFF.11316"; transcript_id "AT5G02770.1"; exon_number "1"; FPKM "44.8282769019"; frac "0.659951"; conf_lo "41.593675"; conf_hi "48.062879"; cov "233.980133";
Chr5	Cufflinks	exon	628065	628130	1000	-	.	gene_id "CUFF.11316"; transcript_id "AT5G02770.1"; exon_number "2"; FPKM "44.8282769019"; frac "0.659951"; conf_lo "41.593675"; conf_hi "48.062879"; cov "233.980133";
Chr5	Cufflinks	exon	628232	628295	1000	-	.	gene_id "CUFF.11316"; transcript_id "AT5G02770.1"; exon_number "3"; FPKM "44.8282769019"; frac "0.659951"; conf_lo "41.593675"; conf_hi "48.062879"; cov "233.980133";
Chr5	Cufflinks	exon	628403	628540	1000	-	.	gene_id "CUFF.11316"; transcript_id "AT5G02770.1"; exon_number "4"; FPKM "44.8282769019"; frac "0.659951"; conf_lo "41.593675"; conf_hi "48.062879"; cov "233.980133";
Chr5	Cufflinks	exon	628633	628719	1000	-	.	gene_id "CUFF.11316"; transcript_id "AT5G02770.1"; exon_number "5"; FPKM "44.8282769019"; frac "0.659951"; conf_lo "41.593675"; conf_hi "48.062879"; cov "233.980133";
Chr5	Cufflinks	exon	628843	629255	1000	-	.	gene_id "CUFF.11316"; transcript_id "AT5G02770.1"; exon_number "6"; FPKM "44.8282769019"; frac "0.659951"; conf_lo "41.593675"; conf_hi "48.062879"; cov "233.980133";
Chr5	Cufflinks	transcript	625254	627124	1000	+	.	gene_id "AT5G02760"; transcript_id "AT5G02760.1"; FPKM "25.9502672795"; frac "0.340049"; conf_lo "23.556950"; conf_hi "28.343584"; cov "135.446808"; full_read_support "yes";
Chr5	Cufflinks	exon	625254	625668	1000	+	.	gene_id "AT5G02760"; transcript_id "AT5G02760.1"; exon_number "1"; FPKM "25.9502672795"; frac "0.340049"; conf_lo "23.556950"; conf_hi "28.343584"; cov "135.446808";
Chr5	Cufflinks	exon	625744	626105	1000	+	.	gene_id "AT5G02760"; transcript_id "AT5G02760.1"; exon_number "2"; FPKM "25.9502672795"; frac "0.340049"; conf_lo "23.556950"; conf_hi "28.343584"; cov "135.446808";
Chr5	Cufflinks	exon	626263	626499	1000	+	.	gene_id "AT5G02760"; transcript_id "AT5G02760.1"; exon_number "3"; FPKM "25.9502672795"; frac "0.340049"; conf_lo "23.556950"; conf_hi "28.343584"; cov "135.446808";
Chr5	Cufflinks	exon	626596	627124	1000	+	.	gene_id "AT5G02760"; transcript_id "AT5G02760.1"; exon_number "4"; FPKM "25.9502672795"; frac "0.340049"; conf_lo "23.556950"; conf_hi "28.343584"; cov "135.446808";
Chr5	Cufflinks	transcript	630876	632683	1	+	.	gene_id "CUFF.11317"; transcript_id "AT5G02780.1"; FPKM "0.0000000000"; frac "0.000000"; conf_lo "0.000000"; conf_hi "0.147583"; cov "0.000000"; full_read_support "no";
Chr5	Cufflinks	exon	630876	630973	1	+	.	gene_id "CUFF.11317"; transcript_id "AT5G02780.1"; exon_number "1"; FPKM "0.0000000000"; frac "0.000000"; conf_lo "0.000000"; conf_hi "0.147583"; cov "0.000000";
Chr5	Cufflinks	exon	631078	631216	1	+	.	gene_id "CUFF.11317"; transcript_id "AT5G02780.1"; exon_number "2"; FPKM "0.0000000000"; frac "0.000000"; conf_lo "0.000000"; conf_hi "0.147583"; cov "0.000000";
Chr5	Cufflinks	exon	631323	631409	1	+	.	gene_id "CUFF.11317"; transcript_id "AT5G02780.1"; exon_number "3"; FPKM "0.0000000000"; frac "0.000000"; conf_lo "0.000000"; conf_hi "0.147583"; cov "0.000000";
Chr5	Cufflinks	exon	631509	631607	1	+	.	gene_id "CUFF.11317"; transcript_id "AT5G02780.1"; exon_number "4"; FPKM "0.0000000000"; frac "0.000000"; conf_lo "0.000000"; conf_hi "0.147583"; cov "0.000000";
Chr5	Cufflinks	exon	631700	631805	1	+	.	gene_id "CUFF.11317"; transcript_id "AT5G02780.1"; exon_number "5"; FPKM "0.0000000000"; frac "0.000000"; conf_lo "0.000000"; conf_hi "0.147583"; cov "0.000000";
Chr5	Cufflinks	exon	631883	631959	1	+	.	gene_id "CUFF.11317"; transcript_id "AT5G02780.1"; exon_number "6"; FPKM "0.0000000000"; frac "0.000000"; conf_lo "0.000000"; conf_hi "0.147583"; cov "0.000000";
Chr5	Cufflinks	exon	632050	632157	1	+	.	gene_id "CUFF.11317"; transcript_id "AT5G02780.1"; exon_number "7"; FPKM "0.0000000000"; frac "0.000000"; conf_lo "0.000000"; conf_hi "0.147583"; cov "0.000000";
Chr5	Cufflinks	exon	632250	632327	1	+	.	gene_id "CUFF.11317"; transcript_id "AT5G02780.1"; exon_number "8"; FPKM "0.0000000000"; frac "0.000000"; conf_lo "0.000000"; conf_hi "0.147583"; cov "0.000000";
Chr5	Cufflinks	exon	632483	632683	1	+	.	gene_id "CUFF.11317"; transcript_id "AT5G02780.1"; exon_number "9"; FPKM "0.0000000000"; frac "0.000000"; conf_lo "0.000000"; conf_hi "0.147583"; cov "0.000000";
Chr5	Cufflinks	transcript	630876	632683	1	+	.	gene_id "CUFF.11317"; transcript_id "AT5G02780.2"; FPKM "0.0000000000"; frac "0.000000"; conf_lo "0.000000"; conf_hi "0.148730"; cov "0.000000"; full_read_support "no";
Chr5	Cufflinks	exon	630876	630973	1	+	.	gene_id "CUFF.11317"; transcript_id "AT5G02780.2"; exon_number "1"; FPKM "0.0000000000"; frac "0.000000"; conf_lo "0.000000"; conf_hi "0.148730"; cov "0.000000";
Chr5	Cufflinks	exon	631078	631216	1	+	.	gene_id "CUFF.11317"; transcript_id "AT5G02780.2"; exon_number "2"; FPKM "0.0000000000"; frac "0.000000"; conf_lo "0.000000"; conf_hi "0.148730"; cov "0.000000";
Chr5	Cufflinks	exon	631323	631409	1	+	.	gene_id "CUFF.11317"; transcript_id "AT5G02780.2"; exon_number "3"; FPKM "0.0000000000"; frac "0.000000"; conf_lo "0.000000"; conf_hi "0.148730"; cov "0.000000";
Chr5	Cufflinks	exon	631509	631607	1	+	.	gene_id "CUFF.11317"; transcript_id "AT5G02780.2"; exon_number "4"; FPKM "0.0000000000"; frac "0.000000"; conf_lo "0.000000"; conf_hi "0.148730"; cov "0.000000";
Chr5	Cufflinks	exon	631700	631805	1	+	.	gene_id "CUFF.11317"; transcript_id "AT5G02780.2"; exon_number "5"; FPKM "0.0000000000"; frac "0.000000"; conf_lo "0.000000"; conf_hi "0.148730"; cov "0.000000";
Chr5	Cufflinks	exon	631889	631959	1	+	.	gene_id "CUFF.11317"; transcript_id "AT5G02780.2"; exon_number "6"; FPKM "0.0000000000"; frac "0.000000"; conf_lo "0.000000"; conf_hi "0.148730"; cov "0.000000";
Chr5	Cufflinks	exon	632050	632157	1	+	.	gene_id "CUFF.11317"; transcript_id "AT5G02780.2"; exon_number "7"; FPKM "0.0000000000"; frac "0.000000"; conf_lo "0.000000"; conf_hi "0.148730"; cov "0.000000";
Chr5	Cufflinks	exon	632250	632327	1	+	.	gene_id "CUFF.11317"; transcript_id "AT5G02780.2"; exon_number "8"; FPKM "0.0000000000"; frac "0.000000"; conf_lo "0.000000"; conf_hi "0.148730"; cov "0.000000";
Chr5	Cufflinks	exon	632483	632683	1	+	.	gene_id "CUFF.11317"; transcript_id "AT5G02780.2"; exon_number "9"; FPKM "0.0000000000"; frac "0.000000"; conf_lo "0.000000"; conf_hi "0.148730"; cov "0.000000";
Chr5	Cufflinks	transcript	632796	635125	1000	+	.	gene_id "CUFF.11317"; transcript_id "AT5G02790.1"; FPKM "48.4686759086"; frac "1.000000"; conf_lo "44.284927"; conf_hi "52.652425"; cov "253.042038"; full_read_support "yes";
Chr5	Cufflinks	exon	632796	632893	1000	+	.	gene_id "CUFF.11317"; transcript_id "AT5G02790.1"; exon_number "1"; FPKM "48.4686759086"; frac "1.000000"; conf_lo "44.284927"; conf_hi "52.652425"; cov "253.042038";
Chr5	Cufflinks	exon	633055	633126	1000	+	.	gene_id "CUFF.11317"; transcript_id "AT5G02790.1"; exon_number "2"; FPKM "48.4686759086"; frac "1.000000"; conf_lo "44.284927"; conf_hi "52.652425"; cov "253.042038";
Chr5	Cufflinks	exon	633233	633293	1000	+	.	gene_id "CUFF.11317"; transcript_id "AT5G02790.1"; exon_number "3"; FPKM "48.4686759086"; frac "1.000000"; conf_lo "44.284927"; conf_hi "52.652425"; cov "253.042038";
Chr5	Cufflinks	exon	633488	633574	1000	+	.	gene_id "CUFF.11317"; transcript_id "AT5G02790.1"; exon_number "4"; FPKM "48.4686759086"; frac "1.000000"; conf_lo "44.284927"; conf_hi "52.652425"; cov "253.042038";
Chr5	Cufflinks	exon	633660	633758	1000	+	.	gene_id "CUFF.11317"; transcript_id "AT5G02790.1"; exon_number "5"; FPKM "48.4686759086"; frac "1.000000"; conf_lo "44.284927"; conf_hi "52.652425"; cov "253.042038";
Chr5	Cufflinks	exon	633832	633934	1000	+	.	gene_id "CUFF.11317"; transcript_id "AT5G02790.1"; exon_number "6"; FPKM "48.4686759086"; frac "1.000000"; conf_lo "44.284927"; conf_hi "52.652425"; cov "253.042038";
Chr5	Cufflinks	exon	634017	634093	1000	+	.	gene_id "CUFF.11317"; transcript_id "AT5G02790.1"; exon_number "7"; FPKM "48.4686759086"; frac "1.000000"; conf_lo "44.284927"; conf_hi "52.652425"; cov "253.042038";
Chr5	Cufflinks	exon	634190	634297	1000	+	.	gene_id "CUFF.11317"; transcript_id "AT5G02790.1"; exon_number "8"; FPKM "48.4686759086"; frac "1.000000"; conf_lo "44.284927"; conf_hi "52.652425"; cov "253.042038";
Chr5	Cufflinks	exon	634390	634470	1000	+	.	gene_id "CUFF.11317"; transcript_id "AT5G02790.1"; exon_number "9"; FPKM "48.4686759086"; frac "1.000000"; conf_lo "44.284927"; conf_hi "52.652425"; cov "253.042038";
Chr5	Cufflinks	exon	634856	635125	1000	+	.	gene_id "CUFF.11317"; transcript_id "AT5G02790.1"; exon_number "10"; FPKM "48.4686759086"; frac "1.000000"; conf_lo "44.284927"; conf_hi "52.652425"; cov "253.042038";
Chr5	Cufflinks	transcript	635228	637503	1000	-	.	gene_id "CUFF.11318"; transcript_id "AT5G02800.1"; FPKM "3.6711078312"; frac "0.728862"; conf_lo "2.802060"; conf_hi "4.540156"; cov "19.156953"; full_read_support "yes";
Chr5	Cufflinks	exon	635228	635808	1000	-	.	gene_id "CUFF.11318"; transcript_id "AT5G02800.1"; exon_number "1"; FPKM "3.6711078312"; frac "0.728862"; conf_lo "2.802060"; conf_hi "4.540156"; cov "19.156953";
Chr5	Cufflinks	exon	635899	636290	1000	-	.	gene_id "CUFF.11318"; transcript_id "AT5G02800.1"; exon_number "2"; FPKM "3.6711078312"; frac "0.728862"; conf_lo "2.802060"; conf_hi "4.540156"; cov "19.156953";
Chr5	Cufflinks	exon	636366	636555	1000	-	.	gene_id "CUFF.11318"; transcript_id "AT5G02800.1"; exon_number "3"; FPKM "3.6711078312"; frac "0.728862"; conf_lo "2.802060"; conf_hi "4.540156"; cov "19.156953";
Chr5	Cufflinks	exon	636641	636822	1000	-	.	gene_id "CUFF.11318"; transcript_id "AT5G02800.1"; exon_number "4"; FPKM "3.6711078312"; frac "0.728862"; conf_lo "2.802060"; conf_hi "4.540156"; cov "19.156953";
Chr5	Cufflinks	exon	637266	637503	1000	-	.	gene_id "CUFF.11318"; transcript_id "AT5G02800.1"; exon_number "5"; FPKM "3.6711078312"; frac "0.728862"; conf_lo "2.802060"; conf_hi "4.540156"; cov "19.156953";
Chr5	Cufflinks	transcript	635578	636976	281	-	.	gene_id "CUFF.11318"; transcript_id "CUFF.11318.2"; FPKM "1.0343609571"; frac "0.151481"; conf_lo "0.488570"; conf_hi "1.580152"; cov "5.397609"; full_read_support "yes";
Chr5	Cufflinks	exon	635578	635808	281	-	.	gene_id "CUFF.11318"; transcript_id "CUFF.11318.2"; exon_number "1"; FPKM "1.0343609571"; frac "0.151481"; conf_lo "0.488570"; conf_hi "1.580152"; cov "5.397609";
Chr5	Cufflinks	exon	635899	636555	281	-	.	gene_id "CUFF.11318"; transcript_id "CUFF.11318.2"; exon_number "2"; FPKM "1.0343609571"; frac "0.151481"; conf_lo "0.488570"; conf_hi "1.580152"; cov "5.397609";
Chr5	Cufflinks	exon	636641	636976	281	-	.	gene_id "CUFF.11318"; transcript_id "CUFF.11318.2"; exon_number "3"; FPKM "1.0343609571"; frac "0.151481"; conf_lo "0.488570"; conf_hi "1.580152"; cov "5.397609";
Chr5	Cufflinks	transcript	636243	637503	510	-	.	gene_id "CUFF.11318"; transcript_id "CUFF.11318.3"; FPKM "1.8729600449"; frac "0.119657"; conf_lo "0.567925"; conf_hi "3.177995"; cov "9.773673"; full_read_support "yes";
Chr5	Cufflinks	exon	636243	636288	510	-	.	gene_id "CUFF.11318"; transcript_id "CUFF.11318.3"; exon_number "1"; FPKM "1.8729600449"; frac "0.119657"; conf_lo "0.567925"; conf_hi "3.177995"; cov "9.773673";
Chr5	Cufflinks	exon	636367	636555	510	-	.	gene_id "CUFF.11318"; transcript_id "CUFF.11318.3"; exon_number "2"; FPKM "1.8729600449"; frac "0.119657"; conf_lo "0.567925"; conf_hi "3.177995"; cov "9.773673";
Chr5	Cufflinks	exon	636641	636822	510	-	.	gene_id "CUFF.11318"; transcript_id "CUFF.11318.3"; exon_number "3"; FPKM "1.8729600449"; frac "0.119657"; conf_lo "0.567925"; conf_hi "3.177995"; cov "9.773673";
Chr5	Cufflinks	exon	637266	637503	510	-	.	gene_id "CUFF.11318"; transcript_id "CUFF.11318.3"; exon_number "4"; FPKM "1.8729600449"; frac "0.119657"; conf_lo "0.567925"; conf_hi "3.177995"; cov "9.773673";
Chr5	Cufflinks	transcript	637897	641977	1000	-	.	gene_id "CUFF.11319"; transcript_id "AT5G02810.1"; FPKM "8.6083777343"; frac "0.854369"; conf_lo "7.615940"; conf_hi "9.600816"; cov "44.941596"; full_read_support "yes";
Chr5	Cufflinks	exon	637897	638402	1000	-	.	gene_id "CUFF.11319"; transcript_id "AT5G02810.1"; exon_number "1"; FPKM "8.6083777343"; frac "0.854369"; conf_lo "7.615940"; conf_hi "9.600816"; cov "44.941596";
Chr5	Cufflinks	exon	638506	639175	1000	-	.	gene_id "CUFF.11319"; transcript_id "AT5G02810.1"; exon_number "2"; FPKM "8.6083777343"; frac "0.854369"; conf_lo "7.615940"; conf_hi "9.600816"; cov "44.941596";
Chr5	Cufflinks	exon	639273	639720	1000	-	.	gene_id "CUFF.11319"; transcript_id "AT5G02810.1"; exon_number "3"; FPKM "8.6083777343"; frac "0.854369"; conf_lo "7.615940"; conf_hi "9.600816"; cov "44.941596";
Chr5	Cufflinks	exon	639819	639993	1000	-	.	gene_id "CUFF.11319"; transcript_id "AT5G02810.1"; exon_number "4"; FPKM "8.6083777343"; frac "0.854369"; conf_lo "7.615940"; conf_hi "9.600816"; cov "44.941596";
Chr5	Cufflinks	exon	640286	640450	1000	-	.	gene_id "CUFF.11319"; transcript_id "AT5G02810.1"; exon_number "5"; FPKM "8.6083777343"; frac "0.854369"; conf_lo "7.615940"; conf_hi "9.600816"; cov "44.941596";
Chr5	Cufflinks	exon	640622	640755	1000	-	.	gene_id "CUFF.11319"; transcript_id "AT5G02810.1"; exon_number "6"; FPKM "8.6083777343"; frac "0.854369"; conf_lo "7.615940"; conf_hi "9.600816"; cov "44.941596";
Chr5	Cufflinks	exon	640889	641050	1000	-	.	gene_id "CUFF.11319"; transcript_id "AT5G02810.1"; exon_number "7"; FPKM "8.6083777343"; frac "0.854369"; conf_lo "7.615940"; conf_hi "9.600816"; cov "44.941596";
Chr5	Cufflinks	exon	641152	641479	1000	-	.	gene_id "CUFF.11319"; transcript_id "AT5G02810.1"; exon_number "8"; FPKM "8.6083777343"; frac "0.854369"; conf_lo "7.615940"; conf_hi "9.600816"; cov "44.941596";
Chr5	Cufflinks	exon	641735	641977	1000	-	.	gene_id "CUFF.11319"; transcript_id "AT5G02810.1"; exon_number "9"; FPKM "8.6083777343"; frac "0.854369"; conf_lo "7.615940"; conf_hi "9.600816"; cov "44.941596";
Chr5	Cufflinks	transcript	638015	641978	171	-	.	gene_id "CUFF.11319"; transcript_id "CUFF.11319.2"; FPKM "1.4786365878"; frac "0.145631"; conf_lo "1.002146"; conf_hi "1.955128"; cov "7.719490"; full_read_support "yes";
Chr5	Cufflinks	exon	638015	638402	171	-	.	gene_id "CUFF.11319"; transcript_id "CUFF.11319.2"; exon_number "1"; FPKM "1.4786365878"; frac "0.145631"; conf_lo "1.002146"; conf_hi "1.955128"; cov "7.719490";
Chr5	Cufflinks	exon	638506	639720	171	-	.	gene_id "CUFF.11319"; transcript_id "CUFF.11319.2"; exon_number "2"; FPKM "1.4786365878"; frac "0.145631"; conf_lo "1.002146"; conf_hi "1.955128"; cov "7.719490";
Chr5	Cufflinks	exon	639819	639993	171	-	.	gene_id "CUFF.11319"; transcript_id "CUFF.11319.2"; exon_number "3"; FPKM "1.4786365878"; frac "0.145631"; conf_lo "1.002146"; conf_hi "1.955128"; cov "7.719490";
Chr5	Cufflinks	exon	640286	640450	171	-	.	gene_id "CUFF.11319"; transcript_id "CUFF.11319.2"; exon_number "4"; FPKM "1.4786365878"; frac "0.145631"; conf_lo "1.002146"; conf_hi "1.955128"; cov "7.719490";
Chr5	Cufflinks	exon	640622	640755	171	-	.	gene_id "CUFF.11319"; transcript_id "CUFF.11319.2"; exon_number "5"; FPKM "1.4786365878"; frac "0.145631"; conf_lo "1.002146"; conf_hi "1.955128"; cov "7.719490";
Chr5	Cufflinks	exon	640889	641050	171	-	.	gene_id "CUFF.11319"; transcript_id "CUFF.11319.2"; exon_number "6"; FPKM "1.4786365878"; frac "0.145631"; conf_lo "1.002146"; conf_hi "1.955128"; cov "7.719490";
Chr5	Cufflinks	exon	641152	641479	171	-	.	gene_id "CUFF.11319"; transcript_id "CUFF.11319.2"; exon_number "7"; FPKM "1.4786365878"; frac "0.145631"; conf_lo "1.002146"; conf_hi "1.955128"; cov "7.719490";
Chr5	Cufflinks	exon	641735	641978	171	-	.	gene_id "CUFF.11319"; transcript_id "CUFF.11319.2"; exon_number "8"; FPKM "1.4786365878"; frac "0.145631"; conf_lo "1.002146"; conf_hi "1.955128"; cov "7.719490";
Chr5	Cufflinks	transcript	642071	642220	1	+	.	gene_id "AT5G02811"; transcript_id "AT5G02811.1"; FPKM "0.0000000000"; frac "0.000000"; conf_lo "0.000000"; conf_hi "0.000000"; cov "0.000000"; full_read_support "no";
Chr5	Cufflinks	exon	642071	642220	1	+	.	gene_id "AT5G02811"; transcript_id "AT5G02811.1"; exon_number "1"; FPKM "0.0000000000"; frac "0.000000"; conf_lo "0.000000"; conf_hi "0.000000"; cov "0.000000";
Chr5	Cufflinks	transcript	642400	642481	1	-	.	gene_id "AT5G02815"; transcript_id "AT5G02815.1"; FPKM "0.0000000000"; frac "0.000000"; conf_lo "0.000000"; conf_hi "0.000000"; cov "0.000000"; full_read_support "no";
Chr5	Cufflinks	exon	642400	642481	1	-	.	gene_id "AT5G02815"; transcript_id "AT5G02815.1"; exon_number "1"; FPKM "0.0000000000"; frac "0.000000"; conf_lo "0.000000"; conf_hi "0.000000"; cov "0.000000";
Chr5	Cufflinks	transcript	642558	644473	1000	+	.	gene_id "CUFF.11320"; transcript_id "CUFF.11320.1"; FPKM "3.9691598114"; frac "0.169575"; conf_lo "2.892840"; conf_hi "5.045479"; cov "20.715358"; full_read_support "yes";
Chr5	Cufflinks	exon	642558	643188	1000	+	.	gene_id "CUFF.11320"; transcript_id "CUFF.11320.1"; exon_number "1"; FPKM "3.9691598114"; frac "0.169575"; conf_lo "2.892840"; conf_hi "5.045479"; cov "20.715358";
Chr5	Cufflinks	exon	643371	644130	1000	+	.	gene_id "CUFF.11320"; transcript_id "CUFF.11320.1"; exon_number "2"; FPKM "3.9691598114"; frac "0.169575"; conf_lo "2.892840"; conf_hi "5.045479"; cov "20.715358";
Chr5	Cufflinks	exon	644448	644473	1000	+	.	gene_id "CUFF.11320"; transcript_id "CUFF.11320.1"; exon_number "3"; FPKM "3.9691598114"; frac "0.169575"; conf_lo "2.892840"; conf_hi "5.045479"; cov "20.715358";
Chr5	Cufflinks	transcript	642558	644394	978	+	.	gene_id "CUFF.11320"; transcript_id "AT5G02820.1"; FPKM "3.8830612060"; frac "0.198737"; conf_lo "2.939451"; conf_hi "4.826672"; cov "20.266003"; full_read_support "yes";
Chr5	Cufflinks	exon	642558	643188	978	+	.	gene_id "CUFF.11320"; transcript_id "AT5G02820.1"; exon_number "1"; FPKM "3.8830612060"; frac "0.198737"; conf_lo "2.939451"; conf_hi "4.826672"; cov "20.266003";
Chr5	Cufflinks	exon	643371	644394	978	+	.	gene_id "CUFF.11320"; transcript_id "AT5G02820.1"; exon_number "2"; FPKM "3.8830612060"; frac "0.198737"; conf_lo "2.939451"; conf_hi "4.826672"; cov "20.266003";
Chr5	Cufflinks	transcript	644279	648466	1000	-	.	gene_id "CUFF.11321"; transcript_id "AT5G02830.1"; FPKM "5.0627682097"; frac "0.462048"; conf_lo "4.269007"; conf_hi "5.856530"; cov "26.422986"; full_read_support "yes";
Chr5	Cufflinks	exon	644279	644759	1000	-	.	gene_id "CUFF.11321"; transcript_id "AT5G02830.1"; exon_number "1"; FPKM "5.0627682097"; frac "0.462048"; conf_lo "4.269007"; conf_hi "5.856530"; cov "26.422986";
Chr5	Cufflinks	exon	644939	644999	1000	-	.	gene_id "CUFF.11321"; transcript_id "AT5G02830.1"; exon_number "2"; FPKM "5.0627682097"; frac "0.462048"; conf_lo "4.269007"; conf_hi "5.856530"; cov "26.422986";
Chr5	Cufflinks	exon	645102	645312	1000	-	.	gene_id "CUFF.11321"; transcript_id "AT5G02830.1"; exon_number "3"; FPKM "5.0627682097"; frac "0.462048"; conf_lo "4.269007"; conf_hi "5.856530"; cov "26.422986";
Chr5	Cufflinks	exon	645423	645520	1000	-	.	gene_id "CUFF.11321"; transcript_id "AT5G02830.1"; exon_number "4"; FPKM "5.0627682097"; frac "0.462048"; conf_lo "4.269007"; conf_hi "5.856530"; cov "26.422986";
Chr5	Cufflinks	exon	645750	645830	1000	-	.	gene_id "CUFF.11321"; transcript_id "AT5G02830.1"; exon_number "5"; FPKM "5.0627682097"; frac "0.462048"; conf_lo "4.269007"; conf_hi "5.856530"; cov "26.422986";
Chr5	Cufflinks	exon	645928	645993	1000	-	.	gene_id "CUFF.11321"; transcript_id "AT5G02830.1"; exon_number "6"; FPKM "5.0627682097"; frac "0.462048"; conf_lo "4.269007"; conf_hi "5.856530"; cov "26.422986";
Chr5	Cufflinks	exon	646188	646781	1000	-	.	gene_id "CUFF.11321"; transcript_id "AT5G02830.1"; exon_number "7"; FPKM "5.0627682097"; frac "0.462048"; conf_lo "4.269007"; conf_hi "5.856530"; cov "26.422986";
Chr5	Cufflinks	exon	646870	647034	1000	-	.	gene_id "CUFF.11321"; transcript_id "AT5G02830.1"; exon_number "8"; FPKM "5.0627682097"; frac "0.462048"; conf_lo "4.269007"; conf_hi "5.856530"; cov "26.422986";
Chr5	Cufflinks	exon	647145	647252	1000	-	.	gene_id "CUFF.11321"; transcript_id "AT5G02830.1"; exon_number "9"; FPKM "5.0627682097"; frac "0.462048"; conf_lo "4.269007"; conf_hi "5.856530"; cov "26.422986";
Chr5	Cufflinks	exon	647358	647562	1000	-	.	gene_id "CUFF.11321"; transcript_id "AT5G02830.1"; exon_number "10"; FPKM "5.0627682097"; frac "0.462048"; conf_lo "4.269007"; conf_hi "5.856530"; cov "26.422986";
Chr5	Cufflinks	exon	647679	647766	1000	-	.	gene_id "CUFF.11321"; transcript_id "AT5G02830.1"; exon_number "11"; FPKM "5.0627682097"; frac "0.462048"; conf_lo "4.269007"; conf_hi "5.856530"; cov "26.422986";
Chr5	Cufflinks	exon	647842	648466	1000	-	.	gene_id "CUFF.11321"; transcript_id "AT5G02830.1"; exon_number "12"; FPKM "5.0627682097"; frac "0.462048"; conf_lo "4.269007"; conf_hi "5.856530"; cov "26.422986";
Chr5	Cufflinks	transcript	644331	648483	361	-	.	gene_id "CUFF.11321"; transcript_id "CUFF.11321.2"; FPKM "1.8295692758"; frac "0.169639"; conf_lo "1.282075"; conf_hi "2.377063"; cov "9.548666"; full_read_support "yes";
Chr5	Cufflinks	exon	644331	644759	361	-	.	gene_id "CUFF.11321"; transcript_id "CUFF.11321.2"; exon_number "1"; FPKM "1.8295692758"; frac "0.169639"; conf_lo "1.282075"; conf_hi "2.377063"; cov "9.548666";
Chr5	Cufflinks	exon	644939	644999	361	-	.	gene_id "CUFF.11321"; transcript_id "CUFF.11321.2"; exon_number "2"; FPKM "1.8295692758"; frac "0.169639"; conf_lo "1.282075"; conf_hi "2.377063"; cov "9.548666";
Chr5	Cufflinks	exon	645102	645312	361	-	.	gene_id "CUFF.11321"; transcript_id "CUFF.11321.2"; exon_number "3"; FPKM "1.8295692758"; frac "0.169639"; conf_lo "1.282075"; conf_hi "2.377063"; cov "9.548666";
Chr5	Cufflinks	exon	645423	645520	361	-	.	gene_id "CUFF.11321"; transcript_id "CUFF.11321.2"; exon_number "4"; FPKM "1.8295692758"; frac "0.169639"; conf_lo "1.282075"; conf_hi "2.377063"; cov "9.548666";
Chr5	Cufflinks	exon	645750	645830	361	-	.	gene_id "CUFF.11321"; transcript_id "CUFF.11321.2"; exon_number "5"; FPKM "1.8295692758"; frac "0.169639"; conf_lo "1.282075"; conf_hi "2.377063"; cov "9.548666";
Chr5	Cufflinks	exon	645928	645994	361	-	.	gene_id "CUFF.11321"; transcript_id "CUFF.11321.2"; exon_number "6"; FPKM "1.8295692758"; frac "0.169639"; conf_lo "1.282075"; conf_hi "2.377063"; cov "9.548666";
Chr5	Cufflinks	exon	646188	647034	361	-	.	gene_id "CUFF.11321"; transcript_id "CUFF.11321.2"; exon_number "7"; FPKM "1.8295692758"; frac "0.169639"; conf_lo "1.282075"; conf_hi "2.377063"; cov "9.548666";
Chr5	Cufflinks	exon	647145	647252	361	-	.	gene_id "CUFF.11321"; transcript_id "CUFF.11321.2"; exon_number "8"; FPKM "1.8295692758"; frac "0.169639"; conf_lo "1.282075"; conf_hi "2.377063"; cov "9.548666";
Chr5	Cufflinks	exon	647371	647562	361	-	.	gene_id "CUFF.11321"; transcript_id "CUFF.11321.2"; exon_number "9"; FPKM "1.8295692758"; frac "0.169639"; conf_lo "1.282075"; conf_hi "2.377063"; cov "9.548666";
Chr5	Cufflinks	exon	647679	647766	361	-	.	gene_id "CUFF.11321"; transcript_id "CUFF.11321.2"; exon_number "10"; FPKM "1.8295692758"; frac "0.169639"; conf_lo "1.282075"; conf_hi "2.377063"; cov "9.548666";
Chr5	Cufflinks	exon	647842	648483	361	-	.	gene_id "CUFF.11321"; transcript_id "CUFF.11321.2"; exon_number "11"; FPKM "1.8295692758"; frac "0.169639"; conf_lo "1.282075"; conf_hi "2.377063"; cov "9.548666";
Chr5	Cufflinks	transcript	648704	651972	1000	+	.	gene_id "CUFF.11322"; transcript_id "AT5G02840.1"; FPKM "10.6399535828"; frac "1.000000"; conf_lo "9.130421"; conf_hi "12.149487"; cov "55.549109"; full_read_support "yes";
Chr5	Cufflinks	exon	648704	648987	1000	+	.	gene_id "CUFF.11322"; transcript_id "AT5G02840.1"; exon_number "1"; FPKM "10.6399535828"; frac "1.000000"; conf_lo "9.130421"; conf_hi "12.149487"; cov "55.549109";
Chr5	Cufflinks	exon	649604	649661	1000	+	.	gene_id "CUFF.11322"; transcript_id "AT5G02840.1"; exon_number "2"; FPKM "10.6399535828"; frac "1.000000"; conf_lo "9.130421"; conf_hi "12.149487"; cov "55.549109";
Chr5	Cufflinks	exon	649755	649878	1000	+	.	gene_id "CUFF.11322"; transcript_id "AT5G02840.1"; exon_number "3"; FPKM "10.6399535828"; frac "1.000000"; conf_lo "9.130421"; conf_hi "12.149487"; cov "55.549109";
Chr5	Cufflinks	exon	649962	650120	1000	+	.	gene_id "CUFF.11322"; transcript_id "AT5G02840.1"; exon_number "4"; FPKM "10.6399535828"; frac "1.000000"; conf_lo "9.130421"; conf_hi "12.149487"; cov "55.549109";
Chr5	Cufflinks	exon	650230	650355	1000	+	.	gene_id "CUFF.11322"; transcript_id "AT5G02840.1"; exon_number "5"; FPKM "10.6399535828"; frac "1.000000"; conf_lo "9.130421"; conf_hi "12.149487"; cov "55.549109";
Chr5	Cufflinks	exon	650434	650543	1000	+	.	gene_id "CUFF.11322"; transcript_id "AT5G02840.1"; exon_number "6"; FPKM "10.6399535828"; frac "1.000000"; conf_lo "9.130421"; conf_hi "12.149487"; cov "55.549109";
Chr5	Cufflinks	exon	650861	650920	1000	+	.	gene_id "CUFF.11322"; transcript_id "AT5G02840.1"; exon_number "7"; FPKM "10.6399535828"; frac "1.000000"; conf_lo "9.130421"; conf_hi "12.149487"; cov "55.549109";
Chr5	Cufflinks	exon	651162	651286	1000	+	.	gene_id "CUFF.11322"; transcript_id "AT5G02840.1"; exon_number "8"; FPKM "10.6399535828"; frac "1.000000"; conf_lo "9.130421"; conf_hi "12.149487"; cov "55.549109";
Chr5	Cufflinks	exon	651606	651972	1000	+	.	gene_id "CUFF.11322"; transcript_id "AT5G02840.1"; exon_number "9"; FPKM "10.6399535828"; frac "1.000000"; conf_lo "9.130421"; conf_hi "12.149487"; cov "55.549109";
Chr5	Cufflinks	transcript	648704	651958	1	+	.	gene_id "CUFF.11322"; transcript_id "AT5G02840.3"; FPKM "0.0000000000"; frac "0.000000"; conf_lo "0.000000"; conf_hi "0.098824"; cov "0.000000"; full_read_support "yes";
Chr5	Cufflinks	exon	648704	648987	1	+	.	gene_id "CUFF.11322"; transcript_id "AT5G02840.3"; exon_number "1"; FPKM "0.0000000000"; frac "0.000000"; conf_lo "0.000000"; conf_hi "0.098824"; cov "0.000000";
Chr5	Cufflinks	exon	649604	649661	1	+	.	gene_id "CUFF.11322"; transcript_id "AT5G02840.3"; exon_number "2"; FPKM "0.0000000000"; frac "0.000000"; conf_lo "0.000000"; conf_hi "0.098824"; cov "0.000000";
Chr5	Cufflinks	exon	649755	649878	1	+	.	gene_id "CUFF.11322"; transcript_id "AT5G02840.3"; exon_number "3"; FPKM "0.0000000000"; frac "0.000000"; conf_lo "0.000000"; conf_hi "0.098824"; cov "0.000000";
Chr5	Cufflinks	exon	649962	650120	1	+	.	gene_id "CUFF.11322"; transcript_id "AT5G02840.3"; exon_number "4"; FPKM "0.0000000000"; frac "0.000000"; conf_lo "0.000000"; conf_hi "0.098824"; cov "0.000000";
Chr5	Cufflinks	exon	650230	650355	1	+	.	gene_id "CUFF.11322"; transcript_id "AT5G02840.3"; exon_number "5"; FPKM "0.0000000000"; frac "0.000000"; conf_lo "0.000000"; conf_hi "0.098824"; cov "0.000000";
Chr5	Cufflinks	exon	650434	650543	1	+	.	gene_id "CUFF.11322"; transcript_id "AT5G02840.3"; exon_number "6"; FPKM "0.0000000000"; frac "0.000000"; conf_lo "0.000000"; conf_hi "0.098824"; cov "0.000000";
Chr5	Cufflinks	exon	650861	650920	1	+	.	gene_id "CUFF.11322"; transcript_id "AT5G02840.3"; exon_number "7"; FPKM "0.0000000000"; frac "0.000000"; conf_lo "0.000000"; conf_hi "0.098824"; cov "0.000000";
Chr5	Cufflinks	exon	651184	651286	1	+	.	gene_id "CUFF.11322"; transcript_id "AT5G02840.3"; exon_number "8"; FPKM "0.0000000000"; frac "0.000000"; conf_lo "0.000000"; conf_hi "0.098824"; cov "0.000000";
Chr5	Cufflinks	exon	651606	651958	1	+	.	gene_id "CUFF.11322"; transcript_id "AT5G02840.3"; exon_number "9"; FPKM "0.0000000000"; frac "0.000000"; conf_lo "0.000000"; conf_hi "0.098824"; cov "0.000000";
Chr5	Cufflinks	transcript	648706	651496	1	+	.	gene_id "CUFF.11322"; transcript_id "AT5G02840.2"; FPKM "0.0000000000"; frac "0.000000"; conf_lo "0.000000"; conf_hi "0.110520"; cov "0.000000"; full_read_support "yes";
Chr5	Cufflinks	exon	648706	648987	1	+	.	gene_id "CUFF.11322"; transcript_id "AT5G02840.2"; exon_number "1"; FPKM "0.0000000000"; frac "0.000000"; conf_lo "0.000000"; conf_hi "0.110520"; cov "0.000000";
Chr5	Cufflinks	exon	649604	649661	1	+	.	gene_id "CUFF.11322"; transcript_id "AT5G02840.2"; exon_number "2"; FPKM "0.0000000000"; frac "0.000000"; conf_lo "0.000000"; conf_hi "0.110520"; cov "0.000000";
Chr5	Cufflinks	exon	649755	649878	1	+	.	gene_id "CUFF.11322"; transcript_id "AT5G02840.2"; exon_number "3"; FPKM "0.0000000000"; frac "0.000000"; conf_lo "0.000000"; conf_hi "0.110520"; cov "0.000000";
Chr5	Cufflinks	exon	649962	650120	1	+	.	gene_id "CUFF.11322"; transcript_id "AT5G02840.2"; exon_number "4"; FPKM "0.0000000000"; frac "0.000000"; conf_lo "0.000000"; conf_hi "0.110520"; cov "0.000000";
Chr5	Cufflinks	exon	650230	650355	1	+	.	gene_id "CUFF.11322"; transcript_id "AT5G02840.2"; exon_number "5"; FPKM "0.0000000000"; frac "0.000000"; conf_lo "0.000000"; conf_hi "0.110520"; cov "0.000000";
Chr5	Cufflinks	exon	650434	650543	1	+	.	gene_id "CUFF.11322"; transcript_id "AT5G02840.2"; exon_number "6"; FPKM "0.0000000000"; frac "0.000000"; conf_lo "0.000000"; conf_hi "0.110520"; cov "0.000000";
Chr5	Cufflinks	exon	650861	650920	1	+	.	gene_id "CUFF.11322"; transcript_id "AT5G02840.2"; exon_number "7"; FPKM "0.0000000000"; frac "0.000000"; conf_lo "0.000000"; conf_hi "0.110520"; cov "0.000000";
Chr5	Cufflinks	exon	651162	651496	1	+	.	gene_id "CUFF.11322"; transcript_id "AT5G02840.2"; exon_number "8"; FPKM "0.0000000000"; frac "0.000000"; conf_lo "0.000000"; conf_hi "0.110520"; cov "0.000000";
Chr5	Cufflinks	transcript	652110	653673	1000	+	.	gene_id "AT5G02850"; transcript_id "AT5G02850.1"; FPKM "4.2564098009"; frac "1.000000"; conf_lo "3.375837"; conf_hi "5.136983"; cov "22.216852"; full_read_support "yes";
Chr5	Cufflinks	exon	652110	653673	1000	+	.	gene_id "AT5G02850"; transcript_id "AT5G02850.1"; exon_number "1"; FPKM "4.2564098009"; frac "1.000000"; conf_lo "3.375837"; conf_hi "5.136983"; cov "22.216852";
Chr5	Cufflinks	transcript	654016	657511	1000	+	.	gene_id "CUFF.11323"; transcript_id "CUFF.11323.1"; FPKM "5.6255110223"; frac "1.000000"; conf_lo "4.900209"; conf_hi "6.350813"; cov "29.363766"; full_read_support "yes";
Chr5	Cufflinks	exon	654016	656619	1000	+	.	gene_id "CUFF.11323"; transcript_id "CUFF.11323.1"; exon_number "1"; FPKM "5.6255110223"; frac "1.000000"; conf_lo "4.900209"; conf_hi "6.350813"; cov "29.363766";
Chr5	Cufflinks	exon	656891	657003	1000	+	.	gene_id "CUFF.11323"; transcript_id "CUFF.11323.1"; exon_number "2"; FPKM "5.6255110223"; frac "1.000000"; conf_lo "4.900209"; conf_hi "6.350813"; cov "29.363766";
Chr5	Cufflinks	exon	657217	657511	1000	+	.	gene_id "CUFF.11323"; transcript_id "CUFF.11323.1"; exon_number "3"; FPKM "5.6255110223"; frac "1.000000"; conf_lo "4.900209"; conf_hi "6.350813"; cov "29.363766";
Chr5	Cufflinks	transcript	654102	656561	1	+	.	gene_id "CUFF.11323"; transcript_id "AT5G02860.1"; FPKM "0.0000000000"; frac "0.000000"; conf_lo "0.000000"; conf_hi "0.051157"; cov "0.000000"; full_read_support "yes";
Chr5	Cufflinks	exon	654102	656561	1	+	.	gene_id "CUFF.11323"; transcript_id "AT5G02860.1"; exon_number "1"; FPKM "0.0000000000"; frac "0.000000"; conf_lo "0.000000"; conf_hi "0.051157"; cov "0.000000";
Chr5	Cufflinks	transcript	866449	869024	1000	+	.	gene_id "CUFF.11324"; transcript_id "AT5G03470.1"; FPKM "8.3976720327"; frac "1.000000"; conf_lo "7.287672"; conf_hi "9.507672"; cov "43.657422"; full_read_support "yes";
Chr5	Cufflinks	exon	866449	867955	1000	+	.	gene_id "CUFF.11324"; transcript_id "AT5G03470.1"; exon_number "1"; FPKM "8.3976720327"; frac "1.000000"; conf_lo "7.287672"; conf_hi "9.507672"; cov "43.657422";
Chr5	Cufflinks	exon	868546	869024	1000	+	.	gene_id "CUFF.11324"; transcript_id "AT5G03470.1"; exon_number "2"; FPKM "8.3976720327"; frac "1.000000"; conf_lo "7.287672"; conf_hi "9.507672"; cov "43.657422";
Chr5	Cufflinks	transcript	662047	669156	415	+	.	gene_id "CUFF.11325"; transcript_id "CUFF.11325.1"; FPKM "1.0421250391"; frac "0.208451"; conf_lo "0.751659"; conf_hi "1.332591"; cov "5.438611"; full_read_support "yes";
Chr5	Cufflinks	exon	662047	662180	415	+	.	gene_id "CUFF.11325"; transcript_id "CUFF.11325.1"; exon_number "1"; FPKM "1.0421250391"; frac "0.208451"; conf_lo "0.751659"; conf_hi "1.332591"; cov "5.438611";
Chr5	Cufflinks	exon	662606	663290	415	+	.	gene_id "CUFF.11325"; transcript_id "CUFF.11325.1"; exon_number "2"; FPKM "1.0421250391"; frac "0.208451"; conf_lo "0.751659"; conf_hi "1.332591"; cov "5.438611";
Chr5	Cufflinks	exon	663378	663488	415	+	.	gene_id "CUFF.11325"; transcript_id "CUFF.11325.1"; exon_number "3"; FPKM "1.0421250391"; frac "0.208451"; conf_lo "0.751659"; conf_hi "1.332591"; cov "5.438611";
Chr5	Cufflinks	exon	663614	663730	415	+	.	gene_id "CUFF.11325"; transcript_id "CUFF.11325.1"; exon_number "4"; FPKM "1.0421250391"; frac "0.208451"; conf_lo "0.751659"; conf_hi "1.332591"; cov "5.438611";
Chr5	Cufflinks	exon	663824	664228	415	+	.	gene_id "CUFF.11325"; transcript_id "CUFF.11325.1"; exon_number "5"; FPKM "1.0421250391"; frac "0.208451"; conf_lo "0.751659"; conf_hi "1.332591"; cov "5.438611";
Chr5	Cufflinks	exon	664381	664530	415	+	.	gene_id "CUFF.11325"; transcript_id "CUFF.11325.1"; exon_number "6"; FPKM "1.0421250391"; frac "0.208451"; conf_lo "0.751659"; conf_hi "1.332591"; cov "5.438611";
Chr5	Cufflinks	exon	664624	664745	415	+	.	gene_id "CUFF.11325"; transcript_id "CUFF.11325.1"; exon_number "7"; FPKM "1.0421250391"; frac "0.208451"; conf_lo "0.751659"; conf_hi "1.332591"; cov "5.438611";
Chr5	Cufflinks	exon	664829	665921	415	+	.	gene_id "CUFF.11325"; transcript_id "CUFF.11325.1"; exon_number "8"; FPKM "1.0421250391"; frac "0.208451"; conf_lo "0.751659"; conf_hi "1.332591"; cov "5.438611";
Chr5	Cufflinks	exon	666255	667436	415	+	.	gene_id "CUFF.11325"; transcript_id "CUFF.11325.1"; exon_number "9"; FPKM "1.0421250391"; frac "0.208451"; conf_lo "0.751659"; conf_hi "1.332591"; cov "5.438611";
Chr5	Cufflinks	exon	667524	667794	415	+	.	gene_id "CUFF.11325"; transcript_id "CUFF.11325.1"; exon_number "10"; FPKM "1.0421250391"; frac "0.208451"; conf_lo "0.751659"; conf_hi "1.332591"; cov "5.438611";
Chr5	Cufflinks	exon	667882	667946	415	+	.	gene_id "CUFF.11325"; transcript_id "CUFF.11325.1"; exon_number "11"; FPKM "1.0421250391"; frac "0.208451"; conf_lo "0.751659"; conf_hi "1.332591"; cov "5.438611";
Chr5	Cufflinks	exon	668026	668106	415	+	.	gene_id "CUFF.11325"; transcript_id "CUFF.11325.1"; exon_number "12"; FPKM "1.0421250391"; frac "0.208451"; conf_lo "0.751659"; conf_hi "1.332591"; cov "5.438611";
Chr5	Cufflinks	exon	668178	668246	415	+	.	gene_id "CUFF.11325"; transcript_id "CUFF.11325.1"; exon_number "13"; FPKM "1.0421250391"; frac "0.208451"; conf_lo "0.751659"; conf_hi "1.332591"; cov "5.438611";
Chr5	Cufflinks	exon	668345	668473	415	+	.	gene_id "CUFF.11325"; transcript_id "CUFF.11325.1"; exon_number "14"; FPKM "1.0421250391"; frac "0.208451"; conf_lo "0.751659"; conf_hi "1.332591"; cov "5.438611";
Chr5	Cufflinks	exon	668566	668650	415	+	.	gene_id "CUFF.11325"; transcript_id "CUFF.11325.1"; exon_number "15"; FPKM "1.0421250391"; frac "0.208451"; conf_lo "0.751659"; conf_hi "1.332591"; cov "5.438611";
Chr5	Cufflinks	exon	668782	669156	415	+	.	gene_id "CUFF.11325"; transcript_id "CUFF.11325.1"; exon_number "16"; FPKM "1.0421250391"; frac "0.208451"; conf_lo "0.751659"; conf_hi "1.332591"; cov "5.438611";
Chr5	Cufflinks	transcript	662064	669107	1000	+	.	gene_id "CUFF.11325"; transcript_id "AT5G02880.1"; FPKM "2.5056301381"; frac "0.485614"; conf_lo "2.065828"; conf_hi "2.945432"; cov "13.076307"; full_read_support "yes";
Chr5	Cufflinks	exon	662064	662180	1000	+	.	gene_id "CUFF.11325"; transcript_id "AT5G02880.1"; exon_number "1"; FPKM "2.5056301381"; frac "0.485614"; conf_lo "2.065828"; conf_hi "2.945432"; cov "13.076307";
Chr5	Cufflinks	exon	662606	663290	1000	+	.	gene_id "CUFF.11325"; transcript_id "AT5G02880.1"; exon_number "2"; FPKM "2.5056301381"; frac "0.485614"; conf_lo "2.065828"; conf_hi "2.945432"; cov "13.076307";
Chr5	Cufflinks	exon	663378	663488	1000	+	.	gene_id "CUFF.11325"; transcript_id "AT5G02880.1"; exon_number "3"; FPKM "2.5056301381"; frac "0.485614"; conf_lo "2.065828"; conf_hi "2.945432"; cov "13.076307";
Chr5	Cufflinks	exon	663614	663730	1000	+	.	gene_id "CUFF.11325"; transcript_id "AT5G02880.1"; exon_number "4"; FPKM "2.5056301381"; frac "0.485614"; conf_lo "2.065828"; conf_hi "2.945432"; cov "13.076307";
Chr5	Cufflinks	exon	663824	663982	1000	+	.	gene_id "CUFF.11325"; transcript_id "AT5G02880.1"; exon_number "5"; FPKM "2.5056301381"; frac "0.485614"; conf_lo "2.065828"; conf_hi "2.945432"; cov "13.076307";
Chr5	Cufflinks	exon	664067	664228	1000	+	.	gene_id "CUFF.11325"; transcript_id "AT5G02880.1"; exon_number "6"; FPKM "2.5056301381"; frac "0.485614"; conf_lo "2.065828"; conf_hi "2.945432"; cov "13.076307";
Chr5	Cufflinks	exon	664381	664530	1000	+	.	gene_id "CUFF.11325"; transcript_id "AT5G02880.1"; exon_number "7"; FPKM "2.5056301381"; frac "0.485614"; conf_lo "2.065828"; conf_hi "2.945432"; cov "13.076307";
Chr5	Cufflinks	exon	664624	664745	1000	+	.	gene_id "CUFF.11325"; transcript_id "AT5G02880.1"; exon_number "8"; FPKM "2.5056301381"; frac "0.485614"; conf_lo "2.065828"; conf_hi "2.945432"; cov "13.076307";
Chr5	Cufflinks	exon	664829	665921	1000	+	.	gene_id "CUFF.11325"; transcript_id "AT5G02880.1"; exon_number "9"; FPKM "2.5056301381"; frac "0.485614"; conf_lo "2.065828"; conf_hi "2.945432"; cov "13.076307";
Chr5	Cufflinks	exon	666255	667436	1000	+	.	gene_id "CUFF.11325"; transcript_id "AT5G02880.1"; exon_number "10"; FPKM "2.5056301381"; frac "0.485614"; conf_lo "2.065828"; conf_hi "2.945432"; cov "13.076307";
Chr5	Cufflinks	exon	667524	667754	1000	+	.	gene_id "CUFF.11325"; transcript_id "AT5G02880.1"; exon_number "11"; FPKM "2.5056301381"; frac "0.485614"; conf_lo "2.065828"; conf_hi "2.945432"; cov "13.076307";
Chr5	Cufflinks	exon	667842	667946	1000	+	.	gene_id "CUFF.11325"; transcript_id "AT5G02880.1"; exon_number "12"; FPKM "2.5056301381"; frac "0.485614"; conf_lo "2.065828"; conf_hi "2.945432"; cov "13.076307";
Chr5	Cufflinks	exon	668026	668106	1000	+	.	gene_id "CUFF.11325"; transcript_id "AT5G02880.1"; exon_number "13"; FPKM "2.5056301381"; frac "0.485614"; conf_lo "2.065828"; conf_hi "2.945432"; cov "13.076307";
Chr5	Cufflinks	exon	668178	668246	1000	+	.	gene_id "CUFF.11325"; transcript_id "AT5G02880.1"; exon_number "14"; FPKM "2.5056301381"; frac "0.485614"; conf_lo "2.065828"; conf_hi "2.945432"; cov "13.076307";
Chr5	Cufflinks	exon	668345	668473	1000	+	.	gene_id "CUFF.11325"; transcript_id "AT5G02880.1"; exon_number "15"; FPKM "2.5056301381"; frac "0.485614"; conf_lo "2.065828"; conf_hi "2.945432"; cov "13.076307";
Chr5	Cufflinks	exon	668566	668649	1000	+	.	gene_id "CUFF.11325"; transcript_id "AT5G02880.1"; exon_number "16"; FPKM "2.5056301381"; frac "0.485614"; conf_lo "2.065828"; conf_hi "2.945432"; cov "13.076307";
Chr5	Cufflinks	exon	668782	669107	1000	+	.	gene_id "CUFF.11325"; transcript_id "AT5G02880.1"; exon_number "17"; FPKM "2.5056301381"; frac "0.485614"; conf_lo "2.065828"; conf_hi "2.945432"; cov "13.076307";
Chr5	Cufflinks	transcript	662064	669156	612	+	.	gene_id "CUFF.11325"; transcript_id "CUFF.11325.3"; FPKM "1.5342263284"; frac "0.305936"; conf_lo "1.166133"; conf_hi "1.902319"; cov "8.006774"; full_read_support "yes";
Chr5	Cufflinks	exon	662064	662180	612	+	.	gene_id "CUFF.11325"; transcript_id "CUFF.11325.3"; exon_number "1"; FPKM "1.5342263284"; frac "0.305936"; conf_lo "1.166133"; conf_hi "1.902319"; cov "8.006774";
Chr5	Cufflinks	exon	662606	663290	612	+	.	gene_id "CUFF.11325"; transcript_id "CUFF.11325.3"; exon_number "2"; FPKM "1.5342263284"; frac "0.305936"; conf_lo "1.166133"; conf_hi "1.902319"; cov "8.006774";
Chr5	Cufflinks	exon	663378	663488	612	+	.	gene_id "CUFF.11325"; transcript_id "CUFF.11325.3"; exon_number "3"; FPKM "1.5342263284"; frac "0.305936"; conf_lo "1.166133"; conf_hi "1.902319"; cov "8.006774";
Chr5	Cufflinks	exon	663614	663730	612	+	.	gene_id "CUFF.11325"; transcript_id "CUFF.11325.3"; exon_number "4"; FPKM "1.5342263284"; frac "0.305936"; conf_lo "1.166133"; conf_hi "1.902319"; cov "8.006774";
Chr5	Cufflinks	exon	663824	663982	612	+	.	gene_id "CUFF.11325"; transcript_id "CUFF.11325.3"; exon_number "5"; FPKM "1.5342263284"; frac "0.305936"; conf_lo "1.166133"; conf_hi "1.902319"; cov "8.006774";
Chr5	Cufflinks	exon	664067	664228	612	+	.	gene_id "CUFF.11325"; transcript_id "CUFF.11325.3"; exon_number "6"; FPKM "1.5342263284"; frac "0.305936"; conf_lo "1.166133"; conf_hi "1.902319"; cov "8.006774";
Chr5	Cufflinks	exon	664381	664530	612	+	.	gene_id "CUFF.11325"; transcript_id "CUFF.11325.3"; exon_number "7"; FPKM "1.5342263284"; frac "0.305936"; conf_lo "1.166133"; conf_hi "1.902319"; cov "8.006774";
Chr5	Cufflinks	exon	664624	664745	612	+	.	gene_id "CUFF.11325"; transcript_id "CUFF.11325.3"; exon_number "8"; FPKM "1.5342263284"; frac "0.305936"; conf_lo "1.166133"; conf_hi "1.902319"; cov "8.006774";
Chr5	Cufflinks	exon	664829	665921	612	+	.	gene_id "CUFF.11325"; transcript_id "CUFF.11325.3"; exon_number "9"; FPKM "1.5342263284"; frac "0.305936"; conf_lo "1.166133"; conf_hi "1.902319"; cov "8.006774";
Chr5	Cufflinks	exon	666255	667436	612	+	.	gene_id "CUFF.11325"; transcript_id "CUFF.11325.3"; exon_number "10"; FPKM "1.5342263284"; frac "0.305936"; conf_lo "1.166133"; conf_hi "1.902319"; cov "8.006774";
Chr5	Cufflinks	exon	667524	667946	612	+	.	gene_id "CUFF.11325"; transcript_id "CUFF.11325.3"; exon_number "11"; FPKM "1.5342263284"; frac "0.305936"; conf_lo "1.166133"; conf_hi "1.902319"; cov "8.006774";
Chr5	Cufflinks	exon	668026	668106	612	+	.	gene_id "CUFF.11325"; transcript_id "CUFF.11325.3"; exon_number "12"; FPKM "1.5342263284"; frac "0.305936"; conf_lo "1.166133"; conf_hi "1.902319"; cov "8.006774";
Chr5	Cufflinks	exon	668178	668246	612	+	.	gene_id "CUFF.11325"; transcript_id "CUFF.11325.3"; exon_number "13"; FPKM "1.5342263284"; frac "0.305936"; conf_lo "1.166133"; conf_hi "1.902319"; cov "8.006774";
Chr5	Cufflinks	exon	668345	668473	612	+	.	gene_id "CUFF.11325"; transcript_id "CUFF.11325.3"; exon_number "14"; FPKM "1.5342263284"; frac "0.305936"; conf_lo "1.166133"; conf_hi "1.902319"; cov "8.006774";
Chr5	Cufflinks	exon	668566	668649	612	+	.	gene_id "CUFF.11325"; transcript_id "CUFF.11325.3"; exon_number "15"; FPKM "1.5342263284"; frac "0.305936"; conf_lo "1.166133"; conf_hi "1.902319"; cov "8.006774";
Chr5	Cufflinks	exon	668782	669156	612	+	.	gene_id "CUFF.11325"; transcript_id "CUFF.11325.3"; exon_number "16"; FPKM "1.5342263284"; frac "0.305936"; conf_lo "1.166133"; conf_hi "1.902319"; cov "8.006774";
Chr5	Cufflinks	transcript	670065	671471	1000	-	.	gene_id "AT5G02890"; transcript_id "AT5G02890.1"; FPKM "5.9355204309"; frac "1.000000"; conf_lo "4.732932"; conf_hi "7.138109"; cov "30.988053"; full_read_support "yes";
Chr5	Cufflinks	exon	670065	670800	1000	-	.	gene_id "AT5G02890"; transcript_id "AT5G02890.1"; exon_number "1"; FPKM "5.9355204309"; frac "1.000000"; conf_lo "4.732932"; conf_hi "7.138109"; cov "30.988053";
Chr5	Cufflinks	exon	670987	671471	1000	-	.	gene_id "AT5G02890"; transcript_id "AT5G02890.1"; exon_number "2"; FPKM "5.9355204309"; frac "1.000000"; conf_lo "4.732932"; conf_hi "7.138109"; cov "30.988053";
Chr5	Cufflinks	transcript	674060	675569	1000	+	.	gene_id "AT5G02900"; transcript_id "AT5G02900.1"; FPKM "0.1402713710"; frac "1.000000"; conf_lo "0.000000"; conf_hi "0.302243"; cov "0.732725"; full_read_support "no";
Chr5	Cufflinks	exon	674060	674456	1000	+	.	gene_id "AT5G02900"; transcript_id "AT5G02900.1"; exon_number "1"; FPKM "0.1402713710"; frac "1.000000"; conf_lo "0.000000"; conf_hi "0.302243"; cov "0.732725";
Chr5	Cufflinks	exon	674524	675569	1000	+	.	gene_id "AT5G02900"; transcript_id "AT5G02900.1"; exon_number "2"; FPKM "0.1402713710"; frac "1.000000"; conf_lo "0.000000"; conf_hi "0.302243"; cov "0.732725";
Chr5	Cufflinks	transcript	677068	679263	183	+	.	gene_id "AT5G02910"; transcript_id "AT5G02910.2"; FPKM "0.4940979982"; frac "0.178211"; conf_lo "0.136661"; conf_hi "0.851535"; cov "2.578380"; full_read_support "no";
Chr5	Cufflinks	exon	677068	677986	183	+	.	gene_id "AT5G02910"; transcript_id "AT5G02910.2"; exon_number "1"; FPKM "0.4940979982"; frac "0.178211"; conf_lo "0.136661"; conf_hi "0.851535"; cov "2.578380";
Chr5	Cufflinks	exon	678233	678410	183	+	.	gene_id "AT5G02910"; transcript_id "AT5G02910.2"; exon_number "2"; FPKM "0.4940979982"; frac "0.178211"; conf_lo "0.136661"; conf_hi "0.851535"; cov "2.578380";
Chr5	Cufflinks	exon	678572	679263	183	+	.	gene_id "AT5G02910"; transcript_id "AT5G02910.2"; exon_number "3"; FPKM "0.4940979982"; frac "0.178211"; conf_lo "0.136661"; conf_hi "0.851535"; cov "2.578380";
Chr5	Cufflinks	transcript	677087	679043	1000	+	.	gene_id "AT5G02910"; transcript_id "AT5G02910.1"; FPKM "2.6943237069"; frac "0.821789"; conf_lo "1.932105"; conf_hi "3.456542"; cov "14.059945"; full_read_support "yes";
Chr5	Cufflinks	exon	677087	677986	1000	+	.	gene_id "AT5G02910"; transcript_id "AT5G02910.1"; exon_number "1"; FPKM "2.6943237069"; frac "0.821789"; conf_lo "1.932105"; conf_hi "3.456542"; cov "14.059945";
Chr5	Cufflinks	exon	678233	678406	1000	+	.	gene_id "AT5G02910"; transcript_id "AT5G02910.1"; exon_number "2"; FPKM "2.6943237069"; frac "0.821789"; conf_lo "1.932105"; conf_hi "3.456542"; cov "14.059945";
Chr5	Cufflinks	exon	678572	679043	1000	+	.	gene_id "AT5G02910"; transcript_id "AT5G02910.1"; exon_number "3"; FPKM "2.6943237069"; frac "0.821789"; conf_lo "1.932105"; conf_hi "3.456542"; cov "14.059945";
Chr5	Cufflinks	transcript	680541	681777	1	+	.	gene_id "AT5G02920"; transcript_id "AT5G02920.1"; FPKM "0.0000000000"; frac "0.000000"; conf_lo "0.000000"; conf_hi "0.000000"; cov "0.000000"; full_read_support "no";
Chr5	Cufflinks	exon	680541	681391	1	+	.	gene_id "AT5G02920"; transcript_id "AT5G02920.1"; exon_number "1"; FPKM "0.0000000000"; frac "0.000000"; conf_lo "0.000000"; conf_hi "0.000000"; cov "0.000000";
Chr5	Cufflinks	exon	681511	681777	1	+	.	gene_id "AT5G02920"; transcript_id "AT5G02920.1"; exon_number "2"; FPKM "0.0000000000"; frac "0.000000"; conf_lo "0.000000"; conf_hi "0.000000"; cov "0.000000";
Chr5	Cufflinks	transcript	682577	684480	1	+	.	gene_id "CUFF.11326"; transcript_id "AT5G02930.1"; FPKM "0.0000000000"; frac "0.000000"; conf_lo "0.000000"; conf_hi "0.096096"; cov "0.000000"; full_read_support "no";
Chr5	Cufflinks	exon	682577	683521	1	+	.	gene_id "CUFF.11326"; transcript_id "AT5G02930.1"; exon_number "1"; FPKM "0.0000000000"; frac "0.000000"; conf_lo "0.000000"; conf_hi "0.096096"; cov "0.000000";
Chr5	Cufflinks	exon	683817	683993	1	+	.	gene_id "CUFF.11326"; transcript_id "AT5G02930.1"; exon_number "2"; FPKM "0.0000000000"; frac "0.000000"; conf_lo "0.000000"; conf_hi "0.096096"; cov "0.000000";
Chr5	Cufflinks	exon	684193	684480	1	+	.	gene_id "CUFF.11326"; transcript_id "AT5G02930.1"; exon_number "3"; FPKM "0.0000000000"; frac "0.000000"; conf_lo "0.000000"; conf_hi "0.096096"; cov "0.000000";
Chr5	Cufflinks	transcript	684474	689702	1000	-	.	gene_id "CUFF.11327"; transcript_id "AT5G02940.1"; FPKM "6.2363200933"; frac "0.741749"; conf_lo "5.361296"; conf_hi "7.111344"; cov "32.559273"; full_read_support "yes";
Chr5	Cufflinks	exon	684474	684772	1000	-	.	gene_id "CUFF.11327"; transcript_id "AT5G02940.1"; exon_number "1"; FPKM "6.2363200933"; frac "0.741749"; conf_lo "5.361296"; conf_hi "7.111344"; cov "32.559273";
Chr5	Cufflinks	exon	684842	684952	1000	-	.	gene_id "CUFF.11327"; transcript_id "AT5G02940.1"; exon_number "2"; FPKM "6.2363200933"; frac "0.741749"; conf_lo "5.361296"; conf_hi "7.111344"; cov "32.559273";
Chr5	Cufflinks	exon	685061	685134	1000	-	.	gene_id "CUFF.11327"; transcript_id "AT5G02940.1"; exon_number "3"; FPKM "6.2363200933"; frac "0.741749"; conf_lo "5.361296"; conf_hi "7.111344"; cov "32.559273";
Chr5	Cufflinks	exon	685219	685288	1000	-	.	gene_id "CUFF.11327"; transcript_id "AT5G02940.1"; exon_number "4"; FPKM "6.2363200933"; frac "0.741749"; conf_lo "5.361296"; conf_hi "7.111344"; cov "32.559273";
Chr5	Cufflinks	exon	685372	685419	1000	-	.	gene_id "CUFF.11327"; transcript_id "AT5G02940.1"; exon_number "5"; FPKM "6.2363200933"; frac "0.741749"; conf_lo "5.361296"; conf_hi "7.111344"; cov "32.559273";
Chr5	Cufflinks	exon	685515	685591	1000	-	.	gene_id "CUFF.11327"; transcript_id "AT5G02940.1"; exon_number "6"; FPKM "6.2363200933"; frac "0.741749"; conf_lo "5.361296"; conf_hi "7.111344"; cov "32.559273";
Chr5	Cufflinks	exon	685675	685804	1000	-	.	gene_id "CUFF.11327"; transcript_id "AT5G02940.1"; exon_number "7"; FPKM "6.2363200933"; frac "0.741749"; conf_lo "5.361296"; conf_hi "7.111344"; cov "32.559273";
Chr5	Cufflinks	exon	685883	685975	1000	-	.	gene_id "CUFF.11327"; transcript_id "AT5G02940.1"; exon_number "8"; FPKM "6.2363200933"; frac "0.741749"; conf_lo "5.361296"; conf_hi "7.111344"; cov "32.559273";
Chr5	Cufflinks	exon	686053	686166	1000	-	.	gene_id "CUFF.11327"; transcript_id "AT5G02940.1"; exon_number "9"; FPKM "6.2363200933"; frac "0.741749"; conf_lo "5.361296"; conf_hi "7.111344"; cov "32.559273";
Chr5	Cufflinks	exon	686260	686502	1000	-	.	gene_id "CUFF.11327"; transcript_id "AT5G02940.1"; exon_number "10"; FPKM "6.2363200933"; frac "0.741749"; conf_lo "5.361296"; conf_hi "7.111344"; cov "32.559273";
Chr5	Cufflinks	exon	686588	686664	1000	-	.	gene_id "CUFF.11327"; transcript_id "AT5G02940.1"; exon_number "11"; FPKM "6.2363200933"; frac "0.741749"; conf_lo "5.361296"; conf_hi "7.111344"; cov "32.559273";
Chr5	Cufflinks	exon	686748	686895	1000	-	.	gene_id "CUFF.11327"; transcript_id "AT5G02940.1"; exon_number "12"; FPKM "6.2363200933"; frac "0.741749"; conf_lo "5.361296"; conf_hi "7.111344"; cov "32.559273";
Chr5	Cufflinks	exon	686981	687065	1000	-	.	gene_id "CUFF.11327"; transcript_id "AT5G02940.1"; exon_number "13"; FPKM "6.2363200933"; frac "0.741749"; conf_lo "5.361296"; conf_hi "7.111344"; cov "32.559273";
Chr5	Cufflinks	exon	687194	687280	1000	-	.	gene_id "CUFF.11327"; transcript_id "AT5G02940.1"; exon_number "14"; FPKM "6.2363200933"; frac "0.741749"; conf_lo "5.361296"; conf_hi "7.111344"; cov "32.559273";
Chr5	Cufflinks	exon	687391	687495	1000	-	.	gene_id "CUFF.11327"; transcript_id "AT5G02940.1"; exon_number "15"; FPKM "6.2363200933"; frac "0.741749"; conf_lo "5.361296"; conf_hi "7.111344"; cov "32.559273";
Chr5	Cufflinks	exon	687582	687736	1000	-	.	gene_id "CUFF.11327"; transcript_id "AT5G02940.1"; exon_number "16"; FPKM "6.2363200933"; frac "0.741749"; conf_lo "5.361296"; conf_hi "7.111344"; cov "32.559273";
Chr5	Cufflinks	exon	687806	687904	1000	-	.	gene_id "CUFF.11327"; transcript_id "AT5G02940.1"; exon_number "17"; FPKM "6.2363200933"; frac "0.741749"; conf_lo "5.361296"; conf_hi "7.111344"; cov "32.559273";
Chr5	Cufflinks	exon	688013	688085	1000	-	.	gene_id "CUFF.11327"; transcript_id "AT5G02940.1"; exon_number "18"; FPKM "6.2363200933"; frac "0.741749"; conf_lo "5.361296"; conf_hi "7.111344"; cov "32.559273";
Chr5	Cufflinks	exon	688168	688239	1000	-	.	gene_id "CUFF.11327"; transcript_id "AT5G02940.1"; exon_number "19"; FPKM "6.2363200933"; frac "0.741749"; conf_lo "5.361296"; conf_hi "7.111344"; cov "32.559273";
Chr5	Cufflinks	exon	688349	688599	1000	-	.	gene_id "CUFF.11327"; transcript_id "AT5G02940.1"; exon_number "20"; FPKM "6.2363200933"; frac "0.741749"; conf_lo "5.361296"; conf_hi "7.111344"; cov "32.559273";
Chr5	Cufflinks	exon	688687	688772	1000	-	.	gene_id "CUFF.11327"; transcript_id "AT5G02940.1"; exon_number "21"; FPKM "6.2363200933"; frac "0.741749"; conf_lo "5.361296"; conf_hi "7.111344"; cov "32.559273";
Chr5	Cufflinks	exon	688895	688950	1000	-	.	gene_id "CUFF.11327"; transcript_id "AT5G02940.1"; exon_number "22"; FPKM "6.2363200933"; frac "0.741749"; conf_lo "5.361296"; conf_hi "7.111344"; cov "32.559273";
Chr5	Cufflinks	exon	689589	689702	1000	-	.	gene_id "CUFF.11327"; transcript_id "AT5G02940.1"; exon_number "23"; FPKM "6.2363200933"; frac "0.741749"; conf_lo "5.361296"; conf_hi "7.111344"; cov "32.559273";
Chr5	Cufflinks	transcript	684765	689702	316	-	.	gene_id "CUFF.11327"; transcript_id "CUFF.11327.2"; FPKM "1.9733175111"; frac "0.258251"; conf_lo "1.464452"; conf_hi "2.482183"; cov "10.302516"; full_read_support "no";
Chr5	Cufflinks	exon	684765	684772	316	-	.	gene_id "CUFF.11327"; transcript_id "CUFF.11327.2"; exon_number "1"; FPKM "1.9733175111"; frac "0.258251"; conf_lo "1.464452"; conf_hi "2.482183"; cov "10.302516";
Chr5	Cufflinks	exon	684842	684952	316	-	.	gene_id "CUFF.11327"; transcript_id "CUFF.11327.2"; exon_number "2"; FPKM "1.9733175111"; frac "0.258251"; conf_lo "1.464452"; conf_hi "2.482183"; cov "10.302516";
Chr5	Cufflinks	exon	685061	685134	316	-	.	gene_id "CUFF.11327"; transcript_id "CUFF.11327.2"; exon_number "3"; FPKM "1.9733175111"; frac "0.258251"; conf_lo "1.464452"; conf_hi "2.482183"; cov "10.302516";
Chr5	Cufflinks	exon	685219	685288	316	-	.	gene_id "CUFF.11327"; transcript_id "CUFF.11327.2"; exon_number "4"; FPKM "1.9733175111"; frac "0.258251"; conf_lo "1.464452"; conf_hi "2.482183"; cov "10.302516";
Chr5	Cufflinks	exon	685372	685419	316	-	.	gene_id "CUFF.11327"; transcript_id "CUFF.11327.2"; exon_number "5"; FPKM "1.9733175111"; frac "0.258251"; conf_lo "1.464452"; conf_hi "2.482183"; cov "10.302516";
Chr5	Cufflinks	exon	685515	685591	316	-	.	gene_id "CUFF.11327"; transcript_id "CUFF.11327.2"; exon_number "6"; FPKM "1.9733175111"; frac "0.258251"; conf_lo "1.464452"; conf_hi "2.482183"; cov "10.302516";
Chr5	Cufflinks	exon	685675	685804	316	-	.	gene_id "CUFF.11327"; transcript_id "CUFF.11327.2"; exon_number "7"; FPKM "1.9733175111"; frac "0.258251"; conf_lo "1.464452"; conf_hi "2.482183"; cov "10.302516";
Chr5	Cufflinks	exon	685883	685975	316	-	.	gene_id "CUFF.11327"; transcript_id "CUFF.11327.2"; exon_number "8"; FPKM "1.9733175111"; frac "0.258251"; conf_lo "1.464452"; conf_hi "2.482183"; cov "10.302516";
Chr5	Cufflinks	exon	686053	686166	316	-	.	gene_id "CUFF.11327"; transcript_id "CUFF.11327.2"; exon_number "9"; FPKM "1.9733175111"; frac "0.258251"; conf_lo "1.464452"; conf_hi "2.482183"; cov "10.302516";
Chr5	Cufflinks	exon	686260	686502	316	-	.	gene_id "CUFF.11327"; transcript_id "CUFF.11327.2"; exon_number "10"; FPKM "1.9733175111"; frac "0.258251"; conf_lo "1.464452"; conf_hi "2.482183"; cov "10.302516";
Chr5	Cufflinks	exon	686588	686664	316	-	.	gene_id "CUFF.11327"; transcript_id "CUFF.11327.2"; exon_number "11"; FPKM "1.9733175111"; frac "0.258251"; conf_lo "1.464452"; conf_hi "2.482183"; cov "10.302516";
Chr5	Cufflinks	exon	686748	686895	316	-	.	gene_id "CUFF.11327"; transcript_id "CUFF.11327.2"; exon_number "12"; FPKM "1.9733175111"; frac "0.258251"; conf_lo "1.464452"; conf_hi "2.482183"; cov "10.302516";
Chr5	Cufflinks	exon	686981	687065	316	-	.	gene_id "CUFF.11327"; transcript_id "CUFF.11327.2"; exon_number "13"; FPKM "1.9733175111"; frac "0.258251"; conf_lo "1.464452"; conf_hi "2.482183"; cov "10.302516";
Chr5	Cufflinks	exon	687194	687280	316	-	.	gene_id "CUFF.11327"; transcript_id "CUFF.11327.2"; exon_number "14"; FPKM "1.9733175111"; frac "0.258251"; conf_lo "1.464452"; conf_hi "2.482183"; cov "10.302516";
Chr5	Cufflinks	exon	687391	687495	316	-	.	gene_id "CUFF.11327"; transcript_id "CUFF.11327.2"; exon_number "15"; FPKM "1.9733175111"; frac "0.258251"; conf_lo "1.464452"; conf_hi "2.482183"; cov "10.302516";
Chr5	Cufflinks	exon	687582	687736	316	-	.	gene_id "CUFF.11327"; transcript_id "CUFF.11327.2"; exon_number "16"; FPKM "1.9733175111"; frac "0.258251"; conf_lo "1.464452"; conf_hi "2.482183"; cov "10.302516";
Chr5	Cufflinks	exon	687806	687904	316	-	.	gene_id "CUFF.11327"; transcript_id "CUFF.11327.2"; exon_number "17"; FPKM "1.9733175111"; frac "0.258251"; conf_lo "1.464452"; conf_hi "2.482183"; cov "10.302516";
Chr5	Cufflinks	exon	688013	688085	316	-	.	gene_id "CUFF.11327"; transcript_id "CUFF.11327.2"; exon_number "18"; FPKM "1.9733175111"; frac "0.258251"; conf_lo "1.464452"; conf_hi "2.482183"; cov "10.302516";
Chr5	Cufflinks	exon	688168	688239	316	-	.	gene_id "CUFF.11327"; transcript_id "CUFF.11327.2"; exon_number "19"; FPKM "1.9733175111"; frac "0.258251"; conf_lo "1.464452"; conf_hi "2.482183"; cov "10.302516";
Chr5	Cufflinks	exon	688349	688599	316	-	.	gene_id "CUFF.11327"; transcript_id "CUFF.11327.2"; exon_number "20"; FPKM "1.9733175111"; frac "0.258251"; conf_lo "1.464452"; conf_hi "2.482183"; cov "10.302516";
Chr5	Cufflinks	exon	688687	688772	316	-	.	gene_id "CUFF.11327"; transcript_id "CUFF.11327.2"; exon_number "21"; FPKM "1.9733175111"; frac "0.258251"; conf_lo "1.464452"; conf_hi "2.482183"; cov "10.302516";
Chr5	Cufflinks	exon	688895	688950	316	-	.	gene_id "CUFF.11327"; transcript_id "CUFF.11327.2"; exon_number "22"; FPKM "1.9733175111"; frac "0.258251"; conf_lo "1.464452"; conf_hi "2.482183"; cov "10.302516";
Chr5	Cufflinks	exon	689052	689702	316	-	.	gene_id "CUFF.11327"; transcript_id "CUFF.11327.2"; exon_number "23"; FPKM "1.9733175111"; frac "0.258251"; conf_lo "1.464452"; conf_hi "2.482183"; cov "10.302516";
Chr5	Cufflinks	transcript	690782	693010	1	+	.	gene_id "CUFF.11328"; transcript_id "AT5G02950.1"; FPKM "0.0000000000"; frac "0.000000"; conf_lo "0.000000"; conf_hi "0.057024"; cov "0.000000"; full_read_support "yes";
Chr5	Cufflinks	exon	690782	693010	1	+	.	gene_id "CUFF.11328"; transcript_id "AT5G02950.1"; exon_number "1"; FPKM "0.0000000000"; frac "0.000000"; conf_lo "0.000000"; conf_hi "0.057024"; cov "0.000000";
Chr5	Cufflinks	transcript	693079	694515	1000	-	.	gene_id "CUFF.11329"; transcript_id "AT5G02960.1"; FPKM "479.9462931514"; frac "1.000000"; conf_lo "455.407301"; conf_hi "504.485285"; cov "2504.594629"; full_read_support "yes";
Chr5	Cufflinks	exon	693079	693420	1000	-	.	gene_id "CUFF.11329"; transcript_id "AT5G02960.1"; exon_number "1"; FPKM "479.9462931514"; frac "1.000000"; conf_lo "455.407301"; conf_hi "504.485285"; cov "2504.594629";
Chr5	Cufflinks	exon	693509	693635	1000	-	.	gene_id "CUFF.11329"; transcript_id "AT5G02960.1"; exon_number "2"; FPKM "479.9462931514"; frac "1.000000"; conf_lo "455.407301"; conf_hi "504.485285"; cov "2504.594629";
Chr5	Cufflinks	exon	693734	693889	1000	-	.	gene_id "CUFF.11329"; transcript_id "AT5G02960.1"; exon_number "3"; FPKM "479.9462931514"; frac "1.000000"; conf_lo "455.407301"; conf_hi "504.485285"; cov "2504.594629";
Chr5	Cufflinks	exon	694392	694515	1000	-	.	gene_id "CUFF.11329"; transcript_id "AT5G02960.1"; exon_number "4"; FPKM "479.9462931514"; frac "1.000000"; conf_lo "455.407301"; conf_hi "504.485285"; cov "2504.594629";
Chr5	Cufflinks	transcript	694969	697637	1000	+	.	gene_id "AT5G02970"; transcript_id "AT5G02970.1"; FPKM "5.8254244024"; frac "1.000000"; conf_lo "4.920106"; conf_hi "6.730742"; cov "30.396964"; full_read_support "yes";
Chr5	Cufflinks	exon	694969	695161	1000	+	.	gene_id "AT5G02970"; transcript_id "AT5G02970.1"; exon_number "1"; FPKM "5.8254244024"; frac "1.000000"; conf_lo "4.920106"; conf_hi "6.730742"; cov "30.396964";
Chr5	Cufflinks	exon	695345	695796	1000	+	.	gene_id "AT5G02970"; transcript_id "AT5G02970.1"; exon_number "2"; FPKM "5.8254244024"; frac "1.000000"; conf_lo "4.920106"; conf_hi "6.730742"; cov "30.396964";
Chr5	Cufflinks	exon	695931	696122	1000	+	.	gene_id "AT5G02970"; transcript_id "AT5G02970.1"; exon_number "3"; FPKM "5.8254244024"; frac "1.000000"; conf_lo "4.920106"; conf_hi "6.730742"; cov "30.396964";
Chr5	Cufflinks	exon	696209	696448	1000	+	.	gene_id "AT5G02970"; transcript_id "AT5G02970.1"; exon_number "4"; FPKM "5.8254244024"; frac "1.000000"; conf_lo "4.920106"; conf_hi "6.730742"; cov "30.396964";
Chr5	Cufflinks	exon	696531	696748	1000	+	.	gene_id "AT5G02970"; transcript_id "AT5G02970.1"; exon_number "5"; FPKM "5.8254244024"; frac "1.000000"; conf_lo "4.920106"; conf_hi "6.730742"; cov "30.396964";
Chr5	Cufflinks	exon	696846	697100	1000	+	.	gene_id "AT5G02970"; transcript_id "AT5G02970.1"; exon_number "6"; FPKM "5.8254244024"; frac "1.000000"; conf_lo "4.920106"; conf_hi "6.730742"; cov "30.396964";
Chr5	Cufflinks	exon	697179	697637	1000	+	.	gene_id "AT5G02970"; transcript_id "AT5G02970.1"; exon_number "7"; FPKM "5.8254244024"; frac "1.000000"; conf_lo "4.920106"; conf_hi "6.730742"; cov "30.396964";
Chr5	Cufflinks	transcript	697993	699000	1000	+	.	gene_id "AT5G02980"; transcript_id "AT5G02980.1"; FPKM "0.0723963251"; frac "1.000000"; conf_lo "0.000000"; conf_hi "0.217189"; cov "0.378171"; full_read_support "yes";
Chr5	Cufflinks	exon	697993	699000	1000	+	.	gene_id "AT5G02980"; transcript_id "AT5G02980.1"; exon_number "1"; FPKM "0.0723963251"; frac "1.000000"; conf_lo "0.000000"; conf_hi "0.217189"; cov "0.378171";
Chr5	Cufflinks	transcript	700169	702630	1	+	.	gene_id "AT5G02990"; transcript_id "AT5G02990.1"; FPKM "0.0000000000"; frac "0.000000"; conf_lo "0.000000"; conf_hi "0.000000"; cov "0.000000"; full_read_support "no";
Chr5	Cufflinks	exon	700169	700601	1	+	.	gene_id "AT5G02990"; transcript_id "AT5G02990.1"; exon_number "1"; FPKM "0.0000000000"; frac "0.000000"; conf_lo "0.000000"; conf_hi "0.000000"; cov "0.000000";
Chr5	Cufflinks	exon	700681	700951	1	+	.	gene_id "AT5G02990"; transcript_id "AT5G02990.1"; exon_number "2"; FPKM "0.0000000000"; frac "0.000000"; conf_lo "0.000000"; conf_hi "0.000000"; cov "0.000000";
Chr5	Cufflinks	exon	701688	702630	1	+	.	gene_id "AT5G02990"; transcript_id "AT5G02990.1"; exon_number "3"; FPKM "0.0000000000"; frac "0.000000"; conf_lo "0.000000"; conf_hi "0.000000"; cov "0.000000";
Chr5	Cufflinks	transcript	703268	704437	1	+	.	gene_id "AT5G03000"; transcript_id "AT5G03000.1"; FPKM "0.0000000000"; frac "0.000000"; conf_lo "0.000000"; conf_hi "0.000000"; cov "0.000000"; full_read_support "no";
Chr5	Cufflinks	exon	703268	704134	1	+	.	gene_id "AT5G03000"; transcript_id "AT5G03000.1"; exon_number "1"; FPKM "0.0000000000"; frac "0.000000"; conf_lo "0.000000"; conf_hi "0.000000"; cov "0.000000";
Chr5	Cufflinks	exon	704240	704437	1	+	.	gene_id "AT5G03000"; transcript_id "AT5G03000.1"; exon_number "2"; FPKM "0.0000000000"; frac "0.000000"; conf_lo "0.000000"; conf_hi "0.000000"; cov "0.000000";
Chr5	Cufflinks	transcript	704584	705538	1000	+	.	gene_id "AT5G03010"; transcript_id "AT5G03010.1"; FPKM "1.1636914310"; frac "1.000000"; conf_lo "0.557244"; conf_hi "1.770139"; cov "6.078690"; full_read_support "yes";
Chr5	Cufflinks	exon	704584	705538	1000	+	.	gene_id "AT5G03010"; transcript_id "AT5G03010.1"; exon_number "1"; FPKM "1.1636914310"; frac "1.000000"; conf_lo "0.557244"; conf_hi "1.770139"; cov "6.078690";
Chr5	Cufflinks	transcript	707257	708396	1	+	.	gene_id "CUFF.11330"; transcript_id "AT5G03020.1"; FPKM "0.0000000000"; frac "0.000000"; conf_lo "0.000000"; conf_hi "0.124137"; cov "0.000000"; full_read_support "yes";
Chr5	Cufflinks	exon	707257	708396	1	+	.	gene_id "CUFF.11330"; transcript_id "AT5G03020.1"; exon_number "1"; FPKM "0.0000000000"; frac "0.000000"; conf_lo "0.000000"; conf_hi "0.124137"; cov "0.000000";
Chr5	Cufflinks	transcript	708318	709703	1000	-	.	gene_id "AT5G03030"; transcript_id "AT5G03030.1"; FPKM "20.3001255530"; frac "1.000000"; conf_lo "17.021979"; conf_hi "23.578272"; cov "105.964995"; full_read_support "yes";
Chr5	Cufflinks	exon	708318	708635	1000	-	.	gene_id "AT5G03030"; transcript_id "AT5G03030.1"; exon_number "1"; FPKM "20.3001255530"; frac "1.000000"; conf_lo "17.021979"; conf_hi "23.578272"; cov "105.964995";
Chr5	Cufflinks	exon	708937	709115	1000	-	.	gene_id "AT5G03030"; transcript_id "AT5G03030.1"; exon_number "2"; FPKM "20.3001255530"; frac "1.000000"; conf_lo "17.021979"; conf_hi "23.578272"; cov "105.964995";
Chr5	Cufflinks	exon	709511	709703	1000	-	.	gene_id "AT5G03030"; transcript_id "AT5G03030.1"; exon_number "3"; FPKM "20.3001255530"; frac "1.000000"; conf_lo "17.021979"; conf_hi "23.578272"; cov "105.964995";
Chr5	Cufflinks	transcript	710102	712791	1	-	.	gene_id "CUFF.11331"; transcript_id "AT5G03040.2"; FPKM "0.0000000000"; frac "0.000000"; conf_lo "0.000000"; conf_hi "0.067995"; cov "0.000000"; full_read_support "yes";
Chr5	Cufflinks	exon	710102	711036	1	-	.	gene_id "CUFF.11331"; transcript_id "AT5G03040.2"; exon_number "1"; FPKM "0.0000000000"; frac "0.000000"; conf_lo "0.000000"; conf_hi "0.067995"; cov "0.000000";
Chr5	Cufflinks	exon	711164	711283	1	-	.	gene_id "CUFF.11331"; transcript_id "AT5G03040.2"; exon_number "2"; FPKM "0.0000000000"; frac "0.000000"; conf_lo "0.000000"; conf_hi "0.067995"; cov "0.000000";
Chr5	Cufflinks	exon	711569	711790	1	-	.	gene_id "CUFF.11331"; transcript_id "AT5G03040.2"; exon_number "3"; FPKM "0.0000000000"; frac "0.000000"; conf_lo "0.000000"; conf_hi "0.067995"; cov "0.000000";
Chr5	Cufflinks	exon	711943	712269	1	-	.	gene_id "CUFF.11331"; transcript_id "AT5G03040.2"; exon_number "4"; FPKM "0.0000000000"; frac "0.000000"; conf_lo "0.000000"; conf_hi "0.067995"; cov "0.000000";
Chr5	Cufflinks	exon	712347	712408	1	-	.	gene_id "CUFF.11331"; transcript_id "AT5G03040.2"; exon_number "5"; FPKM "0.0000000000"; frac "0.000000"; conf_lo "0.000000"; conf_hi "0.067995"; cov "0.000000";
Chr5	Cufflinks	exon	712554	712791	1	-	.	gene_id "CUFF.11331"; transcript_id "AT5G03040.2"; exon_number "6"; FPKM "0.0000000000"; frac "0.000000"; conf_lo "0.000000"; conf_hi "0.067995"; cov "0.000000";
Chr5	Cufflinks	transcript	710102	712788	1000	-	.	gene_id "CUFF.11331"; transcript_id "AT5G03040.1"; FPKM "18.0611944535"; frac "0.701914"; conf_lo "16.110372"; conf_hi "20.012017"; cov "94.286680"; full_read_support "yes";
Chr5	Cufflinks	exon	710102	711036	1000	-	.	gene_id "CUFF.11331"; transcript_id "AT5G03040.1"; exon_number "1"; FPKM "18.0611944535"; frac "0.701914"; conf_lo "16.110372"; conf_hi "20.012017"; cov "94.286680";
Chr5	Cufflinks	exon	711164	711283	1000	-	.	gene_id "CUFF.11331"; transcript_id "AT5G03040.1"; exon_number "2"; FPKM "18.0611944535"; frac "0.701914"; conf_lo "16.110372"; conf_hi "20.012017"; cov "94.286680";
Chr5	Cufflinks	exon	711569	711790	1000	-	.	gene_id "CUFF.11331"; transcript_id "AT5G03040.1"; exon_number "3"; FPKM "18.0611944535"; frac "0.701914"; conf_lo "16.110372"; conf_hi "20.012017"; cov "94.286680";
Chr5	Cufflinks	exon	711943	712269	1000	-	.	gene_id "CUFF.11331"; transcript_id "AT5G03040.1"; exon_number "4"; FPKM "18.0611944535"; frac "0.701914"; conf_lo "16.110372"; conf_hi "20.012017"; cov "94.286680";
Chr5	Cufflinks	exon	712347	712418	1000	-	.	gene_id "CUFF.11331"; transcript_id "AT5G03040.1"; exon_number "5"; FPKM "18.0611944535"; frac "0.701914"; conf_lo "16.110372"; conf_hi "20.012017"; cov "94.286680";
Chr5	Cufflinks	exon	712554	712788	1000	-	.	gene_id "CUFF.11331"; transcript_id "AT5G03040.1"; exon_number "6"; FPKM "18.0611944535"; frac "0.701914"; conf_lo "16.110372"; conf_hi "20.012017"; cov "94.286680";
Chr5	Cufflinks	transcript	710233	712994	429	-	.	gene_id "CUFF.11331"; transcript_id "AT5G03040.3"; FPKM "7.7616523594"; frac "0.298086"; conf_lo "6.365754"; conf_hi "9.157550"; cov "40.518939"; full_read_support "yes";
Chr5	Cufflinks	exon	710233	710283	429	-	.	gene_id "CUFF.11331"; transcript_id "AT5G03040.3"; exon_number "1"; FPKM "7.7616523594"; frac "0.298086"; conf_lo "6.365754"; conf_hi "9.157550"; cov "40.518939";
Chr5	Cufflinks	exon	710379	711036	429	-	.	gene_id "CUFF.11331"; transcript_id "AT5G03040.3"; exon_number "2"; FPKM "7.7616523594"; frac "0.298086"; conf_lo "6.365754"; conf_hi "9.157550"; cov "40.518939";
Chr5	Cufflinks	exon	711164	711283	429	-	.	gene_id "CUFF.11331"; transcript_id "AT5G03040.3"; exon_number "3"; FPKM "7.7616523594"; frac "0.298086"; conf_lo "6.365754"; conf_hi "9.157550"; cov "40.518939";
Chr5	Cufflinks	exon	711569	711790	429	-	.	gene_id "CUFF.11331"; transcript_id "AT5G03040.3"; exon_number "4"; FPKM "7.7616523594"; frac "0.298086"; conf_lo "6.365754"; conf_hi "9.157550"; cov "40.518939";
Chr5	Cufflinks	exon	711943	712269	429	-	.	gene_id "CUFF.11331"; transcript_id "AT5G03040.3"; exon_number "5"; FPKM "7.7616523594"; frac "0.298086"; conf_lo "6.365754"; conf_hi "9.157550"; cov "40.518939";
Chr5	Cufflinks	exon	712347	712418	429	-	.	gene_id "CUFF.11331"; transcript_id "AT5G03040.3"; exon_number "6"; FPKM "7.7616523594"; frac "0.298086"; conf_lo "6.365754"; conf_hi "9.157550"; cov "40.518939";
Chr5	Cufflinks	exon	712554	712994	429	-	.	gene_id "CUFF.11331"; transcript_id "AT5G03040.3"; exon_number "7"; FPKM "7.7616523594"; frac "0.298086"; conf_lo "6.365754"; conf_hi "9.157550"; cov "40.518939";
Chr5	Cufflinks	transcript	714940	716321	596	-	.	gene_id "CUFF.11332"; transcript_id "CUFF.11332.1"; FPKM "1.8673445287"; frac "0.407207"; conf_lo "0.875094"; conf_hi "2.859595"; cov "9.748893"; full_read_support "yes";
Chr5	Cufflinks	exon	714940	715437	596	-	.	gene_id "CUFF.11332"; transcript_id "CUFF.11332.1"; exon_number "1"; FPKM "1.8673445287"; frac "0.407207"; conf_lo "0.875094"; conf_hi "2.859595"; cov "9.748893";
Chr5	Cufflinks	exon	715533	715606	596	-	.	gene_id "CUFF.11332"; transcript_id "CUFF.11332.1"; exon_number "2"; FPKM "1.8673445287"; frac "0.407207"; conf_lo "0.875094"; conf_hi "2.859595"; cov "9.748893";
Chr5	Cufflinks	exon	715683	715832	596	-	.	gene_id "CUFF.11332"; transcript_id "CUFF.11332.1"; exon_number "3"; FPKM "1.8673445287"; frac "0.407207"; conf_lo "0.875094"; conf_hi "2.859595"; cov "9.748893";
Chr5	Cufflinks	exon	715921	716013	596	-	.	gene_id "CUFF.11332"; transcript_id "CUFF.11332.1"; exon_number "4"; FPKM "1.8673445287"; frac "0.407207"; conf_lo "0.875094"; conf_hi "2.859595"; cov "9.748893";
Chr5	Cufflinks	exon	716246	716321	596	-	.	gene_id "CUFF.11332"; transcript_id "CUFF.11332.1"; exon_number "5"; FPKM "1.8673445287"; frac "0.407207"; conf_lo "0.875094"; conf_hi "2.859595"; cov "9.748893";
Chr5	Cufflinks	transcript	715029	716321	1000	-	.	gene_id "CUFF.11332"; transcript_id "AT5G03050.1"; FPKM "3.1303471742"; frac "0.592793"; conf_lo "1.819674"; conf_hi "4.441020"; cov "16.342683"; full_read_support "yes";
Chr5	Cufflinks	exon	715029	715437	1000	-	.	gene_id "CUFF.11332"; transcript_id "AT5G03050.1"; exon_number "1"; FPKM "3.1303471742"; frac "0.592793"; conf_lo "1.819674"; conf_hi "4.441020"; cov "16.342683";
Chr5	Cufflinks	exon	715533	715606	1000	-	.	gene_id "CUFF.11332"; transcript_id "AT5G03050.1"; exon_number "2"; FPKM "3.1303471742"; frac "0.592793"; conf_lo "1.819674"; conf_hi "4.441020"; cov "16.342683";
Chr5	Cufflinks	exon	715683	715832	1000	-	.	gene_id "CUFF.11332"; transcript_id "AT5G03050.1"; exon_number "3"; FPKM "3.1303471742"; frac "0.592793"; conf_lo "1.819674"; conf_hi "4.441020"; cov "16.342683";
Chr5	Cufflinks	exon	715921	715988	1000	-	.	gene_id "CUFF.11332"; transcript_id "AT5G03050.1"; exon_number "4"; FPKM "3.1303471742"; frac "0.592793"; conf_lo "1.819674"; conf_hi "4.441020"; cov "16.342683";
Chr5	Cufflinks	exon	716221	716321	1000	-	.	gene_id "CUFF.11332"; transcript_id "AT5G03050.1"; exon_number "5"; FPKM "3.1303471742"; frac "0.592793"; conf_lo "1.819674"; conf_hi "4.441020"; cov "16.342683";
Chr5	Cufflinks	transcript	716722	718014	1000	-	.	gene_id "AT5G03060"; transcript_id "AT5G03060.1"; FPKM "0.4289704712"; frac "1.000000"; conf_lo "0.031877"; conf_hi "0.826064"; cov "2.240782"; full_read_support "no";
Chr5	Cufflinks	exon	716722	716963	1000	-	.	gene_id "AT5G03060"; transcript_id "AT5G03060.1"; exon_number "1"; FPKM "0.4289704712"; frac "1.000000"; conf_lo "0.031877"; conf_hi "0.826064"; cov "2.240782";
Chr5	Cufflinks	exon	717042	717696	1000	-	.	gene_id "AT5G03060"; transcript_id "AT5G03060.1"; exon_number "2"; FPKM "0.4289704712"; frac "1.000000"; conf_lo "0.031877"; conf_hi "0.826064"; cov "2.240782";
Chr5	Cufflinks	exon	717894	718014	1000	-	.	gene_id "AT5G03060"; transcript_id "AT5G03060.1"; exon_number "3"; FPKM "0.4289704712"; frac "1.000000"; conf_lo "0.031877"; conf_hi "0.826064"; cov "2.240782";
Chr5	Cufflinks	transcript	718204	721539	1000	-	.	gene_id "CUFF.11333"; transcript_id "AT5G03070.1"; FPKM "1.7907173839"; frac "0.792288"; conf_lo "1.246529"; conf_hi "2.334906"; cov "9.348618"; full_read_support "yes";
Chr5	Cufflinks	exon	718204	718632	1000	-	.	gene_id "CUFF.11333"; transcript_id "AT5G03070.1"; exon_number "1"; FPKM "1.7907173839"; frac "0.792288"; conf_lo "1.246529"; conf_hi "2.334906"; cov "9.348618";
Chr5	Cufflinks	exon	718759	719064	1000	-	.	gene_id "CUFF.11333"; transcript_id "AT5G03070.1"; exon_number "2"; FPKM "1.7907173839"; frac "0.792288"; conf_lo "1.246529"; conf_hi "2.334906"; cov "9.348618";
Chr5	Cufflinks	exon	719142	719200	1000	-	.	gene_id "CUFF.11333"; transcript_id "AT5G03070.1"; exon_number "3"; FPKM "1.7907173839"; frac "0.792288"; conf_lo "1.246529"; conf_hi "2.334906"; cov "9.348618";
Chr5	Cufflinks	exon	719287	719368	1000	-	.	gene_id "CUFF.11333"; transcript_id "AT5G03070.1"; exon_number "4"; FPKM "1.7907173839"; frac "0.792288"; conf_lo "1.246529"; conf_hi "2.334906"; cov "9.348618";
Chr5	Cufflinks	exon	719586	719736	1000	-	.	gene_id "CUFF.11333"; transcript_id "AT5G03070.1"; exon_number "5"; FPKM "1.7907173839"; frac "0.792288"; conf_lo "1.246529"; conf_hi "2.334906"; cov "9.348618";
Chr5	Cufflinks	exon	719905	719984	1000	-	.	gene_id "CUFF.11333"; transcript_id "AT5G03070.1"; exon_number "6"; FPKM "1.7907173839"; frac "0.792288"; conf_lo "1.246529"; conf_hi "2.334906"; cov "9.348618";
Chr5	Cufflinks	exon	720073	720257	1000	-	.	gene_id "CUFF.11333"; transcript_id "AT5G03070.1"; exon_number "7"; FPKM "1.7907173839"; frac "0.792288"; conf_lo "1.246529"; conf_hi "2.334906"; cov "9.348618";
Chr5	Cufflinks	exon	720343	720445	1000	-	.	gene_id "CUFF.11333"; transcript_id "AT5G03070.1"; exon_number "8"; FPKM "1.7907173839"; frac "0.792288"; conf_lo "1.246529"; conf_hi "2.334906"; cov "9.348618";
Chr5	Cufflinks	exon	720615	720768	1000	-	.	gene_id "CUFF.11333"; transcript_id "AT5G03070.1"; exon_number "9"; FPKM "1.7907173839"; frac "0.792288"; conf_lo "1.246529"; conf_hi "2.334906"; cov "9.348618";
Chr5	Cufflinks	exon	720876	721098	1000	-	.	gene_id "CUFF.11333"; transcript_id "AT5G03070.1"; exon_number "10"; FPKM "1.7907173839"; frac "0.792288"; conf_lo "1.246529"; conf_hi "2.334906"; cov "9.348618";
Chr5	Cufflinks	exon	721344	721539	1000	-	.	gene_id "CUFF.11333"; transcript_id "AT5G03070.1"; exon_number "11"; FPKM "1.7907173839"; frac "0.792288"; conf_lo "1.246529"; conf_hi "2.334906"; cov "9.348618";
Chr5	Cufflinks	transcript	718204	721587	233	-	.	gene_id "CUFF.11333"; transcript_id "CUFF.11333.2"; FPKM "0.4179752051"; frac "0.207712"; conf_lo "0.117701"; conf_hi "0.718249"; cov "2.182081"; full_read_support "no";
Chr5	Cufflinks	exon	718204	718632	233	-	.	gene_id "CUFF.11333"; transcript_id "CUFF.11333.2"; exon_number "1"; FPKM "0.4179752051"; frac "0.207712"; conf_lo "0.117701"; conf_hi "0.718249"; cov "2.182081";
Chr5	Cufflinks	exon	718759	719064	233	-	.	gene_id "CUFF.11333"; transcript_id "CUFF.11333.2"; exon_number "2"; FPKM "0.4179752051"; frac "0.207712"; conf_lo "0.117701"; conf_hi "0.718249"; cov "2.182081";
Chr5	Cufflinks	exon	719142	719200	233	-	.	gene_id "CUFF.11333"; transcript_id "CUFF.11333.2"; exon_number "3"; FPKM "0.4179752051"; frac "0.207712"; conf_lo "0.117701"; conf_hi "0.718249"; cov "2.182081";
Chr5	Cufflinks	exon	719287	719368	233	-	.	gene_id "CUFF.11333"; transcript_id "CUFF.11333.2"; exon_number "4"; FPKM "0.4179752051"; frac "0.207712"; conf_lo "0.117701"; conf_hi "0.718249"; cov "2.182081";
Chr5	Cufflinks	exon	719586	719984	233	-	.	gene_id "CUFF.11333"; transcript_id "CUFF.11333.2"; exon_number "5"; FPKM "0.4179752051"; frac "0.207712"; conf_lo "0.117701"; conf_hi "0.718249"; cov "2.182081";
Chr5	Cufflinks	exon	720073	720257	233	-	.	gene_id "CUFF.11333"; transcript_id "CUFF.11333.2"; exon_number "6"; FPKM "0.4179752051"; frac "0.207712"; conf_lo "0.117701"; conf_hi "0.718249"; cov "2.182081";
Chr5	Cufflinks	exon	720343	720445	233	-	.	gene_id "CUFF.11333"; transcript_id "CUFF.11333.2"; exon_number "7"; FPKM "0.4179752051"; frac "0.207712"; conf_lo "0.117701"; conf_hi "0.718249"; cov "2.182081";
Chr5	Cufflinks	exon	720615	720768	233	-	.	gene_id "CUFF.11333"; transcript_id "CUFF.11333.2"; exon_number "8"; FPKM "0.4179752051"; frac "0.207712"; conf_lo "0.117701"; conf_hi "0.718249"; cov "2.182081";
Chr5	Cufflinks	exon	720876	721098	233	-	.	gene_id "CUFF.11333"; transcript_id "CUFF.11333.2"; exon_number "9"; FPKM "0.4179752051"; frac "0.207712"; conf_lo "0.117701"; conf_hi "0.718249"; cov "2.182081";
Chr5	Cufflinks	exon	721344	721587	233	-	.	gene_id "CUFF.11333"; transcript_id "CUFF.11333.2"; exon_number "10"; FPKM "0.4179752051"; frac "0.207712"; conf_lo "0.117701"; conf_hi "0.718249"; cov "2.182081";
Chr5	Cufflinks	transcript	721867	723400	1000	+	.	gene_id "AT5G03080"; transcript_id "AT5G03080.1"; FPKM "8.7631538896"; frac "1.000000"; conf_lo "7.248643"; conf_hi "10.277664"; cov "45.738619"; full_read_support "yes";
Chr5	Cufflinks	exon	721867	722674	1000	+	.	gene_id "AT5G03080"; transcript_id "AT5G03080.1"; exon_number "1"; FPKM "8.7631538896"; frac "1.000000"; conf_lo "7.248643"; conf_hi "10.277664"; cov "45.738619";
Chr5	Cufflinks	exon	723044	723400	1000	+	.	gene_id "AT5G03080"; transcript_id "AT5G03080.1"; exon_number "2"; FPKM "8.7631538896"; frac "1.000000"; conf_lo "7.248643"; conf_hi "10.277664"; cov "45.738619";
Chr5	Cufflinks	transcript	725281	725962	1	+	.	gene_id "AT5G03090"; transcript_id "AT5G03090.1"; FPKM "0.0000000000"; frac "0.000000"; conf_lo "0.000000"; conf_hi "0.000000"; cov "0.000000"; full_read_support "no";
Chr5	Cufflinks	exon	725281	725299	1	+	.	gene_id "AT5G03090"; transcript_id "AT5G03090.1"; exon_number "1"; FPKM "0.0000000000"; frac "0.000000"; conf_lo "0.000000"; conf_hi "0.000000"; cov "0.000000";
Chr5	Cufflinks	exon	725688	725962	1	+	.	gene_id "AT5G03090"; transcript_id "AT5G03090.1"; exon_number "2"; FPKM "0.0000000000"; frac "0.000000"; conf_lo "0.000000"; conf_hi "0.000000"; cov "0.000000";
Chr5	Cufflinks	transcript	726809	728742	361	+	.	gene_id "CUFF.11334"; transcript_id "CUFF.11334.1"; FPKM "0.5951559356"; frac "0.286763"; conf_lo "0.218583"; conf_hi "0.971729"; cov "3.107529"; full_read_support "yes";
Chr5	Cufflinks	exon	726809	727686	361	+	.	gene_id "CUFF.11334"; transcript_id "CUFF.11334.1"; exon_number "1"; FPKM "0.5951559356"; frac "0.286763"; conf_lo "0.218583"; conf_hi "0.971729"; cov "3.107529";
Chr5	Cufflinks	exon	727912	728742	361	+	.	gene_id "CUFF.11334"; transcript_id "CUFF.11334.1"; exon_number "2"; FPKM "0.5951559356"; frac "0.286763"; conf_lo "0.218583"; conf_hi "0.971729"; cov "3.107529";
Chr5	Cufflinks	transcript	726822	728742	1000	+	.	gene_id "CUFF.11334"; transcript_id "AT5G03100.1"; FPKM "1.6466699918"; frac "0.713237"; conf_lo "1.059538"; conf_hi "2.233802"; cov "8.597874"; full_read_support "yes";
Chr5	Cufflinks	exon	726822	727686	1000	+	.	gene_id "CUFF.11334"; transcript_id "AT5G03100.1"; exon_number "1"; FPKM "1.6466699918"; frac "0.713237"; conf_lo "1.059538"; conf_hi "2.233802"; cov "8.597874";
Chr5	Cufflinks	exon	727912	728093	1000	+	.	gene_id "CUFF.11334"; transcript_id "AT5G03100.1"; exon_number "2"; FPKM "1.6466699918"; frac "0.713237"; conf_lo "1.059538"; conf_hi "2.233802"; cov "8.597874";
Chr5	Cufflinks	exon	728232	728742	1000	+	.	gene_id "CUFF.11334"; transcript_id "AT5G03100.1"; exon_number "3"; FPKM "1.6466699918"; frac "0.713237"; conf_lo "1.059538"; conf_hi "2.233802"; cov "8.597874";
Chr5	Cufflinks	transcript	730292	731448	1000	+	.	gene_id "AT5G03110"; transcript_id "AT5G03110.1"; FPKM "2.5598428198"; frac "1.000000"; conf_lo "1.751268"; conf_hi "3.368418"; cov "13.359991"; full_read_support "yes";
Chr5	Cufflinks	exon	730292	731448	1000	+	.	gene_id "AT5G03110"; transcript_id "AT5G03110.1"; exon_number "1"; FPKM "2.5598428198"; frac "1.000000"; conf_lo "1.751268"; conf_hi "3.368418"; cov "13.359991";
Chr5	Cufflinks	transcript	733979	734943	1000	+	.	gene_id "AT5G03120"; transcript_id "AT5G03120.1"; FPKM "9.1111220682"; frac "1.000000"; conf_lo "6.606304"; conf_hi "11.615940"; cov "47.512393"; full_read_support "yes";
Chr5	Cufflinks	exon	733979	734131	1000	+	.	gene_id "AT5G03120"; transcript_id "AT5G03120.1"; exon_number "1"; FPKM "9.1111220682"; frac "1.000000"; conf_lo "6.606304"; conf_hi "11.615940"; cov "47.512393";
Chr5	Cufflinks	exon	734224	734379	1000	+	.	gene_id "AT5G03120"; transcript_id "AT5G03120.1"; exon_number "2"; FPKM "9.1111220682"; frac "1.000000"; conf_lo "6.606304"; conf_hi "11.615940"; cov "47.512393";
Chr5	Cufflinks	exon	734679	734943	1000	+	.	gene_id "AT5G03120"; transcript_id "AT5G03120.1"; exon_number "3"; FPKM "9.1111220682"; frac "1.000000"; conf_lo "6.606304"; conf_hi "11.615940"; cov "47.512393";
Chr5	Cufflinks	transcript	736090	736669	1	+	.	gene_id "AT5G03130"; transcript_id "AT5G03130.1"; FPKM "0.0000000000"; frac "0.000000"; conf_lo "0.000000"; conf_hi "0.000000"; cov "0.000000"; full_read_support "no";
Chr5	Cufflinks	exon	736090	736251	1	+	.	gene_id "AT5G03130"; transcript_id "AT5G03130.1"; exon_number "1"; FPKM "0.0000000000"; frac "0.000000"; conf_lo "0.000000"; conf_hi "0.000000"; cov "0.000000";
Chr5	Cufflinks	exon	736417	736669	1	+	.	gene_id "AT5G03130"; transcript_id "AT5G03130.1"; exon_number "2"; FPKM "0.0000000000"; frac "0.000000"; conf_lo "0.000000"; conf_hi "0.000000"; cov "0.000000";
Chr5	Cufflinks	transcript	737590	740016	1000	-	.	gene_id "AT5G03140"; transcript_id "AT5G03140.1"; FPKM "3.6863380180"; frac "1.000000"; conf_lo "3.042025"; conf_hi "4.330651"; cov "19.230022"; full_read_support "yes";
Chr5	Cufflinks	exon	737590	740016	1000	-	.	gene_id "AT5G03140"; transcript_id "AT5G03140.1"; exon_number "1"; FPKM "3.6863380180"; frac "1.000000"; conf_lo "3.042025"; conf_hi "4.330651"; cov "19.230022";
Chr5	Cufflinks	transcript	745644	749007	1000	+	.	gene_id "AT5G03150"; transcript_id "AT5G03150.1"; FPKM "1.6012269183"; frac "0.865385"; conf_lo "1.140314"; conf_hi "2.062140"; cov "8.352399"; full_read_support "yes";
Chr5	Cufflinks	exon	745644	746035	1000	+	.	gene_id "AT5G03150"; transcript_id "AT5G03150.1"; exon_number "1"; FPKM "1.6012269183"; frac "0.865385"; conf_lo "1.140314"; conf_hi "2.062140"; cov "8.352399";
Chr5	Cufflinks	exon	746410	746809	1000	+	.	gene_id "AT5G03150"; transcript_id "AT5G03150.1"; exon_number "2"; FPKM "1.6012269183"; frac "0.865385"; conf_lo "1.140314"; conf_hi "2.062140"; cov "8.352399";
Chr5	Cufflinks	exon	747642	747898	1000	+	.	gene_id "AT5G03150"; transcript_id "AT5G03150.1"; exon_number "3"; FPKM "1.6012269183"; frac "0.865385"; conf_lo "1.140314"; conf_hi "2.062140"; cov "8.352399";
Chr5	Cufflinks	exon	748011	749007	1000	+	.	gene_id "AT5G03150"; transcript_id "AT5G03150.1"; exon_number "4"; FPKM "1.6012269183"; frac "0.865385"; conf_lo "1.140314"; conf_hi "2.062140"; cov "8.352399";
Chr5	Cufflinks	transcript	746862	747382	1000	+	.	gene_id "CUFF.11335"; transcript_id "CUFF.11335.1"; FPKM "1.4890907910"; frac "0.134615"; conf_lo "0.364160"; conf_hi "2.614021"; cov "7.767469"; full_read_support "yes";
Chr5	Cufflinks	exon	746862	747382	1000	+	.	gene_id "CUFF.11335"; transcript_id "CUFF.11335.1"; exon_number "1"; FPKM "1.4890907910"; frac "0.134615"; conf_lo "0.364160"; conf_hi "2.614021"; cov "7.767469";
Chr5	Cufflinks	transcript	750109	752805	1000	+	.	gene_id "CUFF.11336"; transcript_id "AT5G03160.1"; FPKM "4.1758971401"; frac "0.490654"; conf_lo "3.358258"; conf_hi "4.993536"; cov "21.793098"; full_read_support "yes";
Chr5	Cufflinks	exon	750109	750415	1000	+	.	gene_id "CUFF.11336"; transcript_id "AT5G03160.1"; exon_number "1"; FPKM "4.1758971401"; frac "0.490654"; conf_lo "3.358258"; conf_hi "4.993536"; cov "21.793098";
Chr5	Cufflinks	exon	750742	750907	1000	+	.	gene_id "CUFF.11336"; transcript_id "AT5G03160.1"; exon_number "2"; FPKM "4.1758971401"; frac "0.490654"; conf_lo "3.358258"; conf_hi "4.993536"; cov "21.793098";
Chr5	Cufflinks	exon	751007	751208	1000	+	.	gene_id "CUFF.11336"; transcript_id "AT5G03160.1"; exon_number "3"; FPKM "4.1758971401"; frac "0.490654"; conf_lo "3.358258"; conf_hi "4.993536"; cov "21.793098";
Chr5	Cufflinks	exon	751296	751456	1000	+	.	gene_id "CUFF.11336"; transcript_id "AT5G03160.1"; exon_number "4"; FPKM "4.1758971401"; frac "0.490654"; conf_lo "3.358258"; conf_hi "4.993536"; cov "21.793098";
Chr5	Cufflinks	exon	751541	751634	1000	+	.	gene_id "CUFF.11336"; transcript_id "AT5G03160.1"; exon_number "5"; FPKM "4.1758971401"; frac "0.490654"; conf_lo "3.358258"; conf_hi "4.993536"; cov "21.793098";
Chr5	Cufflinks	exon	751721	751933	1000	+	.	gene_id "CUFF.11336"; transcript_id "AT5G03160.1"; exon_number "6"; FPKM "4.1758971401"; frac "0.490654"; conf_lo "3.358258"; conf_hi "4.993536"; cov "21.793098";
Chr5	Cufflinks	exon	752010	752087	1000	+	.	gene_id "CUFF.11336"; transcript_id "AT5G03160.1"; exon_number "7"; FPKM "4.1758971401"; frac "0.490654"; conf_lo "3.358258"; conf_hi "4.993536"; cov "21.793098";
Chr5	Cufflinks	exon	752174	752392	1000	+	.	gene_id "CUFF.11336"; transcript_id "AT5G03160.1"; exon_number "8"; FPKM "4.1758971401"; frac "0.490654"; conf_lo "3.358258"; conf_hi "4.993536"; cov "21.793098";
Chr5	Cufflinks	exon	752486	752805	1000	+	.	gene_id "CUFF.11336"; transcript_id "AT5G03160.1"; exon_number "9"; FPKM "4.1758971401"; frac "0.490654"; conf_lo "3.358258"; conf_hi "4.993536"; cov "21.793098";
Chr5	Cufflinks	transcript	752750	753657	1000	-	.	gene_id "AT5G03170"; transcript_id "AT5G03170.1"; FPKM "9.6623260771"; frac "0.509346"; conf_lo "7.809996"; conf_hi "11.514657"; cov "50.425575"; full_read_support "yes";
Chr5	Cufflinks	exon	752750	753657	1000	-	.	gene_id "AT5G03170"; transcript_id "AT5G03170.1"; exon_number "1"; FPKM "9.6623260771"; frac "0.509346"; conf_lo "7.809996"; conf_hi "11.514657"; cov "50.425575";
Chr5	Cufflinks	transcript	753942	756646	546	-	.	gene_id "CUFF.11337"; transcript_id "CUFF.11337.1"; FPKM "0.7360062503"; frac "0.311550"; conf_lo "0.359346"; conf_hi "1.112667"; cov "3.844622"; full_read_support "yes";
Chr5	Cufflinks	exon	753942	754350	546	-	.	gene_id "CUFF.11337"; transcript_id "CUFF.11337.1"; exon_number "1"; FPKM "0.7360062503"; frac "0.311550"; conf_lo "0.359346"; conf_hi "1.112667"; cov "3.844622";
Chr5	Cufflinks	exon	754451	755330	546	-	.	gene_id "CUFF.11337"; transcript_id "CUFF.11337.1"; exon_number "2"; FPKM "0.7360062503"; frac "0.311550"; conf_lo "0.359346"; conf_hi "1.112667"; cov "3.844622";
Chr5	Cufflinks	exon	755489	755944	546	-	.	gene_id "CUFF.11337"; transcript_id "CUFF.11337.1"; exon_number "3"; FPKM "0.7360062503"; frac "0.311550"; conf_lo "0.359346"; conf_hi "1.112667"; cov "3.844622";
Chr5	Cufflinks	exon	756354	756646	546	-	.	gene_id "CUFF.11337"; transcript_id "CUFF.11337.1"; exon_number "4"; FPKM "0.7360062503"; frac "0.311550"; conf_lo "0.359346"; conf_hi "1.112667"; cov "3.844622";
Chr5	Cufflinks	transcript	753951	756646	1000	-	.	gene_id "CUFF.11337"; transcript_id "AT5G03180.1"; FPKM "1.3460282124"; frac "0.518521"; conf_lo "0.837338"; conf_hi "1.854718"; cov "7.031150"; full_read_support "yes";
Chr5	Cufflinks	exon	753951	754350	1000	-	.	gene_id "CUFF.11337"; transcript_id "AT5G03180.1"; exon_number "1"; FPKM "1.3460282124"; frac "0.518521"; conf_lo "0.837338"; conf_hi "1.854718"; cov "7.031150";
Chr5	Cufflinks	exon	754451	754542	1000	-	.	gene_id "CUFF.11337"; transcript_id "AT5G03180.1"; exon_number "2"; FPKM "1.3460282124"; frac "0.518521"; conf_lo "0.837338"; conf_hi "1.854718"; cov "7.031150";
Chr5	Cufflinks	exon	754626	755081	1000	-	.	gene_id "CUFF.11337"; transcript_id "AT5G03180.1"; exon_number "3"; FPKM "1.3460282124"; frac "0.518521"; conf_lo "0.837338"; conf_hi "1.854718"; cov "7.031150";
Chr5	Cufflinks	exon	755174	755330	1000	-	.	gene_id "CUFF.11337"; transcript_id "AT5G03180.1"; exon_number "4"; FPKM "1.3460282124"; frac "0.518521"; conf_lo "0.837338"; conf_hi "1.854718"; cov "7.031150";
Chr5	Cufflinks	exon	755489	755944	1000	-	.	gene_id "CUFF.11337"; transcript_id "AT5G03180.1"; exon_number "5"; FPKM "1.3460282124"; frac "0.518521"; conf_lo "0.837338"; conf_hi "1.854718"; cov "7.031150";
Chr5	Cufflinks	exon	756334	756646	1000	-	.	gene_id "CUFF.11337"; transcript_id "AT5G03180.1"; exon_number "6"; FPKM "1.3460282124"; frac "0.518521"; conf_lo "0.837338"; conf_hi "1.854718"; cov "7.031150";
Chr5	Cufflinks	transcript	754016	756494	373	-	.	gene_id "CUFF.11337"; transcript_id "AT5G03180.2"; FPKM "0.5033005998"; frac "0.169929"; conf_lo "0.141360"; conf_hi "0.865241"; cov "2.629055"; full_read_support "yes";
Chr5	Cufflinks	exon	754016	754350	373	-	.	gene_id "CUFF.11337"; transcript_id "AT5G03180.2"; exon_number "1"; FPKM "0.5033005998"; frac "0.169929"; conf_lo "0.141360"; conf_hi "0.865241"; cov "2.629055";
Chr5	Cufflinks	exon	754451	754542	373	-	.	gene_id "CUFF.11337"; transcript_id "AT5G03180.2"; exon_number "2"; FPKM "0.5033005998"; frac "0.169929"; conf_lo "0.141360"; conf_hi "0.865241"; cov "2.629055";
Chr5	Cufflinks	exon	754626	755081	373	-	.	gene_id "CUFF.11337"; transcript_id "AT5G03180.2"; exon_number "3"; FPKM "0.5033005998"; frac "0.169929"; conf_lo "0.141360"; conf_hi "0.865241"; cov "2.629055";
Chr5	Cufflinks	exon	755162	755330	373	-	.	gene_id "CUFF.11337"; transcript_id "AT5G03180.2"; exon_number "4"; FPKM "0.5033005998"; frac "0.169929"; conf_lo "0.141360"; conf_hi "0.865241"; cov "2.629055";
Chr5	Cufflinks	exon	755489	755944	373	-	.	gene_id "CUFF.11337"; transcript_id "AT5G03180.2"; exon_number "5"; FPKM "0.5033005998"; frac "0.169929"; conf_lo "0.141360"; conf_hi "0.865241"; cov "2.629055";
Chr5	Cufflinks	exon	756334	756494	373	-	.	gene_id "CUFF.11337"; transcript_id "AT5G03180.2"; exon_number "6"; FPKM "0.5033005998"; frac "0.169929"; conf_lo "0.141360"; conf_hi "0.865241"; cov "2.629055";
Chr5	Cufflinks	transcript	758374	760382	1000	+	.	gene_id "AT5G03190"; transcript_id "AT5G03190.1"; FPKM "2.8898885522"; frac "0.404874"; conf_lo "2.262478"; conf_hi "3.517299"; cov "15.084870"; full_read_support "yes";
Chr5	Cufflinks	exon	758374	760382	1000	+	.	gene_id "AT5G03190"; transcript_id "AT5G03190.1"; exon_number "1"; FPKM "2.8898885522"; frac "0.404874"; conf_lo "2.262478"; conf_hi "3.517299"; cov "15.084870";
Chr5	Cufflinks	transcript	758374	760382	1	+	.	gene_id "AT5G03190"; transcript_id "AT5G03190.2"; FPKM "0.0000000000"; frac "0.000000"; conf_lo "0.000000"; conf_hi "0.071242"; cov "0.000000"; full_read_support "no";
Chr5	Cufflinks	exon	758374	758660	1	+	.	gene_id "AT5G03190"; transcript_id "AT5G03190.2"; exon_number "1"; FPKM "0.0000000000"; frac "0.000000"; conf_lo "0.000000"; conf_hi "0.071242"; cov "0.000000";
Chr5	Cufflinks	exon	758843	760382	1	+	.	gene_id "AT5G03190"; transcript_id "AT5G03190.2"; exon_number "2"; FPKM "0.0000000000"; frac "0.000000"; conf_lo "0.000000"; conf_hi "0.071242"; cov "0.000000";
Chr5	Cufflinks	transcript	760319	761803	1000	-	.	gene_id "AT5G03200"; transcript_id "AT5G03200.1"; FPKM "7.1480402443"; frac "0.595126"; conf_lo "5.859876"; conf_hi "8.436205"; cov "37.311908"; full_read_support "yes";
Chr5	Cufflinks	exon	760319	760554	1000	-	.	gene_id "AT5G03200"; transcript_id "AT5G03200.1"; exon_number "1"; FPKM "7.1480402443"; frac "0.595126"; conf_lo "5.859876"; conf_hi "8.436205"; cov "37.311908";
Chr5	Cufflinks	exon	760642	761107	1000	-	.	gene_id "AT5G03200"; transcript_id "AT5G03200.1"; exon_number "2"; FPKM "7.1480402443"; frac "0.595126"; conf_lo "5.859876"; conf_hi "8.436205"; cov "37.311908";
Chr5	Cufflinks	exon	761225	761803	1000	-	.	gene_id "AT5G03200"; transcript_id "AT5G03200.1"; exon_number "3"; FPKM "7.1480402443"; frac "0.595126"; conf_lo "5.859876"; conf_hi "8.436205"; cov "37.311908";
Chr5	Cufflinks	transcript	762287	762397	1	-	.	gene_id "AT5G03204"; transcript_id "AT5G03204.1"; FPKM "0.0000000000"; frac "0.000000"; conf_lo "0.000000"; conf_hi "0.000000"; cov "0.000000"; full_read_support "no";
Chr5	Cufflinks	exon	762287	762397	1	-	.	gene_id "AT5G03204"; transcript_id "AT5G03204.1"; exon_number "1"; FPKM "0.0000000000"; frac "0.000000"; conf_lo "0.000000"; conf_hi "0.000000"; cov "0.000000";
Chr5	Cufflinks	transcript	762787	763321	1000	-	.	gene_id "AT5G03210"; transcript_id "AT5G03210.1"; FPKM "0.1792987114"; frac "1.000000"; conf_lo "0.000000"; conf_hi "0.537896"; cov "0.936590"; full_read_support "yes";
Chr5	Cufflinks	exon	762787	763321	1000	-	.	gene_id "AT5G03210"; transcript_id "AT5G03210.1"; exon_number "1"; FPKM "0.1792987114"; frac "1.000000"; conf_lo "0.000000"; conf_hi "0.537896"; cov "0.936590";
Chr5	Cufflinks	transcript	767489	768857	1000	-	.	gene_id "AT5G03220"; transcript_id "AT5G03220.1"; FPKM "7.0509686440"; frac "1.000000"; conf_lo "5.233976"; conf_hi "8.867962"; cov "36.244628"; full_read_support "yes";
Chr5	Cufflinks	exon	767489	767677	1000	-	.	gene_id "AT5G03220"; transcript_id "AT5G03220.1"; exon_number "1"; FPKM "7.0509686440"; frac "1.000000"; conf_lo "5.233976"; conf_hi "8.867962"; cov "36.244628";
Chr5	Cufflinks	exon	767807	767880	1000	-	.	gene_id "AT5G03220"; transcript_id "AT5G03220.1"; exon_number "2"; FPKM "7.0509686440"; frac "1.000000"; conf_lo "5.233976"; conf_hi "8.867962"; cov "36.244628";
Chr5	Cufflinks	exon	767968	768134	1000	-	.	gene_id "AT5G03220"; transcript_id "AT5G03220.1"; exon_number "3"; FPKM "7.0509686440"; frac "1.000000"; conf_lo "5.233976"; conf_hi "8.867962"; cov "36.244628";
Chr5	Cufflinks	exon	768299	768368	1000	-	.	gene_id "AT5G03220"; transcript_id "AT5G03220.1"; exon_number "4"; FPKM "7.0509686440"; frac "1.000000"; conf_lo "5.233976"; conf_hi "8.867962"; cov "36.244628";
Chr5	Cufflinks	exon	768450	768590	1000	-	.	gene_id "AT5G03220"; transcript_id "AT5G03220.1"; exon_number "5"; FPKM "7.0509686440"; frac "1.000000"; conf_lo "5.233976"; conf_hi "8.867962"; cov "36.244628";
Chr5	Cufflinks	exon	768763	768857	1000	-	.	gene_id "AT5G03220"; transcript_id "AT5G03220.1"; exon_number "6"; FPKM "7.0509686440"; frac "1.000000"; conf_lo "5.233976"; conf_hi "8.867962"; cov "36.244628";
Chr5	Cufflinks	transcript	769514	770385	1000	+	.	gene_id "AT5G03230"; transcript_id "AT5G03230.1"; FPKM "30.7562952573"; frac "1.000000"; conf_lo "27.209224"; conf_hi "34.303367"; cov "160.484463"; full_read_support "yes";
Chr5	Cufflinks	exon	769514	770385	1000	+	.	gene_id "AT5G03230"; transcript_id "AT5G03230.1"; exon_number "1"; FPKM "30.7562952573"; frac "1.000000"; conf_lo "27.209224"; conf_hi "34.303367"; cov "160.484463";
Chr5	Cufflinks	transcript	771725	773515	1	-	.	gene_id "CUFF.11338"; transcript_id "AT5G03240.3"; FPKM "0.0000000000"; frac "0.000000"; conf_lo "0.000000"; conf_hi "0.083580"; cov "0.000000"; full_read_support "no";
Chr5	Cufflinks	exon	771725	772896	1	-	.	gene_id "CUFF.11338"; transcript_id "AT5G03240.3"; exon_number "1"; FPKM "0.0000000000"; frac "0.000000"; conf_lo "0.000000"; conf_hi "0.083580"; cov "0.000000";
Chr5	Cufflinks	exon	773099	773515	1	-	.	gene_id "CUFF.11338"; transcript_id "AT5G03240.3"; exon_number "2"; FPKM "0.0000000000"; frac "0.000000"; conf_lo "0.000000"; conf_hi "0.083580"; cov "0.000000";
Chr5	Cufflinks	transcript	771752	773165	1	-	.	gene_id "CUFF.11338"; transcript_id "AT5G03240.2"; FPKM "0.0000000000"; frac "0.000000"; conf_lo "0.000000"; conf_hi "0.095776"; cov "0.000000"; full_read_support "yes";
Chr5	Cufflinks	exon	771752	773165	1	-	.	gene_id "CUFF.11338"; transcript_id "AT5G03240.2"; exon_number "1"; FPKM "0.0000000000"; frac "0.000000"; conf_lo "0.000000"; conf_hi "0.095776"; cov "0.000000";
Chr5	Cufflinks	transcript	771752	773363	1000	-	.	gene_id "CUFF.11338"; transcript_id "AT5G03240.1"; FPKM "184.4358744064"; frac "1.000000"; conf_lo "174.429690"; conf_hi "194.442058"; cov "962.474441"; full_read_support "yes";
Chr5	Cufflinks	exon	771752	772896	1000	-	.	gene_id "CUFF.11338"; transcript_id "AT5G03240.1"; exon_number "1"; FPKM "184.4358744064"; frac "1.000000"; conf_lo "174.429690"; conf_hi "194.442058"; cov "962.474441";
Chr5	Cufflinks	exon	773272	773363	1000	-	.	gene_id "CUFF.11338"; transcript_id "AT5G03240.1"; exon_number "2"; FPKM "184.4358744064"; frac "1.000000"; conf_lo "174.429690"; conf_hi "194.442058"; cov "962.474441";
Chr5	Cufflinks	transcript	774401	777048	1000	+	.	gene_id "AT5G03250"; transcript_id "AT5G03250.1"; FPKM "0.9437743807"; frac "0.242424"; conf_lo "0.599830"; conf_hi "1.287718"; cov "4.926564"; full_read_support "no";
Chr5	Cufflinks	exon	774401	774649	1000	+	.	gene_id "AT5G03250"; transcript_id "AT5G03250.1"; exon_number "1"; FPKM "0.9437743807"; frac "0.242424"; conf_lo "0.599830"; conf_hi "1.287718"; cov "4.926564";
Chr5	Cufflinks	exon	774950	775019	1000	+	.	gene_id "AT5G03250"; transcript_id "AT5G03250.1"; exon_number "2"; FPKM "0.9437743807"; frac "0.242424"; conf_lo "0.599830"; conf_hi "1.287718"; cov "4.926564";
Chr5	Cufflinks	exon	775132	776355	1000	+	.	gene_id "AT5G03250"; transcript_id "AT5G03250.1"; exon_number "3"; FPKM "0.9437743807"; frac "0.242424"; conf_lo "0.599830"; conf_hi "1.287718"; cov "4.926564";
Chr5	Cufflinks	exon	776430	777048	1000	+	.	gene_id "AT5G03250"; transcript_id "AT5G03250.1"; exon_number "4"; FPKM "0.9437743807"; frac "0.242424"; conf_lo "0.599830"; conf_hi "1.287718"; cov "4.926564";
Chr5	Cufflinks	transcript	777021	779424	1000	-	.	gene_id "AT5G03260"; transcript_id "AT5G03260.1"; FPKM "3.3345906562"; frac "0.757576"; conf_lo "2.644725"; conf_hi "4.024456"; cov "17.406782"; full_read_support "yes";
Chr5	Cufflinks	exon	777021	777328	1000	-	.	gene_id "AT5G03260"; transcript_id "AT5G03260.1"; exon_number "1"; FPKM "3.3345906562"; frac "0.757576"; conf_lo "2.644725"; conf_hi "4.024456"; cov "17.406782";
Chr5	Cufflinks	exon	777420	778343	1000	-	.	gene_id "AT5G03260"; transcript_id "AT5G03260.1"; exon_number "2"; FPKM "3.3345906562"; frac "0.757576"; conf_lo "2.644725"; conf_hi "4.024456"; cov "17.406782";
Chr5	Cufflinks	exon	778436	778564	1000	-	.	gene_id "AT5G03260"; transcript_id "AT5G03260.1"; exon_number "3"; FPKM "3.3345906562"; frac "0.757576"; conf_lo "2.644725"; conf_hi "4.024456"; cov "17.406782";
Chr5	Cufflinks	exon	778654	778898	1000	-	.	gene_id "AT5G03260"; transcript_id "AT5G03260.1"; exon_number "4"; FPKM "3.3345906562"; frac "0.757576"; conf_lo "2.644725"; conf_hi "4.024456"; cov "17.406782";
Chr5	Cufflinks	exon	778985	779136	1000	-	.	gene_id "AT5G03260"; transcript_id "AT5G03260.1"; exon_number "5"; FPKM "3.3345906562"; frac "0.757576"; conf_lo "2.644725"; conf_hi "4.024456"; cov "17.406782";
Chr5	Cufflinks	exon	779246	779424	1000	-	.	gene_id "AT5G03260"; transcript_id "AT5G03260.1"; exon_number "6"; FPKM "3.3345906562"; frac "0.757576"; conf_lo "2.644725"; conf_hi "4.024456"; cov "17.406782";
Chr5	Cufflinks	transcript	781870	783997	1	+	.	gene_id "AT5G03270"; transcript_id "AT5G03270.1"; FPKM "0.0000000000"; frac "0.000000"; conf_lo "0.000000"; conf_hi "0.000000"; cov "0.000000"; full_read_support "no";
Chr5	Cufflinks	exon	781870	782007	1	+	.	gene_id "AT5G03270"; transcript_id "AT5G03270.1"; exon_number "1"; FPKM "0.0000000000"; frac "0.000000"; conf_lo "0.000000"; conf_hi "0.000000"; cov "0.000000";
Chr5	Cufflinks	exon	782244	782333	1	+	.	gene_id "AT5G03270"; transcript_id "AT5G03270.1"; exon_number "2"; FPKM "0.0000000000"; frac "0.000000"; conf_lo "0.000000"; conf_hi "0.000000"; cov "0.000000";
Chr5	Cufflinks	exon	782542	782713	1	+	.	gene_id "AT5G03270"; transcript_id "AT5G03270.1"; exon_number "3"; FPKM "0.0000000000"; frac "0.000000"; conf_lo "0.000000"; conf_hi "0.000000"; cov "0.000000";
Chr5	Cufflinks	exon	783539	783609	1	+	.	gene_id "AT5G03270"; transcript_id "AT5G03270.1"; exon_number "4"; FPKM "0.0000000000"; frac "0.000000"; conf_lo "0.000000"; conf_hi "0.000000"; cov "0.000000";
Chr5	Cufflinks	exon	783690	783833	1	+	.	gene_id "AT5G03270"; transcript_id "AT5G03270.1"; exon_number "5"; FPKM "0.0000000000"; frac "0.000000"; conf_lo "0.000000"; conf_hi "0.000000"; cov "0.000000";
Chr5	Cufflinks	exon	783923	783997	1	+	.	gene_id "AT5G03270"; transcript_id "AT5G03270.1"; exon_number "6"; FPKM "0.0000000000"; frac "0.000000"; conf_lo "0.000000"; conf_hi "0.000000"; cov "0.000000";
Chr5	Cufflinks	transcript	787428	793436	227	+	.	gene_id "CUFF.11339"; transcript_id "CUFF.11339.1"; FPKM "2.9480135542"; frac "0.204745"; conf_lo "2.463181"; conf_hi "3.432846"; cov "15.386019"; full_read_support "yes";
Chr5	Cufflinks	exon	787428	788837	227	+	.	gene_id "CUFF.11339"; transcript_id "CUFF.11339.1"; exon_number "1"; FPKM "2.9480135542"; frac "0.204745"; conf_lo "2.463181"; conf_hi "3.432846"; cov "15.386019";
Chr5	Cufflinks	exon	788982	789068	227	+	.	gene_id "CUFF.11339"; transcript_id "CUFF.11339.1"; exon_number "2"; FPKM "2.9480135542"; frac "0.204745"; conf_lo "2.463181"; conf_hi "3.432846"; cov "15.386019";
Chr5	Cufflinks	exon	789159	789269	227	+	.	gene_id "CUFF.11339"; transcript_id "CUFF.11339.1"; exon_number "3"; FPKM "2.9480135542"; frac "0.204745"; conf_lo "2.463181"; conf_hi "3.432846"; cov "15.386019";
Chr5	Cufflinks	exon	789361	789573	227	+	.	gene_id "CUFF.11339"; transcript_id "CUFF.11339.1"; exon_number "4"; FPKM "2.9480135542"; frac "0.204745"; conf_lo "2.463181"; conf_hi "3.432846"; cov "15.386019";
Chr5	Cufflinks	exon	789655	789840	227	+	.	gene_id "CUFF.11339"; transcript_id "CUFF.11339.1"; exon_number "5"; FPKM "2.9480135542"; frac "0.204745"; conf_lo "2.463181"; conf_hi "3.432846"; cov "15.386019";
Chr5	Cufflinks	exon	789951	792611	227	+	.	gene_id "CUFF.11339"; transcript_id "CUFF.11339.1"; exon_number "6"; FPKM "2.9480135542"; frac "0.204745"; conf_lo "2.463181"; conf_hi "3.432846"; cov "15.386019";
Chr5	Cufflinks	exon	792689	793436	227	+	.	gene_id "CUFF.11339"; transcript_id "CUFF.11339.1"; exon_number "7"; FPKM "2.9480135542"; frac "0.204745"; conf_lo "2.463181"; conf_hi "3.432846"; cov "15.386019";
Chr5	Cufflinks	transcript	787428	793356	1000	+	.	gene_id "CUFF.11339"; transcript_id "AT5G03280.1"; FPKM "12.9802166884"; frac "0.795255"; conf_lo "11.951388"; conf_hi "14.009045"; cov "67.745231"; full_read_support "yes";
Chr5	Cufflinks	exon	787428	787597	1000	+	.	gene_id "CUFF.11339"; transcript_id "AT5G03280.1"; exon_number "1"; FPKM "12.9802166884"; frac "0.795255"; conf_lo "11.951388"; conf_hi "14.009045"; cov "67.745231";
Chr5	Cufflinks	exon	788131	788837	1000	+	.	gene_id "CUFF.11339"; transcript_id "AT5G03280.1"; exon_number "2"; FPKM "12.9802166884"; frac "0.795255"; conf_lo "11.951388"; conf_hi "14.009045"; cov "67.745231";
Chr5	Cufflinks	exon	788982	789068	1000	+	.	gene_id "CUFF.11339"; transcript_id "AT5G03280.1"; exon_number "3"; FPKM "12.9802166884"; frac "0.795255"; conf_lo "11.951388"; conf_hi "14.009045"; cov "67.745231";
Chr5	Cufflinks	exon	789159	789269	1000	+	.	gene_id "CUFF.11339"; transcript_id "AT5G03280.1"; exon_number "4"; FPKM "12.9802166884"; frac "0.795255"; conf_lo "11.951388"; conf_hi "14.009045"; cov "67.745231";
Chr5	Cufflinks	exon	789361	789573	1000	+	.	gene_id "CUFF.11339"; transcript_id "AT5G03280.1"; exon_number "5"; FPKM "12.9802166884"; frac "0.795255"; conf_lo "11.951388"; conf_hi "14.009045"; cov "67.745231";
Chr5	Cufflinks	exon	789655	789840	1000	+	.	gene_id "CUFF.11339"; transcript_id "AT5G03280.1"; exon_number "6"; FPKM "12.9802166884"; frac "0.795255"; conf_lo "11.951388"; conf_hi "14.009045"; cov "67.745231";
Chr5	Cufflinks	exon	789951	792611	1000	+	.	gene_id "CUFF.11339"; transcript_id "AT5G03280.1"; exon_number "7"; FPKM "12.9802166884"; frac "0.795255"; conf_lo "11.951388"; conf_hi "14.009045"; cov "67.745231";
Chr5	Cufflinks	exon	792689	793356	1000	+	.	gene_id "CUFF.11339"; transcript_id "AT5G03280.1"; exon_number "8"; FPKM "12.9802166884"; frac "0.795255"; conf_lo "11.951388"; conf_hi "14.009045"; cov "67.745231";
Chr5	Cufflinks	transcript	793514	793717	1	+	.	gene_id "AT5G03285"; transcript_id "AT5G03285.1"; FPKM "0.0000000000"; frac "0.000000"; conf_lo "0.000000"; conf_hi "0.000000"; cov "0.000000"; full_read_support "no";
Chr5	Cufflinks	exon	793514	793717	1	+	.	gene_id "AT5G03285"; transcript_id "AT5G03285.1"; exon_number "1"; FPKM "0.0000000000"; frac "0.000000"; conf_lo "0.000000"; conf_hi "0.000000"; cov "0.000000";
Chr5	Cufflinks	transcript	793974	796182	1000	+	.	gene_id "CUFF.11340"; transcript_id "AT5G03290.1"; FPKM "46.0740140308"; frac "0.817147"; conf_lo "42.419915"; conf_hi "49.728113"; cov "240.514366"; full_read_support "yes";
Chr5	Cufflinks	exon	793974	794234	1000	+	.	gene_id "CUFF.11340"; transcript_id "AT5G03290.1"; exon_number "1"; FPKM "46.0740140308"; frac "0.817147"; conf_lo "42.419915"; conf_hi "49.728113"; cov "240.514366";
Chr5	Cufflinks	exon	794380	794700	1000	+	.	gene_id "CUFF.11340"; transcript_id "AT5G03290.1"; exon_number "2"; FPKM "46.0740140308"; frac "0.817147"; conf_lo "42.419915"; conf_hi "49.728113"; cov "240.514366";
Chr5	Cufflinks	exon	794800	794961	1000	+	.	gene_id "CUFF.11340"; transcript_id "AT5G03290.1"; exon_number "3"; FPKM "46.0740140308"; frac "0.817147"; conf_lo "42.419915"; conf_hi "49.728113"; cov "240.514366";
Chr5	Cufflinks	exon	795090	795164	1000	+	.	gene_id "CUFF.11340"; transcript_id "AT5G03290.1"; exon_number "4"; FPKM "46.0740140308"; frac "0.817147"; conf_lo "42.419915"; conf_hi "49.728113"; cov "240.514366";
Chr5	Cufflinks	exon	795337	795446	1000	+	.	gene_id "CUFF.11340"; transcript_id "AT5G03290.1"; exon_number "5"; FPKM "46.0740140308"; frac "0.817147"; conf_lo "42.419915"; conf_hi "49.728113"; cov "240.514366";
Chr5	Cufflinks	exon	795539	795611	1000	+	.	gene_id "CUFF.11340"; transcript_id "AT5G03290.1"; exon_number "6"; FPKM "46.0740140308"; frac "0.817147"; conf_lo "42.419915"; conf_hi "49.728113"; cov "240.514366";
Chr5	Cufflinks	exon	795748	796182	1000	+	.	gene_id "CUFF.11340"; transcript_id "AT5G03290.1"; exon_number "7"; FPKM "46.0740140308"; frac "0.817147"; conf_lo "42.419915"; conf_hi "49.728113"; cov "240.514366";
Chr5	Cufflinks	transcript	794272	796182	295	+	.	gene_id "CUFF.11340"; transcript_id "CUFF.11340.2"; FPKM "13.6339877685"; frac "0.182853"; conf_lo "11.302454"; conf_hi "15.965521"; cov "71.171787"; full_read_support "yes";
Chr5	Cufflinks	exon	794272	794274	295	+	.	gene_id "CUFF.11340"; transcript_id "CUFF.11340.2"; exon_number "1"; FPKM "13.6339877685"; frac "0.182853"; conf_lo "11.302454"; conf_hi "15.965521"; cov "71.171787";
Chr5	Cufflinks	exon	794420	794700	295	+	.	gene_id "CUFF.11340"; transcript_id "CUFF.11340.2"; exon_number "2"; FPKM "13.6339877685"; frac "0.182853"; conf_lo "11.302454"; conf_hi "15.965521"; cov "71.171787";
Chr5	Cufflinks	exon	794800	794961	295	+	.	gene_id "CUFF.11340"; transcript_id "CUFF.11340.2"; exon_number "3"; FPKM "13.6339877685"; frac "0.182853"; conf_lo "11.302454"; conf_hi "15.965521"; cov "71.171787";
Chr5	Cufflinks	exon	795090	795164	295	+	.	gene_id "CUFF.11340"; transcript_id "CUFF.11340.2"; exon_number "4"; FPKM "13.6339877685"; frac "0.182853"; conf_lo "11.302454"; conf_hi "15.965521"; cov "71.171787";
Chr5	Cufflinks	exon	795337	795446	295	+	.	gene_id "CUFF.11340"; transcript_id "CUFF.11340.2"; exon_number "5"; FPKM "13.6339877685"; frac "0.182853"; conf_lo "11.302454"; conf_hi "15.965521"; cov "71.171787";
Chr5	Cufflinks	exon	795539	795611	295	+	.	gene_id "CUFF.11340"; transcript_id "CUFF.11340.2"; exon_number "6"; FPKM "13.6339877685"; frac "0.182853"; conf_lo "11.302454"; conf_hi "15.965521"; cov "71.171787";
Chr5	Cufflinks	exon	795748	796182	295	+	.	gene_id "CUFF.11340"; transcript_id "CUFF.11340.2"; exon_number "7"; FPKM "13.6339877685"; frac "0.182853"; conf_lo "11.302454"; conf_hi "15.965521"; cov "71.171787";
Chr5	Cufflinks	transcript	796442	799176	1000	+	.	gene_id "CUFF.11341"; transcript_id "AT5G03300.1"; FPKM "41.0987364332"; frac "1.000000"; conf_lo "37.725028"; conf_hi "44.472444"; cov "214.522123"; full_read_support "yes";
Chr5	Cufflinks	exon	796442	796667	1000	+	.	gene_id "CUFF.11341"; transcript_id "AT5G03300.1"; exon_number "1"; FPKM "41.0987364332"; frac "1.000000"; conf_lo "37.725028"; conf_hi "44.472444"; cov "214.522123";
Chr5	Cufflinks	exon	796857	796910	1000	+	.	gene_id "CUFF.11341"; transcript_id "AT5G03300.1"; exon_number "2"; FPKM "41.0987364332"; frac "1.000000"; conf_lo "37.725028"; conf_hi "44.472444"; cov "214.522123";
Chr5	Cufflinks	exon	797145	797191	1000	+	.	gene_id "CUFF.11341"; transcript_id "AT5G03300.1"; exon_number "3"; FPKM "41.0987364332"; frac "1.000000"; conf_lo "37.725028"; conf_hi "44.472444"; cov "214.522123";
Chr5	Cufflinks	exon	797289	797320	1000	+	.	gene_id "CUFF.11341"; transcript_id "AT5G03300.1"; exon_number "4"; FPKM "41.0987364332"; frac "1.000000"; conf_lo "37.725028"; conf_hi "44.472444"; cov "214.522123";
Chr5	Cufflinks	exon	797417	797518	1000	+	.	gene_id "CUFF.11341"; transcript_id "AT5G03300.1"; exon_number "5"; FPKM "41.0987364332"; frac "1.000000"; conf_lo "37.725028"; conf_hi "44.472444"; cov "214.522123";
Chr5	Cufflinks	exon	797685	797829	1000	+	.	gene_id "CUFF.11341"; transcript_id "AT5G03300.1"; exon_number "6"; FPKM "41.0987364332"; frac "1.000000"; conf_lo "37.725028"; conf_hi "44.472444"; cov "214.522123";
Chr5	Cufflinks	exon	797916	798013	1000	+	.	gene_id "CUFF.11341"; transcript_id "AT5G03300.1"; exon_number "7"; FPKM "41.0987364332"; frac "1.000000"; conf_lo "37.725028"; conf_hi "44.472444"; cov "214.522123";
Chr5	Cufflinks	exon	798125	798195	1000	+	.	gene_id "CUFF.11341"; transcript_id "AT5G03300.1"; exon_number "8"; FPKM "41.0987364332"; frac "1.000000"; conf_lo "37.725028"; conf_hi "44.472444"; cov "214.522123";
Chr5	Cufflinks	exon	798282	798348	1000	+	.	gene_id "CUFF.11341"; transcript_id "AT5G03300.1"; exon_number "9"; FPKM "41.0987364332"; frac "1.000000"; conf_lo "37.725028"; conf_hi "44.472444"; cov "214.522123";
Chr5	Cufflinks	exon	798446	798629	1000	+	.	gene_id "CUFF.11341"; transcript_id "AT5G03300.1"; exon_number "10"; FPKM "41.0987364332"; frac "1.000000"; conf_lo "37.725028"; conf_hi "44.472444"; cov "214.522123";
Chr5	Cufflinks	exon	798855	799176	1000	+	.	gene_id "CUFF.11341"; transcript_id "AT5G03300.1"; exon_number "11"; FPKM "41.0987364332"; frac "1.000000"; conf_lo "37.725028"; conf_hi "44.472444"; cov "214.522123";
Chr5	Cufflinks	transcript	799224	799706	1	-	.	gene_id "CUFF.11342"; transcript_id "AT5G03310.1"; FPKM "0.0000000000"; frac "0.000000"; conf_lo "0.000000"; conf_hi "0.428034"; cov "0.000000"; full_read_support "yes";
Chr5	Cufflinks	exon	799224	799706	1	-	.	gene_id "CUFF.11342"; transcript_id "AT5G03310.1"; exon_number "1"; FPKM "0.0000000000"; frac "0.000000"; conf_lo "0.000000"; conf_hi "0.428034"; cov "0.000000";
Chr5	Cufflinks	transcript	802027	804398	1000	+	.	gene_id "CUFF.11343"; transcript_id "AT5G03320.1"; FPKM "7.4214011691"; frac "1.000000"; conf_lo "6.302167"; conf_hi "8.540636"; cov "38.733669"; full_read_support "yes";
Chr5	Cufflinks	exon	802027	802288	1000	+	.	gene_id "CUFF.11343"; transcript_id "AT5G03320.1"; exon_number "1"; FPKM "7.4214011691"; frac "1.000000"; conf_lo "6.302167"; conf_hi "8.540636"; cov "38.733669";
Chr5	Cufflinks	exon	802724	803127	1000	+	.	gene_id "CUFF.11343"; transcript_id "AT5G03320.1"; exon_number "2"; FPKM "7.4214011691"; frac "1.000000"; conf_lo "6.302167"; conf_hi "8.540636"; cov "38.733669";
Chr5	Cufflinks	exon	803198	803458	1000	+	.	gene_id "CUFF.11343"; transcript_id "AT5G03320.1"; exon_number "3"; FPKM "7.4214011691"; frac "1.000000"; conf_lo "6.302167"; conf_hi "8.540636"; cov "38.733669";
Chr5	Cufflinks	exon	803529	803651	1000	+	.	gene_id "CUFF.11343"; transcript_id "AT5G03320.1"; exon_number "4"; FPKM "7.4214011691"; frac "1.000000"; conf_lo "6.302167"; conf_hi "8.540636"; cov "38.733669";
Chr5	Cufflinks	exon	803733	804398	1000	+	.	gene_id "CUFF.11343"; transcript_id "AT5G03320.1"; exon_number "5"; FPKM "7.4214011691"; frac "1.000000"; conf_lo "6.302167"; conf_hi "8.540636"; cov "38.733669";
Chr5	Cufflinks	transcript	806964	809779	750	+	.	gene_id "CUFF.11344"; transcript_id "AT5G03330.1"; FPKM "2.6004539831"; frac "0.443500"; conf_lo "1.803232"; conf_hi "3.397676"; cov "13.573740"; full_read_support "yes";
Chr5	Cufflinks	exon	806964	807239	750	+	.	gene_id "CUFF.11344"; transcript_id "AT5G03330.1"; exon_number "1"; FPKM "2.6004539831"; frac "0.443500"; conf_lo "1.803232"; conf_hi "3.397676"; cov "13.573740";
Chr5	Cufflinks	exon	807709	808103	750	+	.	gene_id "CUFF.11344"; transcript_id "AT5G03330.1"; exon_number "2"; FPKM "2.6004539831"; frac "0.443500"; conf_lo "1.803232"; conf_hi "3.397676"; cov "13.573740";
Chr5	Cufflinks	exon	808190	808359	750	+	.	gene_id "CUFF.11344"; transcript_id "AT5G03330.1"; exon_number "3"; FPKM "2.6004539831"; frac "0.443500"; conf_lo "1.803232"; conf_hi "3.397676"; cov "13.573740";
Chr5	Cufflinks	exon	808436	808509	750	+	.	gene_id "CUFF.11344"; transcript_id "AT5G03330.1"; exon_number "4"; FPKM "2.6004539831"; frac "0.443500"; conf_lo "1.803232"; conf_hi "3.397676"; cov "13.573740";
Chr5	Cufflinks	exon	808587	808641	750	+	.	gene_id "CUFF.11344"; transcript_id "AT5G03330.1"; exon_number "5"; FPKM "2.6004539831"; frac "0.443500"; conf_lo "1.803232"; conf_hi "3.397676"; cov "13.573740";
Chr5	Cufflinks	exon	808740	808814	750	+	.	gene_id "CUFF.11344"; transcript_id "AT5G03330.1"; exon_number "6"; FPKM "2.6004539831"; frac "0.443500"; conf_lo "1.803232"; conf_hi "3.397676"; cov "13.573740";
Chr5	Cufflinks	exon	808909	808982	750	+	.	gene_id "CUFF.11344"; transcript_id "AT5G03330.1"; exon_number "7"; FPKM "2.6004539831"; frac "0.443500"; conf_lo "1.803232"; conf_hi "3.397676"; cov "13.573740";
Chr5	Cufflinks	exon	809067	809115	750	+	.	gene_id "CUFF.11344"; transcript_id "AT5G03330.1"; exon_number "8"; FPKM "2.6004539831"; frac "0.443500"; conf_lo "1.803232"; conf_hi "3.397676"; cov "13.573740";
Chr5	Cufflinks	exon	809217	809301	750	+	.	gene_id "CUFF.11344"; transcript_id "AT5G03330.1"; exon_number "9"; FPKM "2.6004539831"; frac "0.443500"; conf_lo "1.803232"; conf_hi "3.397676"; cov "13.573740";
Chr5	Cufflinks	exon	809400	809456	750	+	.	gene_id "CUFF.11344"; transcript_id "AT5G03330.1"; exon_number "10"; FPKM "2.6004539831"; frac "0.443500"; conf_lo "1.803232"; conf_hi "3.397676"; cov "13.573740";
Chr5	Cufflinks	exon	809553	809779	750	+	.	gene_id "CUFF.11344"; transcript_id "AT5G03330.1"; exon_number "11"; FPKM "2.6004539831"; frac "0.443500"; conf_lo "1.803232"; conf_hi "3.397676"; cov "13.573740";
Chr5	Cufflinks	transcript	806964	807596	1000	+	.	gene_id "CUFF.11344"; transcript_id "CUFF.11344.2"; FPKM "3.4648609838"; frac "0.186931"; conf_lo "2.011814"; conf_hi "4.917908"; cov "18.085736"; full_read_support "yes";
Chr5	Cufflinks	exon	806964	807596	1000	+	.	gene_id "CUFF.11344"; transcript_id "CUFF.11344.2"; exon_number "1"; FPKM "3.4648609838"; frac "0.186931"; conf_lo "2.011814"; conf_hi "4.917908"; cov "18.085736";
Chr5	Cufflinks	transcript	807666	809763	544	+	.	gene_id "CUFF.11344"; transcript_id "AT5G03330.2"; FPKM "1.8876112166"; frac "0.261305"; conf_lo "1.062705"; conf_hi "2.712517"; cov "9.852874"; full_read_support "yes";
Chr5	Cufflinks	exon	807666	808103	544	+	.	gene_id "CUFF.11344"; transcript_id "AT5G03330.2"; exon_number "1"; FPKM "1.8876112166"; frac "0.261305"; conf_lo "1.062705"; conf_hi "2.712517"; cov "9.852874";
Chr5	Cufflinks	exon	808190	808359	544	+	.	gene_id "CUFF.11344"; transcript_id "AT5G03330.2"; exon_number "2"; FPKM "1.8876112166"; frac "0.261305"; conf_lo "1.062705"; conf_hi "2.712517"; cov "9.852874";
Chr5	Cufflinks	exon	808436	808509	544	+	.	gene_id "CUFF.11344"; transcript_id "AT5G03330.2"; exon_number "3"; FPKM "1.8876112166"; frac "0.261305"; conf_lo "1.062705"; conf_hi "2.712517"; cov "9.852874";
Chr5	Cufflinks	exon	808587	808641	544	+	.	gene_id "CUFF.11344"; transcript_id "AT5G03330.2"; exon_number "4"; FPKM "1.8876112166"; frac "0.261305"; conf_lo "1.062705"; conf_hi "2.712517"; cov "9.852874";
Chr5	Cufflinks	exon	808740	808814	544	+	.	gene_id "CUFF.11344"; transcript_id "AT5G03330.2"; exon_number "5"; FPKM "1.8876112166"; frac "0.261305"; conf_lo "1.062705"; conf_hi "2.712517"; cov "9.852874";
Chr5	Cufflinks	exon	808909	808982	544	+	.	gene_id "CUFF.11344"; transcript_id "AT5G03330.2"; exon_number "6"; FPKM "1.8876112166"; frac "0.261305"; conf_lo "1.062705"; conf_hi "2.712517"; cov "9.852874";
Chr5	Cufflinks	exon	809067	809115	544	+	.	gene_id "CUFF.11344"; transcript_id "AT5G03330.2"; exon_number "7"; FPKM "1.8876112166"; frac "0.261305"; conf_lo "1.062705"; conf_hi "2.712517"; cov "9.852874";
Chr5	Cufflinks	exon	809217	809301	544	+	.	gene_id "CUFF.11344"; transcript_id "AT5G03330.2"; exon_number "8"; FPKM "1.8876112166"; frac "0.261305"; conf_lo "1.062705"; conf_hi "2.712517"; cov "9.852874";
Chr5	Cufflinks	exon	809400	809456	544	+	.	gene_id "CUFF.11344"; transcript_id "AT5G03330.2"; exon_number "9"; FPKM "1.8876112166"; frac "0.261305"; conf_lo "1.062705"; conf_hi "2.712517"; cov "9.852874";
Chr5	Cufflinks	exon	809553	809763	544	+	.	gene_id "CUFF.11344"; transcript_id "AT5G03330.2"; exon_number "10"; FPKM "1.8876112166"; frac "0.261305"; conf_lo "1.062705"; conf_hi "2.712517"; cov "9.852874";
Chr5	Cufflinks	transcript	807666	809763	208	+	.	gene_id "CUFF.11344"; transcript_id "CUFF.11344.4"; FPKM "0.7240628289"; frac "0.108264"; conf_lo "0.192555"; conf_hi "1.255571"; cov "3.779433"; full_read_support "yes";
Chr5	Cufflinks	exon	807666	808359	208	+	.	gene_id "CUFF.11344"; transcript_id "CUFF.11344.4"; exon_number "1"; FPKM "0.7240628289"; frac "0.108264"; conf_lo "0.192555"; conf_hi "1.255571"; cov "3.779433";
Chr5	Cufflinks	exon	808436	808509	208	+	.	gene_id "CUFF.11344"; transcript_id "CUFF.11344.4"; exon_number "2"; FPKM "0.7240628289"; frac "0.108264"; conf_lo "0.192555"; conf_hi "1.255571"; cov "3.779433";
Chr5	Cufflinks	exon	808587	808641	208	+	.	gene_id "CUFF.11344"; transcript_id "CUFF.11344.4"; exon_number "3"; FPKM "0.7240628289"; frac "0.108264"; conf_lo "0.192555"; conf_hi "1.255571"; cov "3.779433";
Chr5	Cufflinks	exon	808740	808814	208	+	.	gene_id "CUFF.11344"; transcript_id "CUFF.11344.4"; exon_number "4"; FPKM "0.7240628289"; frac "0.108264"; conf_lo "0.192555"; conf_hi "1.255571"; cov "3.779433";
Chr5	Cufflinks	exon	808909	808982	208	+	.	gene_id "CUFF.11344"; transcript_id "CUFF.11344.4"; exon_number "5"; FPKM "0.7240628289"; frac "0.108264"; conf_lo "0.192555"; conf_hi "1.255571"; cov "3.779433";
Chr5	Cufflinks	exon	809067	809115	208	+	.	gene_id "CUFF.11344"; transcript_id "CUFF.11344.4"; exon_number "6"; FPKM "0.7240628289"; frac "0.108264"; conf_lo "0.192555"; conf_hi "1.255571"; cov "3.779433";
Chr5	Cufflinks	exon	809217	809301	208	+	.	gene_id "CUFF.11344"; transcript_id "CUFF.11344.4"; exon_number "7"; FPKM "0.7240628289"; frac "0.108264"; conf_lo "0.192555"; conf_hi "1.255571"; cov "3.779433";
Chr5	Cufflinks	exon	809400	809456	208	+	.	gene_id "CUFF.11344"; transcript_id "CUFF.11344.4"; exon_number "8"; FPKM "0.7240628289"; frac "0.108264"; conf_lo "0.192555"; conf_hi "1.255571"; cov "3.779433";
Chr5	Cufflinks	exon	809553	809763	208	+	.	gene_id "CUFF.11344"; transcript_id "CUFF.11344.4"; exon_number "9"; FPKM "0.7240628289"; frac "0.108264"; conf_lo "0.192555"; conf_hi "1.255571"; cov "3.779433";
Chr5	Cufflinks	transcript	809948	813228	1000	-	.	gene_id "AT5G03340"; transcript_id "AT5G03340.1"; FPKM "9.3291514392"; frac "1.000000"; conf_lo "8.309983"; conf_hi "10.348320"; cov "48.699116"; full_read_support "yes";
Chr5	Cufflinks	exon	809948	810399	1000	-	.	gene_id "AT5G03340"; transcript_id "AT5G03340.1"; exon_number "1"; FPKM "9.3291514392"; frac "1.000000"; conf_lo "8.309983"; conf_hi "10.348320"; cov "48.699116";
Chr5	Cufflinks	exon	810506	812208	1000	-	.	gene_id "AT5G03340"; transcript_id "AT5G03340.1"; exon_number "2"; FPKM "9.3291514392"; frac "1.000000"; conf_lo "8.309983"; conf_hi "10.348320"; cov "48.699116";
Chr5	Cufflinks	exon	812308	812536	1000	-	.	gene_id "AT5G03340"; transcript_id "AT5G03340.1"; exon_number "3"; FPKM "9.3291514392"; frac "1.000000"; conf_lo "8.309983"; conf_hi "10.348320"; cov "48.699116";
Chr5	Cufflinks	exon	812796	812958	1000	-	.	gene_id "AT5G03340"; transcript_id "AT5G03340.1"; exon_number "4"; FPKM "9.3291514392"; frac "1.000000"; conf_lo "8.309983"; conf_hi "10.348320"; cov "48.699116";
Chr5	Cufflinks	exon	813105	813228	1000	-	.	gene_id "AT5G03340"; transcript_id "AT5G03340.1"; exon_number "5"; FPKM "9.3291514392"; frac "1.000000"; conf_lo "8.309983"; conf_hi "10.348320"; cov "48.699116";
Chr5	Cufflinks	transcript	814085	815619	1	+	.	gene_id "CUFF.11345"; transcript_id "AT5G03345.2"; FPKM "0.0000000000"; frac "0.000000"; conf_lo "0.000000"; conf_hi "0.326039"; cov "0.000000"; full_read_support "no";
Chr5	Cufflinks	exon	814085	814272	1	+	.	gene_id "CUFF.11345"; transcript_id "AT5G03345.2"; exon_number "1"; FPKM "0.0000000000"; frac "0.000000"; conf_lo "0.000000"; conf_hi "0.326039"; cov "0.000000";
Chr5	Cufflinks	exon	814374	814422	1	+	.	gene_id "CUFF.11345"; transcript_id "AT5G03345.2"; exon_number "2"; FPKM "0.0000000000"; frac "0.000000"; conf_lo "0.000000"; conf_hi "0.326039"; cov "0.000000";
Chr5	Cufflinks	exon	814524	814624	1	+	.	gene_id "CUFF.11345"; transcript_id "AT5G03345.2"; exon_number "3"; FPKM "0.0000000000"; frac "0.000000"; conf_lo "0.000000"; conf_hi "0.326039"; cov "0.000000";
Chr5	Cufflinks	exon	815391	815619	1	+	.	gene_id "CUFF.11345"; transcript_id "AT5G03345.2"; exon_number "4"; FPKM "0.0000000000"; frac "0.000000"; conf_lo "0.000000"; conf_hi "0.326039"; cov "0.000000";
Chr5	Cufflinks	transcript	814085	815619	1000	+	.	gene_id "CUFF.11345"; transcript_id "AT5G03345.1"; FPKM "43.6892026158"; frac "1.000000"; conf_lo "38.004521"; conf_hi "49.373884"; cov "227.986192"; full_read_support "yes";
Chr5	Cufflinks	exon	814085	814268	1000	+	.	gene_id "CUFF.11345"; transcript_id "AT5G03345.1"; exon_number "1"; FPKM "43.6892026158"; frac "1.000000"; conf_lo "38.004521"; conf_hi "49.373884"; cov "227.986192";
Chr5	Cufflinks	exon	814370	814422	1000	+	.	gene_id "CUFF.11345"; transcript_id "AT5G03345.1"; exon_number "2"; FPKM "43.6892026158"; frac "1.000000"; conf_lo "38.004521"; conf_hi "49.373884"; cov "227.986192";
Chr5	Cufflinks	exon	814524	814624	1000	+	.	gene_id "CUFF.11345"; transcript_id "AT5G03345.1"; exon_number "3"; FPKM "43.6892026158"; frac "1.000000"; conf_lo "38.004521"; conf_hi "49.373884"; cov "227.986192";
Chr5	Cufflinks	exon	815391	815619	1000	+	.	gene_id "CUFF.11345"; transcript_id "AT5G03345.1"; exon_number "4"; FPKM "43.6892026158"; frac "1.000000"; conf_lo "38.004521"; conf_hi "49.373884"; cov "227.986192";
Chr5	Cufflinks	transcript	815674	816658	1000	-	.	gene_id "AT5G03350"; transcript_id "AT5G03350.1"; FPKM "5.5918496716"; frac "1.000000"; conf_lo "4.288413"; conf_hi "6.895286"; cov "29.121460"; full_read_support "yes";
Chr5	Cufflinks	exon	815674	816658	1000	-	.	gene_id "AT5G03350"; transcript_id "AT5G03350.1"; exon_number "1"; FPKM "5.5918496716"; frac "1.000000"; conf_lo "4.288413"; conf_hi "6.895286"; cov "29.121460";
Chr5	Cufflinks	transcript	817710	820540	857	+	.	gene_id "CUFF.11346"; transcript_id "CUFF.11346.1"; FPKM "0.3189994051"; frac "0.266531"; conf_lo "0.095979"; conf_hi "0.542020"; cov "1.664714"; full_read_support "no";
Chr5	Cufflinks	exon	817710	819930	857	+	.	gene_id "CUFF.11346"; transcript_id "CUFF.11346.1"; exon_number "1"; FPKM "0.3189994051"; frac "0.266531"; conf_lo "0.095979"; conf_hi "0.542020"; cov "1.664714";
Chr5	Cufflinks	exon	820244	820540	857	+	.	gene_id "CUFF.11346"; transcript_id "CUFF.11346.1"; exon_number "2"; FPKM "0.3189994051"; frac "0.266531"; conf_lo "0.095979"; conf_hi "0.542020"; cov "1.664714";
Chr5	Cufflinks	transcript	817864	825149	255	+	.	gene_id "CUFF.11346"; transcript_id "AT5G03360.1"; FPKM "0.0951615652"; frac "0.162530"; conf_lo "0.018015"; conf_hi "0.172308"; cov "0.496605"; full_read_support "no";
Chr5	Cufflinks	exon	817864	819930	255	+	.	gene_id "CUFF.11346"; transcript_id "AT5G03360.1"; exon_number "1"; FPKM "0.0951615652"; frac "0.162530"; conf_lo "0.018015"; conf_hi "0.172308"; cov "0.496605";
Chr5	Cufflinks	exon	820244	820288	255	+	.	gene_id "CUFF.11346"; transcript_id "AT5G03360.1"; exon_number "2"; FPKM "0.0951615652"; frac "0.162530"; conf_lo "0.018015"; conf_hi "0.172308"; cov "0.496605";
Chr5	Cufflinks	exon	820819	820862	255	+	.	gene_id "CUFF.11346"; transcript_id "AT5G03360.1"; exon_number "3"; FPKM "0.0951615652"; frac "0.162530"; conf_lo "0.018015"; conf_hi "0.172308"; cov "0.496605";
Chr5	Cufflinks	exon	820939	821063	255	+	.	gene_id "CUFF.11346"; transcript_id "AT5G03360.1"; exon_number "4"; FPKM "0.0951615652"; frac "0.162530"; conf_lo "0.018015"; conf_hi "0.172308"; cov "0.496605";
Chr5	Cufflinks	exon	821163	821270	255	+	.	gene_id "CUFF.11346"; transcript_id "AT5G03360.1"; exon_number "5"; FPKM "0.0951615652"; frac "0.162530"; conf_lo "0.018015"; conf_hi "0.172308"; cov "0.496605";
Chr5	Cufflinks	exon	822222	823974	255	+	.	gene_id "CUFF.11346"; transcript_id "AT5G03360.1"; exon_number "6"; FPKM "0.0951615652"; frac "0.162530"; conf_lo "0.018015"; conf_hi "0.172308"; cov "0.496605";
Chr5	Cufflinks	exon	824080	824825	255	+	.	gene_id "CUFF.11346"; transcript_id "AT5G03360.1"; exon_number "7"; FPKM "0.0951615652"; frac "0.162530"; conf_lo "0.018015"; conf_hi "0.172308"; cov "0.496605";
Chr5	Cufflinks	exon	825115	825149	255	+	.	gene_id "CUFF.11346"; transcript_id "AT5G03360.1"; exon_number "8"; FPKM "0.0951615652"; frac "0.162530"; conf_lo "0.018015"; conf_hi "0.172308"; cov "0.496605";
Chr5	Cufflinks	transcript	817864	820139	1000	+	.	gene_id "CUFF.11346"; transcript_id "AT5G03360.2"; FPKM "0.3721302693"; frac "0.278256"; conf_lo "0.116772"; conf_hi "0.627488"; cov "1.941980"; full_read_support "yes";
Chr5	Cufflinks	exon	817864	820139	1000	+	.	gene_id "CUFF.11346"; transcript_id "AT5G03360.2"; exon_number "1"; FPKM "0.3721302693"; frac "0.278256"; conf_lo "0.116772"; conf_hi "0.627488"; cov "1.941980";
Chr5	Cufflinks	transcript	820079	821023	1000	-	.	gene_id "CUFF.11347"; transcript_id "CUFF.11347.1"; FPKM "1.1048190948"; frac "0.292683"; conf_lo "0.495663"; conf_hi "1.713975"; cov "5.765552"; full_read_support "yes";
Chr5	Cufflinks	exon	820079	821023	1000	-	.	gene_id "CUFF.11347"; transcript_id "CUFF.11347.1"; exon_number "1"; FPKM "1.1048190948"; frac "0.292683"; conf_lo "0.495663"; conf_hi "1.713975"; cov "5.765552";
Chr5	Cufflinks	transcript	820169	821016	1	-	.	gene_id "CUFF.11347"; transcript_id "AT5G03377.1"; FPKM "0.0000000000"; frac "0.000000"; conf_lo "0.000000"; conf_hi "0.372546"; cov "0.000000"; full_read_support "no";
Chr5	Cufflinks	exon	820169	820438	1	-	.	gene_id "CUFF.11347"; transcript_id "AT5G03377.1"; exon_number "1"; FPKM "0.0000000000"; frac "0.000000"; conf_lo "0.000000"; conf_hi "0.372546"; cov "0.000000";
Chr5	Cufflinks	exon	820630	820649	1	-	.	gene_id "CUFF.11347"; transcript_id "AT5G03377.1"; exon_number "2"; FPKM "0.0000000000"; frac "0.000000"; conf_lo "0.000000"; conf_hi "0.372546"; cov "0.000000";
Chr5	Cufflinks	exon	820784	821016	1	-	.	gene_id "CUFF.11347"; transcript_id "AT5G03377.1"; exon_number "3"; FPKM "0.0000000000"; frac "0.000000"; conf_lo "0.000000"; conf_hi "0.372546"; cov "0.000000";
Chr5	Cufflinks	transcript	825573	827043	1000	-	.	gene_id "AT5G03370"; transcript_id "AT5G03370.1"; FPKM "9.7236541484"; frac "1.000000"; conf_lo "7.643028"; conf_hi "11.804281"; cov "50.667129"; full_read_support "yes";
Chr5	Cufflinks	exon	825573	826064	1000	-	.	gene_id "AT5G03370"; transcript_id "AT5G03370.1"; exon_number "1"; FPKM "9.7236541484"; frac "1.000000"; conf_lo "7.643028"; conf_hi "11.804281"; cov "50.667129";
Chr5	Cufflinks	exon	826772	827043	1000	-	.	gene_id "AT5G03370"; transcript_id "AT5G03370.1"; exon_number "2"; FPKM "9.7236541484"; frac "1.000000"; conf_lo "7.643028"; conf_hi "11.804281"; cov "50.667129";
Chr5	Cufflinks	transcript	832104	834412	1000	-	.	gene_id "CUFF.11348"; transcript_id "AT5G03380.1"; FPKM "23.9560638216"; frac "1.000000"; conf_lo "21.703804"; conf_hi "26.208324"; cov "125.023986"; full_read_support "yes";
Chr5	Cufflinks	exon	832104	833040	1000	-	.	gene_id "CUFF.11348"; transcript_id "AT5G03380.1"; exon_number "1"; FPKM "23.9560638216"; frac "1.000000"; conf_lo "21.703804"; conf_hi "26.208324"; cov "125.023986";
Chr5	Cufflinks	exon	833290	833368	1000	-	.	gene_id "CUFF.11348"; transcript_id "AT5G03380.1"; exon_number "2"; FPKM "23.9560638216"; frac "1.000000"; conf_lo "21.703804"; conf_hi "26.208324"; cov "125.023986";
Chr5	Cufflinks	exon	833670	833980	1000	-	.	gene_id "CUFF.11348"; transcript_id "AT5G03380.1"; exon_number "3"; FPKM "23.9560638216"; frac "1.000000"; conf_lo "21.703804"; conf_hi "26.208324"; cov "125.023986";
Chr5	Cufflinks	exon	834062	834200	1000	-	.	gene_id "CUFF.11348"; transcript_id "AT5G03380.1"; exon_number "4"; FPKM "23.9560638216"; frac "1.000000"; conf_lo "21.703804"; conf_hi "26.208324"; cov "125.023986";
Chr5	Cufflinks	exon	834293	834412	1000	-	.	gene_id "CUFF.11348"; transcript_id "AT5G03380.1"; exon_number "5"; FPKM "23.9560638216"; frac "1.000000"; conf_lo "21.703804"; conf_hi "26.208324"; cov "125.023986";
Chr5	Cufflinks	transcript	832104	834289	1	-	.	gene_id "CUFF.11348"; transcript_id "AT5G03380.2"; FPKM "0.0000000000"; frac "0.000000"; conf_lo "0.000000"; conf_hi "0.085700"; cov "0.000000"; full_read_support "yes";
Chr5	Cufflinks	exon	832104	833040	1	-	.	gene_id "CUFF.11348"; transcript_id "AT5G03380.2"; exon_number "1"; FPKM "0.0000000000"; frac "0.000000"; conf_lo "0.000000"; conf_hi "0.085700"; cov "0.000000";
Chr5	Cufflinks	exon	833290	833368	1	-	.	gene_id "CUFF.11348"; transcript_id "AT5G03380.2"; exon_number "2"; FPKM "0.0000000000"; frac "0.000000"; conf_lo "0.000000"; conf_hi "0.085700"; cov "0.000000";
Chr5	Cufflinks	exon	833670	833980	1	-	.	gene_id "CUFF.11348"; transcript_id "AT5G03380.2"; exon_number "3"; FPKM "0.0000000000"; frac "0.000000"; conf_lo "0.000000"; conf_hi "0.085700"; cov "0.000000";
Chr5	Cufflinks	exon	834062	834289	1	-	.	gene_id "CUFF.11348"; transcript_id "AT5G03380.2"; exon_number "4"; FPKM "0.0000000000"; frac "0.000000"; conf_lo "0.000000"; conf_hi "0.085700"; cov "0.000000";
Chr5	Cufflinks	transcript	834988	836751	1000	+	.	gene_id "AT5G03390"; transcript_id "AT5G03390.1"; FPKM "1.9125079868"; frac "1.000000"; conf_lo "1.322905"; conf_hi "2.502111"; cov "9.990229"; full_read_support "yes";
Chr5	Cufflinks	exon	834988	836029	1000	+	.	gene_id "AT5G03390"; transcript_id "AT5G03390.1"; exon_number "1"; FPKM "1.9125079868"; frac "1.000000"; conf_lo "1.322905"; conf_hi "2.502111"; cov "9.990229";
Chr5	Cufflinks	exon	836258	836751	1000	+	.	gene_id "AT5G03390"; transcript_id "AT5G03390.1"; exon_number "2"; FPKM "1.9125079868"; frac "1.000000"; conf_lo "1.322905"; conf_hi "2.502111"; cov "9.990229";
Chr5	Cufflinks	transcript	837919	839202	1	-	.	gene_id "AT5G03400"; transcript_id "AT5G03400.1"; FPKM "0.0000000000"; frac "0.000000"; conf_lo "0.000000"; conf_hi "0.000000"; cov "0.000000"; full_read_support "no";
Chr5	Cufflinks	exon	837919	838280	1	-	.	gene_id "AT5G03400"; transcript_id "AT5G03400.1"; exon_number "1"; FPKM "0.0000000000"; frac "0.000000"; conf_lo "0.000000"; conf_hi "0.000000"; cov "0.000000";
Chr5	Cufflinks	exon	839052	839202	1	-	.	gene_id "AT5G03400"; transcript_id "AT5G03400.1"; exon_number "2"; FPKM "0.0000000000"; frac "0.000000"; conf_lo "0.000000"; conf_hi "0.000000"; cov "0.000000";
Chr5	Cufflinks	transcript	839885	841875	1000	+	.	gene_id "CUFF.11349"; transcript_id "AT5G03406.1"; FPKM "1.1071958114"; frac "1.000000"; conf_lo "0.610994"; conf_hi "1.603398"; cov "5.782660"; full_read_support "yes";
Chr5	Cufflinks	exon	839885	840250	1000	+	.	gene_id "CUFF.11349"; transcript_id "AT5G03406.1"; exon_number "1"; FPKM "1.1071958114"; frac "1.000000"; conf_lo "0.610994"; conf_hi "1.603398"; cov "5.782660";
Chr5	Cufflinks	exon	840367	840462	1000	+	.	gene_id "CUFF.11349"; transcript_id "AT5G03406.1"; exon_number "2"; FPKM "1.1071958114"; frac "1.000000"; conf_lo "0.610994"; conf_hi "1.603398"; cov "5.782660";
Chr5	Cufflinks	exon	840594	840682	1000	+	.	gene_id "CUFF.11349"; transcript_id "AT5G03406.1"; exon_number "3"; FPKM "1.1071958114"; frac "1.000000"; conf_lo "0.610994"; conf_hi "1.603398"; cov "5.782660";
Chr5	Cufflinks	exon	840822	840951	1000	+	.	gene_id "CUFF.11349"; transcript_id "AT5G03406.1"; exon_number "4"; FPKM "1.1071958114"; frac "1.000000"; conf_lo "0.610994"; conf_hi "1.603398"; cov "5.782660";
Chr5	Cufflinks	exon	841071	841163	1000	+	.	gene_id "CUFF.11349"; transcript_id "AT5G03406.1"; exon_number "5"; FPKM "1.1071958114"; frac "1.000000"; conf_lo "0.610994"; conf_hi "1.603398"; cov "5.782660";
Chr5	Cufflinks	exon	841346	841875	1000	+	.	gene_id "CUFF.11349"; transcript_id "AT5G03406.1"; exon_number "6"; FPKM "1.1071958114"; frac "1.000000"; conf_lo "0.610994"; conf_hi "1.603398"; cov "5.782660";
Chr5	Cufflinks	transcript	842289	845419	110	+	.	gene_id "CUFF.11350"; transcript_id "CUFF.11350.1"; FPKM "0.5304621457"; frac "0.112177"; conf_lo "0.171858"; conf_hi "0.889066"; cov "2.770047"; full_read_support "yes";
Chr5	Cufflinks	exon	842289	842715	110	+	.	gene_id "CUFF.11350"; transcript_id "CUFF.11350.1"; exon_number "1"; FPKM "0.5304621457"; frac "0.112177"; conf_lo "0.171858"; conf_hi "0.889066"; cov "2.770047";
Chr5	Cufflinks	exon	842810	843092	110	+	.	gene_id "CUFF.11350"; transcript_id "CUFF.11350.1"; exon_number "2"; FPKM "0.5304621457"; frac "0.112177"; conf_lo "0.171858"; conf_hi "0.889066"; cov "2.770047";
Chr5	Cufflinks	exon	843468	843547	110	+	.	gene_id "CUFF.11350"; transcript_id "CUFF.11350.1"; exon_number "3"; FPKM "0.5304621457"; frac "0.112177"; conf_lo "0.171858"; conf_hi "0.889066"; cov "2.770047";
Chr5	Cufflinks	exon	843686	843729	110	+	.	gene_id "CUFF.11350"; transcript_id "CUFF.11350.1"; exon_number "4"; FPKM "0.5304621457"; frac "0.112177"; conf_lo "0.171858"; conf_hi "0.889066"; cov "2.770047";
Chr5	Cufflinks	exon	843951	844013	110	+	.	gene_id "CUFF.11350"; transcript_id "CUFF.11350.1"; exon_number "5"; FPKM "0.5304621457"; frac "0.112177"; conf_lo "0.171858"; conf_hi "0.889066"; cov "2.770047";
Chr5	Cufflinks	exon	844113	844253	110	+	.	gene_id "CUFF.11350"; transcript_id "CUFF.11350.1"; exon_number "6"; FPKM "0.5304621457"; frac "0.112177"; conf_lo "0.171858"; conf_hi "0.889066"; cov "2.770047";
Chr5	Cufflinks	exon	844336	844404	110	+	.	gene_id "CUFF.11350"; transcript_id "CUFF.11350.1"; exon_number "7"; FPKM "0.5304621457"; frac "0.112177"; conf_lo "0.171858"; conf_hi "0.889066"; cov "2.770047";
Chr5	Cufflinks	exon	844504	844602	110	+	.	gene_id "CUFF.11350"; transcript_id "CUFF.11350.1"; exon_number "8"; FPKM "0.5304621457"; frac "0.112177"; conf_lo "0.171858"; conf_hi "0.889066"; cov "2.770047";
Chr5	Cufflinks	exon	844703	844773	110	+	.	gene_id "CUFF.11350"; transcript_id "CUFF.11350.1"; exon_number "9"; FPKM "0.5304621457"; frac "0.112177"; conf_lo "0.171858"; conf_hi "0.889066"; cov "2.770047";
Chr5	Cufflinks	exon	844867	845419	110	+	.	gene_id "CUFF.11350"; transcript_id "CUFF.11350.1"; exon_number "10"; FPKM "0.5304621457"; frac "0.112177"; conf_lo "0.171858"; conf_hi "0.889066"; cov "2.770047";
Chr5	Cufflinks	transcript	842289	845419	1	+	.	gene_id "CUFF.11350"; transcript_id "AT5G03415.2"; FPKM "0.0000000000"; frac "0.000000"; conf_lo "0.000000"; conf_hi "0.071642"; cov "0.000000"; full_read_support "no";
Chr5	Cufflinks	exon	842289	842715	1	+	.	gene_id "CUFF.11350"; transcript_id "AT5G03415.2"; exon_number "1"; FPKM "0.0000000000"; frac "0.000000"; conf_lo "0.000000"; conf_hi "0.071642"; cov "0.000000";
Chr5	Cufflinks	exon	842810	843092	1	+	.	gene_id "CUFF.11350"; transcript_id "AT5G03415.2"; exon_number "2"; FPKM "0.0000000000"; frac "0.000000"; conf_lo "0.000000"; conf_hi "0.071642"; cov "0.000000";
Chr5	Cufflinks	exon	843468	843529	1	+	.	gene_id "CUFF.11350"; transcript_id "AT5G03415.2"; exon_number "3"; FPKM "0.0000000000"; frac "0.000000"; conf_lo "0.000000"; conf_hi "0.071642"; cov "0.000000";
Chr5	Cufflinks	exon	843686	843729	1	+	.	gene_id "CUFF.11350"; transcript_id "AT5G03415.2"; exon_number "4"; FPKM "0.0000000000"; frac "0.000000"; conf_lo "0.000000"; conf_hi "0.071642"; cov "0.000000";
Chr5	Cufflinks	exon	843951	844013	1	+	.	gene_id "CUFF.11350"; transcript_id "AT5G03415.2"; exon_number "5"; FPKM "0.0000000000"; frac "0.000000"; conf_lo "0.000000"; conf_hi "0.071642"; cov "0.000000";
Chr5	Cufflinks	exon	844107	844253	1	+	.	gene_id "CUFF.11350"; transcript_id "AT5G03415.2"; exon_number "6"; FPKM "0.0000000000"; frac "0.000000"; conf_lo "0.000000"; conf_hi "0.071642"; cov "0.000000";
Chr5	Cufflinks	exon	844336	844404	1	+	.	gene_id "CUFF.11350"; transcript_id "AT5G03415.2"; exon_number "7"; FPKM "0.0000000000"; frac "0.000000"; conf_lo "0.000000"; conf_hi "0.071642"; cov "0.000000";
Chr5	Cufflinks	exon	844504	844602	1	+	.	gene_id "CUFF.11350"; transcript_id "AT5G03415.2"; exon_number "8"; FPKM "0.0000000000"; frac "0.000000"; conf_lo "0.000000"; conf_hi "0.071642"; cov "0.000000";
Chr5	Cufflinks	exon	844703	844773	1	+	.	gene_id "CUFF.11350"; transcript_id "AT5G03415.2"; exon_number "9"; FPKM "0.0000000000"; frac "0.000000"; conf_lo "0.000000"; conf_hi "0.071642"; cov "0.000000";
Chr5	Cufflinks	exon	844867	845419	1	+	.	gene_id "CUFF.11350"; transcript_id "AT5G03415.2"; exon_number "10"; FPKM "0.0000000000"; frac "0.000000"; conf_lo "0.000000"; conf_hi "0.071642"; cov "0.000000";
Chr5	Cufflinks	transcript	842500	845415	1000	+	.	gene_id "CUFF.11350"; transcript_id "AT5G03415.1"; FPKM "4.8222732094"; frac "0.887823"; conf_lo "3.866259"; conf_hi "5.778287"; cov "25.181672"; full_read_support "yes";
Chr5	Cufflinks	exon	842500	842715	1000	+	.	gene_id "CUFF.11350"; transcript_id "AT5G03415.1"; exon_number "1"; FPKM "4.8222732094"; frac "0.887823"; conf_lo "3.866259"; conf_hi "5.778287"; cov "25.181672";
Chr5	Cufflinks	exon	842810	843092	1000	+	.	gene_id "CUFF.11350"; transcript_id "AT5G03415.1"; exon_number "2"; FPKM "4.8222732094"; frac "0.887823"; conf_lo "3.866259"; conf_hi "5.778287"; cov "25.181672";
Chr5	Cufflinks	exon	843468	843547	1000	+	.	gene_id "CUFF.11350"; transcript_id "AT5G03415.1"; exon_number "3"; FPKM "4.8222732094"; frac "0.887823"; conf_lo "3.866259"; conf_hi "5.778287"; cov "25.181672";
Chr5	Cufflinks	exon	843686	843729	1000	+	.	gene_id "CUFF.11350"; transcript_id "AT5G03415.1"; exon_number "4"; FPKM "4.8222732094"; frac "0.887823"; conf_lo "3.866259"; conf_hi "5.778287"; cov "25.181672";
Chr5	Cufflinks	exon	843951	844013	1000	+	.	gene_id "CUFF.11350"; transcript_id "AT5G03415.1"; exon_number "5"; FPKM "4.8222732094"; frac "0.887823"; conf_lo "3.866259"; conf_hi "5.778287"; cov "25.181672";
Chr5	Cufflinks	exon	844107	844253	1000	+	.	gene_id "CUFF.11350"; transcript_id "AT5G03415.1"; exon_number "6"; FPKM "4.8222732094"; frac "0.887823"; conf_lo "3.866259"; conf_hi "5.778287"; cov "25.181672";
Chr5	Cufflinks	exon	844336	844404	1000	+	.	gene_id "CUFF.11350"; transcript_id "AT5G03415.1"; exon_number "7"; FPKM "4.8222732094"; frac "0.887823"; conf_lo "3.866259"; conf_hi "5.778287"; cov "25.181672";
Chr5	Cufflinks	exon	844504	844602	1000	+	.	gene_id "CUFF.11350"; transcript_id "AT5G03415.1"; exon_number "8"; FPKM "4.8222732094"; frac "0.887823"; conf_lo "3.866259"; conf_hi "5.778287"; cov "25.181672";
Chr5	Cufflinks	exon	844703	844773	1000	+	.	gene_id "CUFF.11350"; transcript_id "AT5G03415.1"; exon_number "9"; FPKM "4.8222732094"; frac "0.887823"; conf_lo "3.866259"; conf_hi "5.778287"; cov "25.181672";
Chr5	Cufflinks	exon	844867	845415	1000	+	.	gene_id "CUFF.11350"; transcript_id "AT5G03415.1"; exon_number "10"; FPKM "4.8222732094"; frac "0.887823"; conf_lo "3.866259"; conf_hi "5.778287"; cov "25.181672";
Chr5	Cufflinks	transcript	845597	848921	1000	+	.	gene_id "CUFF.11351"; transcript_id "CUFF.11351.1"; FPKM "5.4047169807"; frac "0.239347"; conf_lo "4.466445"; conf_hi "6.342989"; cov "28.208440"; full_read_support "yes";
Chr5	Cufflinks	exon	845597	845801	1000	+	.	gene_id "CUFF.11351"; transcript_id "CUFF.11351.1"; exon_number "1"; FPKM "5.4047169807"; frac "0.239347"; conf_lo "4.466445"; conf_hi "6.342989"; cov "28.208440";
Chr5	Cufflinks	exon	845924	846043	1000	+	.	gene_id "CUFF.11351"; transcript_id "CUFF.11351.1"; exon_number "2"; FPKM "5.4047169807"; frac "0.239347"; conf_lo "4.466445"; conf_hi "6.342989"; cov "28.208440";
Chr5	Cufflinks	exon	846209	847005	1000	+	.	gene_id "CUFF.11351"; transcript_id "CUFF.11351.1"; exon_number "3"; FPKM "5.4047169807"; frac "0.239347"; conf_lo "4.466445"; conf_hi "6.342989"; cov "28.208440";
Chr5	Cufflinks	exon	847179	847356	1000	+	.	gene_id "CUFF.11351"; transcript_id "CUFF.11351.1"; exon_number "4"; FPKM "5.4047169807"; frac "0.239347"; conf_lo "4.466445"; conf_hi "6.342989"; cov "28.208440";
Chr5	Cufflinks	exon	847627	847675	1000	+	.	gene_id "CUFF.11351"; transcript_id "CUFF.11351.1"; exon_number "5"; FPKM "5.4047169807"; frac "0.239347"; conf_lo "4.466445"; conf_hi "6.342989"; cov "28.208440";
Chr5	Cufflinks	exon	847785	847835	1000	+	.	gene_id "CUFF.11351"; transcript_id "CUFF.11351.1"; exon_number "6"; FPKM "5.4047169807"; frac "0.239347"; conf_lo "4.466445"; conf_hi "6.342989"; cov "28.208440";
Chr5	Cufflinks	exon	847922	847975	1000	+	.	gene_id "CUFF.11351"; transcript_id "CUFF.11351.1"; exon_number "7"; FPKM "5.4047169807"; frac "0.239347"; conf_lo "4.466445"; conf_hi "6.342989"; cov "28.208440";
Chr5	Cufflinks	exon	848052	848171	1000	+	.	gene_id "CUFF.11351"; transcript_id "CUFF.11351.1"; exon_number "8"; FPKM "5.4047169807"; frac "0.239347"; conf_lo "4.466445"; conf_hi "6.342989"; cov "28.208440";
Chr5	Cufflinks	exon	848313	848419	1000	+	.	gene_id "CUFF.11351"; transcript_id "CUFF.11351.1"; exon_number "9"; FPKM "5.4047169807"; frac "0.239347"; conf_lo "4.466445"; conf_hi "6.342989"; cov "28.208440";
Chr5	Cufflinks	exon	848552	848921	1000	+	.	gene_id "CUFF.11351"; transcript_id "CUFF.11351.1"; exon_number "10"; FPKM "5.4047169807"; frac "0.239347"; conf_lo "4.466445"; conf_hi "6.342989"; cov "28.208440";
Chr5	Cufflinks	transcript	845641	848914	893	+	.	gene_id "CUFF.11351"; transcript_id "AT5G03420.1"; FPKM "4.8284402938"; frac "0.208587"; conf_lo "3.930720"; conf_hi "5.726160"; cov "25.200722"; full_read_support "yes";
Chr5	Cufflinks	exon	845641	845801	893	+	.	gene_id "CUFF.11351"; transcript_id "AT5G03420.1"; exon_number "1"; FPKM "4.8284402938"; frac "0.208587"; conf_lo "3.930720"; conf_hi "5.726160"; cov "25.200722";
Chr5	Cufflinks	exon	845924	846043	893	+	.	gene_id "CUFF.11351"; transcript_id "AT5G03420.1"; exon_number "2"; FPKM "4.8284402938"; frac "0.208587"; conf_lo "3.930720"; conf_hi "5.726160"; cov "25.200722";
Chr5	Cufflinks	exon	846209	847005	893	+	.	gene_id "CUFF.11351"; transcript_id "AT5G03420.1"; exon_number "3"; FPKM "4.8284402938"; frac "0.208587"; conf_lo "3.930720"; conf_hi "5.726160"; cov "25.200722";
Chr5	Cufflinks	exon	847179	847356	893	+	.	gene_id "CUFF.11351"; transcript_id "AT5G03420.1"; exon_number "4"; FPKM "4.8284402938"; frac "0.208587"; conf_lo "3.930720"; conf_hi "5.726160"; cov "25.200722";
Chr5	Cufflinks	exon	847621	847675	893	+	.	gene_id "CUFF.11351"; transcript_id "AT5G03420.1"; exon_number "5"; FPKM "4.8284402938"; frac "0.208587"; conf_lo "3.930720"; conf_hi "5.726160"; cov "25.200722";
Chr5	Cufflinks	exon	847785	847835	893	+	.	gene_id "CUFF.11351"; transcript_id "AT5G03420.1"; exon_number "6"; FPKM "4.8284402938"; frac "0.208587"; conf_lo "3.930720"; conf_hi "5.726160"; cov "25.200722";
Chr5	Cufflinks	exon	847922	847975	893	+	.	gene_id "CUFF.11351"; transcript_id "AT5G03420.1"; exon_number "7"; FPKM "4.8284402938"; frac "0.208587"; conf_lo "3.930720"; conf_hi "5.726160"; cov "25.200722";
Chr5	Cufflinks	exon	848052	848171	893	+	.	gene_id "CUFF.11351"; transcript_id "AT5G03420.1"; exon_number "8"; FPKM "4.8284402938"; frac "0.208587"; conf_lo "3.930720"; conf_hi "5.726160"; cov "25.200722";
Chr5	Cufflinks	exon	848313	848419	893	+	.	gene_id "CUFF.11351"; transcript_id "AT5G03420.1"; exon_number "9"; FPKM "4.8284402938"; frac "0.208587"; conf_lo "3.930720"; conf_hi "5.726160"; cov "25.200722";
Chr5	Cufflinks	exon	848552	848914	893	+	.	gene_id "CUFF.11351"; transcript_id "AT5G03420.1"; exon_number "10"; FPKM "4.8284402938"; frac "0.208587"; conf_lo "3.930720"; conf_hi "5.726160"; cov "25.200722";
Chr5	Cufflinks	transcript	848864	853142	1000	-	.	gene_id "CUFF.11352"; transcript_id "AT5G03430.1"; FPKM "12.6873455518"; frac "0.552066"; conf_lo "11.299889"; conf_hi "14.074802"; cov "66.218126"; full_read_support "yes";
Chr5	Cufflinks	exon	848864	849314	1000	-	.	gene_id "CUFF.11352"; transcript_id "AT5G03430.1"; exon_number "1"; FPKM "12.6873455518"; frac "0.552066"; conf_lo "11.299889"; conf_hi "14.074802"; cov "66.218126";
Chr5	Cufflinks	exon	849394	849446	1000	-	.	gene_id "CUFF.11352"; transcript_id "AT5G03430.1"; exon_number "2"; FPKM "12.6873455518"; frac "0.552066"; conf_lo "11.299889"; conf_hi "14.074802"; cov "66.218126";
Chr5	Cufflinks	exon	849527	849584	1000	-	.	gene_id "CUFF.11352"; transcript_id "AT5G03430.1"; exon_number "3"; FPKM "12.6873455518"; frac "0.552066"; conf_lo "11.299889"; conf_hi "14.074802"; cov "66.218126";
Chr5	Cufflinks	exon	849759	849905	1000	-	.	gene_id "CUFF.11352"; transcript_id "AT5G03430.1"; exon_number "4"; FPKM "12.6873455518"; frac "0.552066"; conf_lo "11.299889"; conf_hi "14.074802"; cov "66.218126";
Chr5	Cufflinks	exon	849991	850053	1000	-	.	gene_id "CUFF.11352"; transcript_id "AT5G03430.1"; exon_number "5"; FPKM "12.6873455518"; frac "0.552066"; conf_lo "11.299889"; conf_hi "14.074802"; cov "66.218126";
Chr5	Cufflinks	exon	850211	850282	1000	-	.	gene_id "CUFF.11352"; transcript_id "AT5G03430.1"; exon_number "6"; FPKM "12.6873455518"; frac "0.552066"; conf_lo "11.299889"; conf_hi "14.074802"; cov "66.218126";
Chr5	Cufflinks	exon	850422	850502	1000	-	.	gene_id "CUFF.11352"; transcript_id "AT5G03430.1"; exon_number "7"; FPKM "12.6873455518"; frac "0.552066"; conf_lo "11.299889"; conf_hi "14.074802"; cov "66.218126";
Chr5	Cufflinks	exon	850601	850651	1000	-	.	gene_id "CUFF.11352"; transcript_id "AT5G03430.1"; exon_number "8"; FPKM "12.6873455518"; frac "0.552066"; conf_lo "11.299889"; conf_hi "14.074802"; cov "66.218126";
Chr5	Cufflinks	exon	850766	850862	1000	-	.	gene_id "CUFF.11352"; transcript_id "AT5G03430.1"; exon_number "9"; FPKM "12.6873455518"; frac "0.552066"; conf_lo "11.299889"; conf_hi "14.074802"; cov "66.218126";
Chr5	Cufflinks	exon	851059	851286	1000	-	.	gene_id "CUFF.11352"; transcript_id "AT5G03430.1"; exon_number "10"; FPKM "12.6873455518"; frac "0.552066"; conf_lo "11.299889"; conf_hi "14.074802"; cov "66.218126";
Chr5	Cufflinks	exon	851377	851436	1000	-	.	gene_id "CUFF.11352"; transcript_id "AT5G03430.1"; exon_number "11"; FPKM "12.6873455518"; frac "0.552066"; conf_lo "11.299889"; conf_hi "14.074802"; cov "66.218126";
Chr5	Cufflinks	exon	851749	851831	1000	-	.	gene_id "CUFF.11352"; transcript_id "AT5G03430.1"; exon_number "12"; FPKM "12.6873455518"; frac "0.552066"; conf_lo "11.299889"; conf_hi "14.074802"; cov "66.218126";
Chr5	Cufflinks	exon	851925	852042	1000	-	.	gene_id "CUFF.11352"; transcript_id "AT5G03430.1"; exon_number "13"; FPKM "12.6873455518"; frac "0.552066"; conf_lo "11.299889"; conf_hi "14.074802"; cov "66.218126";
Chr5	Cufflinks	exon	852120	852277	1000	-	.	gene_id "CUFF.11352"; transcript_id "AT5G03430.1"; exon_number "14"; FPKM "12.6873455518"; frac "0.552066"; conf_lo "11.299889"; conf_hi "14.074802"; cov "66.218126";
Chr5	Cufflinks	exon	852377	852422	1000	-	.	gene_id "CUFF.11352"; transcript_id "AT5G03430.1"; exon_number "15"; FPKM "12.6873455518"; frac "0.552066"; conf_lo "11.299889"; conf_hi "14.074802"; cov "66.218126";
Chr5	Cufflinks	exon	852767	852882	1000	-	.	gene_id "CUFF.11352"; transcript_id "AT5G03430.1"; exon_number "16"; FPKM "12.6873455518"; frac "0.552066"; conf_lo "11.299889"; conf_hi "14.074802"; cov "66.218126";
Chr5	Cufflinks	exon	853006	853142	1000	-	.	gene_id "CUFF.11352"; transcript_id "AT5G03430.1"; exon_number "17"; FPKM "12.6873455518"; frac "0.552066"; conf_lo "11.299889"; conf_hi "14.074802"; cov "66.218126";
Chr5	Cufflinks	transcript	853365	855693	1000	-	.	gene_id "AT5G03435"; transcript_id "AT5G03435.1"; FPKM "0.0567702372"; frac "1.000000"; conf_lo "0.000000"; conf_hi "0.137167"; cov "0.296547"; full_read_support "no";
Chr5	Cufflinks	exon	853365	853978	1000	-	.	gene_id "AT5G03435"; transcript_id "AT5G03435.1"; exon_number "1"; FPKM "0.0567702372"; frac "1.000000"; conf_lo "0.000000"; conf_hi "0.137167"; cov "0.296547";
Chr5	Cufflinks	exon	854070	855693	1000	-	.	gene_id "AT5G03435"; transcript_id "AT5G03435.1"; exon_number "2"; FPKM "0.0567702372"; frac "1.000000"; conf_lo "0.000000"; conf_hi "0.137167"; cov "0.296547";
Chr5	Cufflinks	transcript	856872	858405	1000	-	.	gene_id "CUFF.11353"; transcript_id "AT5G03440.2"; FPKM "2.0646833874"; frac "0.639799"; conf_lo "1.017037"; conf_hi "3.112330"; cov "10.777511"; full_read_support "yes";
Chr5	Cufflinks	exon	856872	857232	1000	-	.	gene_id "CUFF.11353"; transcript_id "AT5G03440.2"; exon_number "1"; FPKM "2.0646833874"; frac "0.639799"; conf_lo "1.017037"; conf_hi "3.112330"; cov "10.777511";
Chr5	Cufflinks	exon	857387	857453	1000	-	.	gene_id "CUFF.11353"; transcript_id "AT5G03440.2"; exon_number "2"; FPKM "2.0646833874"; frac "0.639799"; conf_lo "1.017037"; conf_hi "3.112330"; cov "10.777511";
Chr5	Cufflinks	exon	857544	857631	1000	-	.	gene_id "CUFF.11353"; transcript_id "AT5G03440.2"; exon_number "3"; FPKM "2.0646833874"; frac "0.639799"; conf_lo "1.017037"; conf_hi "3.112330"; cov "10.777511";
Chr5	Cufflinks	exon	857811	857985	1000	-	.	gene_id "CUFF.11353"; transcript_id "AT5G03440.2"; exon_number "4"; FPKM "2.0646833874"; frac "0.639799"; conf_lo "1.017037"; conf_hi "3.112330"; cov "10.777511";
Chr5	Cufflinks	exon	858295	858405	1000	-	.	gene_id "CUFF.11353"; transcript_id "AT5G03440.2"; exon_number "5"; FPKM "2.0646833874"; frac "0.639799"; conf_lo "1.017037"; conf_hi "3.112330"; cov "10.777511";
Chr5	Cufflinks	transcript	856926	858428	698	-	.	gene_id "CUFF.11353"; transcript_id "AT5G03440.1"; FPKM "1.4423782269"; frac "0.360201"; conf_lo "0.412734"; conf_hi "2.472022"; cov "7.529119"; full_read_support "yes";
Chr5	Cufflinks	exon	856926	857232	698	-	.	gene_id "CUFF.11353"; transcript_id "AT5G03440.1"; exon_number "1"; FPKM "1.4423782269"; frac "0.360201"; conf_lo "0.412734"; conf_hi "2.472022"; cov "7.529119";
Chr5	Cufflinks	exon	857387	857453	698	-	.	gene_id "CUFF.11353"; transcript_id "AT5G03440.1"; exon_number "2"; FPKM "1.4423782269"; frac "0.360201"; conf_lo "0.412734"; conf_hi "2.472022"; cov "7.529119";
Chr5	Cufflinks	exon	857544	857631	698	-	.	gene_id "CUFF.11353"; transcript_id "AT5G03440.1"; exon_number "3"; FPKM "1.4423782269"; frac "0.360201"; conf_lo "0.412734"; conf_hi "2.472022"; cov "7.529119";
Chr5	Cufflinks	exon	857811	857902	698	-	.	gene_id "CUFF.11353"; transcript_id "AT5G03440.1"; exon_number "4"; FPKM "1.4423782269"; frac "0.360201"; conf_lo "0.412734"; conf_hi "2.472022"; cov "7.529119";
Chr5	Cufflinks	exon	858295	858428	698	-	.	gene_id "CUFF.11353"; transcript_id "AT5G03440.1"; exon_number "5"; FPKM "1.4423782269"; frac "0.360201"; conf_lo "0.412734"; conf_hi "2.472022"; cov "7.529119";
Chr5	Cufflinks	transcript	858536	858572	1	+	.	gene_id "AT5G03445"; transcript_id "AT5G03445.1"; FPKM "0.0000000000"; frac "0.000000"; conf_lo "0.000000"; conf_hi "0.000000"; cov "0.000000"; full_read_support "no";
Chr5	Cufflinks	exon	858536	858572	1	+	.	gene_id "AT5G03445"; transcript_id "AT5G03445.1"; exon_number "1"; FPKM "0.0000000000"; frac "0.000000"; conf_lo "0.000000"; conf_hi "0.000000"; cov "0.000000";
Chr5	Cufflinks	transcript	858755	862297	144	-	.	gene_id "CUFF.11354"; transcript_id "CUFF.11354.1"; FPKM "0.5340614895"; frac "0.126802"; conf_lo "0.203776"; conf_hi "0.864347"; cov "2.788559"; full_read_support "no";
Chr5	Cufflinks	exon	858755	859461	144	-	.	gene_id "CUFF.11354"; transcript_id "CUFF.11354.1"; exon_number "1"; FPKM "0.5340614895"; frac "0.126802"; conf_lo "0.203776"; conf_hi "0.864347"; cov "2.788559";
Chr5	Cufflinks	exon	859557	859993	144	-	.	gene_id "CUFF.11354"; transcript_id "CUFF.11354.1"; exon_number "2"; FPKM "0.5340614895"; frac "0.126802"; conf_lo "0.203776"; conf_hi "0.864347"; cov "2.788559";
Chr5	Cufflinks	exon	860086	860196	144	-	.	gene_id "CUFF.11354"; transcript_id "CUFF.11354.1"; exon_number "3"; FPKM "0.5340614895"; frac "0.126802"; conf_lo "0.203776"; conf_hi "0.864347"; cov "2.788559";
Chr5	Cufflinks	exon	860317	860375	144	-	.	gene_id "CUFF.11354"; transcript_id "CUFF.11354.1"; exon_number "4"; FPKM "0.5340614895"; frac "0.126802"; conf_lo "0.203776"; conf_hi "0.864347"; cov "2.788559";
Chr5	Cufflinks	exon	860463	860582	144	-	.	gene_id "CUFF.11354"; transcript_id "CUFF.11354.1"; exon_number "5"; FPKM "0.5340614895"; frac "0.126802"; conf_lo "0.203776"; conf_hi "0.864347"; cov "2.788559";
Chr5	Cufflinks	exon	860845	860884	144	-	.	gene_id "CUFF.11354"; transcript_id "CUFF.11354.1"; exon_number "6"; FPKM "0.5340614895"; frac "0.126802"; conf_lo "0.203776"; conf_hi "0.864347"; cov "2.788559";
Chr5	Cufflinks	exon	861133	861177	144	-	.	gene_id "CUFF.11354"; transcript_id "CUFF.11354.1"; exon_number "7"; FPKM "0.5340614895"; frac "0.126802"; conf_lo "0.203776"; conf_hi "0.864347"; cov "2.788559";
Chr5	Cufflinks	exon	861267	861356	144	-	.	gene_id "CUFF.11354"; transcript_id "CUFF.11354.1"; exon_number "8"; FPKM "0.5340614895"; frac "0.126802"; conf_lo "0.203776"; conf_hi "0.864347"; cov "2.788559";
Chr5	Cufflinks	exon	861447	861522	144	-	.	gene_id "CUFF.11354"; transcript_id "CUFF.11354.1"; exon_number "9"; FPKM "0.5340614895"; frac "0.126802"; conf_lo "0.203776"; conf_hi "0.864347"; cov "2.788559";
Chr5	Cufflinks	exon	861832	862297	144	-	.	gene_id "CUFF.11354"; transcript_id "CUFF.11354.1"; exon_number "10"; FPKM "0.5340614895"; frac "0.126802"; conf_lo "0.203776"; conf_hi "0.864347"; cov "2.788559";
Chr5	Cufflinks	transcript	858769	862297	1000	-	.	gene_id "CUFF.11354"; transcript_id "AT5G03450.1"; FPKM "3.7045140102"; frac "0.873198"; conf_lo "2.982515"; conf_hi "4.426513"; cov "19.342824"; full_read_support "yes";
Chr5	Cufflinks	exon	858769	859461	1000	-	.	gene_id "CUFF.11354"; transcript_id "AT5G03450.1"; exon_number "1"; FPKM "3.7045140102"; frac "0.873198"; conf_lo "2.982515"; conf_hi "4.426513"; cov "19.342824";
Chr5	Cufflinks	exon	859557	859993	1000	-	.	gene_id "CUFF.11354"; transcript_id "AT5G03450.1"; exon_number "2"; FPKM "3.7045140102"; frac "0.873198"; conf_lo "2.982515"; conf_hi "4.426513"; cov "19.342824";
Chr5	Cufflinks	exon	860086	860196	1000	-	.	gene_id "CUFF.11354"; transcript_id "AT5G03450.1"; exon_number "3"; FPKM "3.7045140102"; frac "0.873198"; conf_lo "2.982515"; conf_hi "4.426513"; cov "19.342824";
Chr5	Cufflinks	exon	860317	860375	1000	-	.	gene_id "CUFF.11354"; transcript_id "AT5G03450.1"; exon_number "4"; FPKM "3.7045140102"; frac "0.873198"; conf_lo "2.982515"; conf_hi "4.426513"; cov "19.342824";
Chr5	Cufflinks	exon	860463	860541	1000	-	.	gene_id "CUFF.11354"; transcript_id "AT5G03450.1"; exon_number "5"; FPKM "3.7045140102"; frac "0.873198"; conf_lo "2.982515"; conf_hi "4.426513"; cov "19.342824";
Chr5	Cufflinks	exon	860804	860884	1000	-	.	gene_id "CUFF.11354"; transcript_id "AT5G03450.1"; exon_number "6"; FPKM "3.7045140102"; frac "0.873198"; conf_lo "2.982515"; conf_hi "4.426513"; cov "19.342824";
Chr5	Cufflinks	exon	861133	861177	1000	-	.	gene_id "CUFF.11354"; transcript_id "AT5G03450.1"; exon_number "7"; FPKM "3.7045140102"; frac "0.873198"; conf_lo "2.982515"; conf_hi "4.426513"; cov "19.342824";
Chr5	Cufflinks	exon	861267	861356	1000	-	.	gene_id "CUFF.11354"; transcript_id "AT5G03450.1"; exon_number "8"; FPKM "3.7045140102"; frac "0.873198"; conf_lo "2.982515"; conf_hi "4.426513"; cov "19.342824";
Chr5	Cufflinks	exon	861447	861522	1000	-	.	gene_id "CUFF.11354"; transcript_id "AT5G03450.1"; exon_number "9"; FPKM "3.7045140102"; frac "0.873198"; conf_lo "2.982515"; conf_hi "4.426513"; cov "19.342824";
Chr5	Cufflinks	exon	861832	862297	1000	-	.	gene_id "CUFF.11354"; transcript_id "AT5G03450.1"; exon_number "10"; FPKM "3.7045140102"; frac "0.873198"; conf_lo "2.982515"; conf_hi "4.426513"; cov "19.342824";
Chr5	Cufflinks	transcript	862397	862469	1	-	.	gene_id "AT5G03452"; transcript_id "AT5G03452.1"; FPKM "0.0000000000"; frac "0.000000"; conf_lo "0.000000"; conf_hi "0.000000"; cov "0.000000"; full_read_support "no";
Chr5	Cufflinks	exon	862397	862469	1	-	.	gene_id "AT5G03452"; transcript_id "AT5G03452.1"; exon_number "1"; FPKM "0.0000000000"; frac "0.000000"; conf_lo "0.000000"; conf_hi "0.000000"; cov "0.000000";
Chr5	Cufflinks	transcript	862559	864108	700	+	.	gene_id "CUFF.11355"; transcript_id "AT5G03455.1"; FPKM "45.7883904082"; frac "0.467075"; conf_lo "40.379398"; conf_hi "51.197383"; cov "239.027607"; full_read_support "yes";
Chr5	Cufflinks	exon	862559	862722	700	+	.	gene_id "CUFF.11355"; transcript_id "AT5G03455.1"; exon_number "1"; FPKM "45.7883904082"; frac "0.467075"; conf_lo "40.379398"; conf_hi "51.197383"; cov "239.027607";
Chr5	Cufflinks	exon	863129	863267	700	+	.	gene_id "CUFF.11355"; transcript_id "AT5G03455.1"; exon_number "2"; FPKM "45.7883904082"; frac "0.467075"; conf_lo "40.379398"; conf_hi "51.197383"; cov "239.027607";
Chr5	Cufflinks	exon	863779	864108	700	+	.	gene_id "CUFF.11355"; transcript_id "AT5G03455.1"; exon_number "3"; FPKM "45.7883904082"; frac "0.467075"; conf_lo "40.379398"; conf_hi "51.197383"; cov "239.027607";
Chr5	Cufflinks	transcript	864281	865678	1000	+	.	gene_id "CUFF.11355"; transcript_id "AT5G03460.1"; FPKM "65.3689455462"; frac "0.532925"; conf_lo "58.080357"; conf_hi "72.657534"; cov "341.243326"; full_read_support "yes";
Chr5	Cufflinks	exon	864281	864393	1000	+	.	gene_id "CUFF.11355"; transcript_id "AT5G03460.1"; exon_number "1"; FPKM "65.3689455462"; frac "0.532925"; conf_lo "58.080357"; conf_hi "72.657534"; cov "341.243326";
Chr5	Cufflinks	exon	864503	864580	1000	+	.	gene_id "CUFF.11355"; transcript_id "AT5G03460.1"; exon_number "2"; FPKM "65.3689455462"; frac "0.532925"; conf_lo "58.080357"; conf_hi "72.657534"; cov "341.243326";
Chr5	Cufflinks	exon	865090	865191	1000	+	.	gene_id "CUFF.11355"; transcript_id "AT5G03460.1"; exon_number "3"; FPKM "65.3689455462"; frac "0.532925"; conf_lo "58.080357"; conf_hi "72.657534"; cov "341.243326";
Chr5	Cufflinks	exon	865423	865678	1000	+	.	gene_id "CUFF.11355"; transcript_id "AT5G03460.1"; exon_number "4"; FPKM "65.3689455462"; frac "0.532925"; conf_lo "58.080357"; conf_hi "72.657534"; cov "341.243326";
Chr5	Cufflinks	transcript	869208	870855	1	-	.	gene_id "AT5G03480"; transcript_id "AT5G03480.1"; FPKM "0.0000000000"; frac "0.000000"; conf_lo "0.000000"; conf_hi "0.000000"; cov "0.000000"; full_read_support "no";
Chr5	Cufflinks	exon	869208	869421	1	-	.	gene_id "AT5G03480"; transcript_id "AT5G03480.1"; exon_number "1"; FPKM "0.0000000000"; frac "0.000000"; conf_lo "0.000000"; conf_hi "0.000000"; cov "0.000000";
Chr5	Cufflinks	exon	869535	869645	1	-	.	gene_id "AT5G03480"; transcript_id "AT5G03480.1"; exon_number "2"; FPKM "0.0000000000"; frac "0.000000"; conf_lo "0.000000"; conf_hi "0.000000"; cov "0.000000";
Chr5	Cufflinks	exon	869747	869911	1	-	.	gene_id "AT5G03480"; transcript_id "AT5G03480.1"; exon_number "3"; FPKM "0.0000000000"; frac "0.000000"; conf_lo "0.000000"; conf_hi "0.000000"; cov "0.000000";
Chr5	Cufflinks	exon	869999	870145	1	-	.	gene_id "AT5G03480"; transcript_id "AT5G03480.1"; exon_number "4"; FPKM "0.0000000000"; frac "0.000000"; conf_lo "0.000000"; conf_hi "0.000000"; cov "0.000000";
Chr5	Cufflinks	exon	870217	870336	1	-	.	gene_id "AT5G03480"; transcript_id "AT5G03480.1"; exon_number "5"; FPKM "0.0000000000"; frac "0.000000"; conf_lo "0.000000"; conf_hi "0.000000"; cov "0.000000";
Chr5	Cufflinks	exon	870411	870554	1	-	.	gene_id "AT5G03480"; transcript_id "AT5G03480.1"; exon_number "6"; FPKM "0.0000000000"; frac "0.000000"; conf_lo "0.000000"; conf_hi "0.000000"; cov "0.000000";
Chr5	Cufflinks	exon	870657	870700	1	-	.	gene_id "AT5G03480"; transcript_id "AT5G03480.1"; exon_number "7"; FPKM "0.0000000000"; frac "0.000000"; conf_lo "0.000000"; conf_hi "0.000000"; cov "0.000000";
Chr5	Cufflinks	exon	870835	870855	1	-	.	gene_id "AT5G03480"; transcript_id "AT5G03480.1"; exon_number "8"; FPKM "0.0000000000"; frac "0.000000"; conf_lo "0.000000"; conf_hi "0.000000"; cov "0.000000";
Chr5	Cufflinks	transcript	871460	873057	1000	+	.	gene_id "AT5G03490"; transcript_id "AT5G03490.1"; FPKM "2.0758956145"; frac "1.000000"; conf_lo "1.467563"; conf_hi "2.684229"; cov "10.837922"; full_read_support "yes";
Chr5	Cufflinks	exon	871460	873057	1000	+	.	gene_id "AT5G03490"; transcript_id "AT5G03490.1"; exon_number "1"; FPKM "2.0758956145"; frac "1.000000"; conf_lo "1.467563"; conf_hi "2.684229"; cov "10.837922";
Chr5	Cufflinks	transcript	873331	875251	1000	-	.	gene_id "AT5G03495"; transcript_id "AT5G03495.1"; FPKM "1.0682011456"; frac "1.000000"; conf_lo "0.577075"; conf_hi "1.559327"; cov "5.574305"; full_read_support "yes";
Chr5	Cufflinks	exon	873331	873713	1000	-	.	gene_id "AT5G03495"; transcript_id "AT5G03495.1"; exon_number "1"; FPKM "1.0682011456"; frac "1.000000"; conf_lo "0.577075"; conf_hi "1.559327"; cov "5.574305";
Chr5	Cufflinks	exon	873804	873987	1000	-	.	gene_id "AT5G03495"; transcript_id "AT5G03495.1"; exon_number "2"; FPKM "1.0682011456"; frac "1.000000"; conf_lo "0.577075"; conf_hi "1.559327"; cov "5.574305";
Chr5	Cufflinks	exon	874081	874191	1000	-	.	gene_id "AT5G03495"; transcript_id "AT5G03495.1"; exon_number "3"; FPKM "1.0682011456"; frac "1.000000"; conf_lo "0.577075"; conf_hi "1.559327"; cov "5.574305";
Chr5	Cufflinks	exon	874323	874484	1000	-	.	gene_id "AT5G03495"; transcript_id "AT5G03495.1"; exon_number "4"; FPKM "1.0682011456"; frac "1.000000"; conf_lo "0.577075"; conf_hi "1.559327"; cov "5.574305";
Chr5	Cufflinks	exon	874552	874701	1000	-	.	gene_id "AT5G03495"; transcript_id "AT5G03495.1"; exon_number "5"; FPKM "1.0682011456"; frac "1.000000"; conf_lo "0.577075"; conf_hi "1.559327"; cov "5.574305";
Chr5	Cufflinks	exon	874798	874850	1000	-	.	gene_id "AT5G03495"; transcript_id "AT5G03495.1"; exon_number "6"; FPKM "1.0682011456"; frac "1.000000"; conf_lo "0.577075"; conf_hi "1.559327"; cov "5.574305";
Chr5	Cufflinks	exon	875005	875251	1000	-	.	gene_id "AT5G03495"; transcript_id "AT5G03495.1"; exon_number "7"; FPKM "1.0682011456"; frac "1.000000"; conf_lo "0.577075"; conf_hi "1.559327"; cov "5.574305";
Chr5	Cufflinks	transcript	876245	878364	245	-	.	gene_id "CUFF.11356"; transcript_id "CUFF.11356.1"; FPKM "1.3853269492"; frac "0.241572"; conf_lo "0.656793"; conf_hi "2.113861"; cov "7.194011"; full_read_support "yes";
Chr5	Cufflinks	exon	876245	876383	245	-	.	gene_id "CUFF.11356"; transcript_id "CUFF.11356.1"; exon_number "1"; FPKM "1.3853269492"; frac "0.241572"; conf_lo "0.656793"; conf_hi "2.113861"; cov "7.194011";
Chr5	Cufflinks	exon	876487	876733	245	-	.	gene_id "CUFF.11356"; transcript_id "CUFF.11356.1"; exon_number "2"; FPKM "1.3853269492"; frac "0.241572"; conf_lo "0.656793"; conf_hi "2.113861"; cov "7.194011";
Chr5	Cufflinks	exon	876871	876944	245	-	.	gene_id "CUFF.11356"; transcript_id "CUFF.11356.1"; exon_number "3"; FPKM "1.3853269492"; frac "0.241572"; conf_lo "0.656793"; conf_hi "2.113861"; cov "7.194011";
Chr5	Cufflinks	exon	877034	877200	245	-	.	gene_id "CUFF.11356"; transcript_id "CUFF.11356.1"; exon_number "4"; FPKM "1.3853269492"; frac "0.241572"; conf_lo "0.656793"; conf_hi "2.113861"; cov "7.194011";
Chr5	Cufflinks	exon	877374	877443	245	-	.	gene_id "CUFF.11356"; transcript_id "CUFF.11356.1"; exon_number "5"; FPKM "1.3853269492"; frac "0.241572"; conf_lo "0.656793"; conf_hi "2.113861"; cov "7.194011";
Chr5	Cufflinks	exon	877526	877666	245	-	.	gene_id "CUFF.11356"; transcript_id "CUFF.11356.1"; exon_number "6"; FPKM "1.3853269492"; frac "0.241572"; conf_lo "0.656793"; conf_hi "2.113861"; cov "7.194011";
Chr5	Cufflinks	exon	878117	878364	245	-	.	gene_id "CUFF.11356"; transcript_id "CUFF.11356.1"; exon_number "7"; FPKM "1.3853269492"; frac "0.241572"; conf_lo "0.656793"; conf_hi "2.113861"; cov "7.194011";
Chr5	Cufflinks	transcript	876521	878336	1000	-	.	gene_id "CUFF.11356"; transcript_id "AT5G03500.1"; FPKM "5.6535218063"; frac "0.758428"; conf_lo "4.140090"; conf_hi "7.166954"; cov "29.358773"; full_read_support "yes";
Chr5	Cufflinks	exon	876521	876733	1000	-	.	gene_id "CUFF.11356"; transcript_id "AT5G03500.1"; exon_number "1"; FPKM "5.6535218063"; frac "0.758428"; conf_lo "4.140090"; conf_hi "7.166954"; cov "29.358773";
Chr5	Cufflinks	exon	876871	876944	1000	-	.	gene_id "CUFF.11356"; transcript_id "AT5G03500.1"; exon_number "2"; FPKM "5.6535218063"; frac "0.758428"; conf_lo "4.140090"; conf_hi "7.166954"; cov "29.358773";
Chr5	Cufflinks	exon	877034	877200	1000	-	.	gene_id "CUFF.11356"; transcript_id "AT5G03500.1"; exon_number "3"; FPKM "5.6535218063"; frac "0.758428"; conf_lo "4.140090"; conf_hi "7.166954"; cov "29.358773";
Chr5	Cufflinks	exon	877374	877443	1000	-	.	gene_id "CUFF.11356"; transcript_id "AT5G03500.1"; exon_number "4"; FPKM "5.6535218063"; frac "0.758428"; conf_lo "4.140090"; conf_hi "7.166954"; cov "29.358773";
Chr5	Cufflinks	exon	877526	877666	1000	-	.	gene_id "CUFF.11356"; transcript_id "AT5G03500.1"; exon_number "5"; FPKM "5.6535218063"; frac "0.758428"; conf_lo "4.140090"; conf_hi "7.166954"; cov "29.358773";
Chr5	Cufflinks	exon	878117	878336	1000	-	.	gene_id "CUFF.11356"; transcript_id "AT5G03500.1"; exon_number "6"; FPKM "5.6535218063"; frac "0.758428"; conf_lo "4.140090"; conf_hi "7.166954"; cov "29.358773";
Chr5	Cufflinks	transcript	876521	878336	1	-	.	gene_id "CUFF.11356"; transcript_id "AT5G03500.2"; FPKM "0.0000000000"; frac "0.000000"; conf_lo "0.000000"; conf_hi "0.166398"; cov "0.000000"; full_read_support "no";
Chr5	Cufflinks	exon	876521	876733	1	-	.	gene_id "CUFF.11356"; transcript_id "AT5G03500.2"; exon_number "1"; FPKM "0.0000000000"; frac "0.000000"; conf_lo "0.000000"; conf_hi "0.166398"; cov "0.000000";
Chr5	Cufflinks	exon	876871	876944	1	-	.	gene_id "CUFF.11356"; transcript_id "AT5G03500.2"; exon_number "2"; FPKM "0.0000000000"; frac "0.000000"; conf_lo "0.000000"; conf_hi "0.166398"; cov "0.000000";
Chr5	Cufflinks	exon	877034	877200	1	-	.	gene_id "CUFF.11356"; transcript_id "AT5G03500.2"; exon_number "3"; FPKM "0.0000000000"; frac "0.000000"; conf_lo "0.000000"; conf_hi "0.166398"; cov "0.000000";
Chr5	Cufflinks	exon	877374	877443	1	-	.	gene_id "CUFF.11356"; transcript_id "AT5G03500.2"; exon_number "4"; FPKM "0.0000000000"; frac "0.000000"; conf_lo "0.000000"; conf_hi "0.166398"; cov "0.000000";
Chr5	Cufflinks	exon	877526	877686	1	-	.	gene_id "CUFF.11356"; transcript_id "AT5G03500.2"; exon_number "5"; FPKM "0.0000000000"; frac "0.000000"; conf_lo "0.000000"; conf_hi "0.166398"; cov "0.000000";
Chr5	Cufflinks	exon	878117	878336	1	-	.	gene_id "CUFF.11356"; transcript_id "AT5G03500.2"; exon_number "6"; FPKM "0.0000000000"; frac "0.000000"; conf_lo "0.000000"; conf_hi "0.166398"; cov "0.000000";
Chr5	Cufflinks	transcript	876526	878364	1	-	.	gene_id "CUFF.11356"; transcript_id "AT5G03500.3"; FPKM "0.0000000000"; frac "0.000000"; conf_lo "0.000000"; conf_hi "0.164727"; cov "0.000000"; full_read_support "no";
Chr5	Cufflinks	exon	876526	876733	1	-	.	gene_id "CUFF.11356"; transcript_id "AT5G03500.3"; exon_number "1"; FPKM "0.0000000000"; frac "0.000000"; conf_lo "0.000000"; conf_hi "0.164727"; cov "0.000000";
Chr5	Cufflinks	exon	876871	876944	1	-	.	gene_id "CUFF.11356"; transcript_id "AT5G03500.3"; exon_number "2"; FPKM "0.0000000000"; frac "0.000000"; conf_lo "0.000000"; conf_hi "0.164727"; cov "0.000000";
Chr5	Cufflinks	exon	877034	877200	1	-	.	gene_id "CUFF.11356"; transcript_id "AT5G03500.3"; exon_number "3"; FPKM "0.0000000000"; frac "0.000000"; conf_lo "0.000000"; conf_hi "0.164727"; cov "0.000000";
Chr5	Cufflinks	exon	877374	877443	1	-	.	gene_id "CUFF.11356"; transcript_id "AT5G03500.3"; exon_number "4"; FPKM "0.0000000000"; frac "0.000000"; conf_lo "0.000000"; conf_hi "0.164727"; cov "0.000000";
Chr5	Cufflinks	exon	877526	877666	1	-	.	gene_id "CUFF.11356"; transcript_id "AT5G03500.3"; exon_number "5"; FPKM "0.0000000000"; frac "0.000000"; conf_lo "0.000000"; conf_hi "0.164727"; cov "0.000000";
Chr5	Cufflinks	exon	878113	878364	1	-	.	gene_id "CUFF.11356"; transcript_id "AT5G03500.3"; exon_number "6"; FPKM "0.0000000000"; frac "0.000000"; conf_lo "0.000000"; conf_hi "0.164727"; cov "0.000000";
Chr5	Cufflinks	transcript	880225	881305	1	+	.	gene_id "CUFF.11357"; transcript_id "AT5G03510.1"; FPKM "0.0000000000"; frac "0.000000"; conf_lo "0.000000"; conf_hi "0.132591"; cov "0.000000"; full_read_support "yes";
Chr5	Cufflinks	exon	880225	881305	1	+	.	gene_id "CUFF.11357"; transcript_id "AT5G03510.1"; exon_number "1"; FPKM "0.0000000000"; frac "0.000000"; conf_lo "0.000000"; conf_hi "0.132591"; cov "0.000000";
Chr5	Cufflinks	transcript	903756	906664	1	+	.	gene_id "CUFF.11357"; transcript_id "AT5G03570.1"; FPKM "0.0000000000"; frac "0.000000"; conf_lo "0.000000"; conf_hi "0.078765"; cov "0.000000"; full_read_support "no";
Chr5	Cufflinks	exon	903756	903774	1	+	.	gene_id "CUFF.11357"; transcript_id "AT5G03570.1"; exon_number "1"; FPKM "0.0000000000"; frac "0.000000"; conf_lo "0.000000"; conf_hi "0.078765"; cov "0.000000";
Chr5	Cufflinks	exon	904470	904659	1	+	.	gene_id "CUFF.11357"; transcript_id "AT5G03570.1"; exon_number "2"; FPKM "0.0000000000"; frac "0.000000"; conf_lo "0.000000"; conf_hi "0.078765"; cov "0.000000";
Chr5	Cufflinks	exon	904735	905082	1	+	.	gene_id "CUFF.11357"; transcript_id "AT5G03570.1"; exon_number "3"; FPKM "0.0000000000"; frac "0.000000"; conf_lo "0.000000"; conf_hi "0.078765"; cov "0.000000";
Chr5	Cufflinks	exon	905173	905655	1	+	.	gene_id "CUFF.11357"; transcript_id "AT5G03570.1"; exon_number "4"; FPKM "0.0000000000"; frac "0.000000"; conf_lo "0.000000"; conf_hi "0.078765"; cov "0.000000";
Chr5	Cufflinks	exon	905734	905905	1	+	.	gene_id "CUFF.11357"; transcript_id "AT5G03570.1"; exon_number "5"; FPKM "0.0000000000"; frac "0.000000"; conf_lo "0.000000"; conf_hi "0.078765"; cov "0.000000";
Chr5	Cufflinks	exon	906015	906152	1	+	.	gene_id "CUFF.11357"; transcript_id "AT5G03570.1"; exon_number "6"; FPKM "0.0000000000"; frac "0.000000"; conf_lo "0.000000"; conf_hi "0.078765"; cov "0.000000";
Chr5	Cufflinks	exon	906256	906366	1	+	.	gene_id "CUFF.11357"; transcript_id "AT5G03570.1"; exon_number "7"; FPKM "0.0000000000"; frac "0.000000"; conf_lo "0.000000"; conf_hi "0.078765"; cov "0.000000";
Chr5	Cufflinks	exon	906453	906664	1	+	.	gene_id "CUFF.11357"; transcript_id "AT5G03570.1"; exon_number "8"; FPKM "0.0000000000"; frac "0.000000"; conf_lo "0.000000"; conf_hi "0.078765"; cov "0.000000";
Chr5	Cufflinks	transcript	903756	906664	1	+	.	gene_id "CUFF.11357"; transcript_id "AT5G03570.2"; FPKM "0.0000000000"; frac "0.000000"; conf_lo "0.000000"; conf_hi "0.072962"; cov "0.000000"; full_read_support "no";
Chr5	Cufflinks	exon	903756	903822	1	+	.	gene_id "CUFF.11357"; transcript_id "AT5G03570.2"; exon_number "1"; FPKM "0.0000000000"; frac "0.000000"; conf_lo "0.000000"; conf_hi "0.072962"; cov "0.000000";
Chr5	Cufflinks	exon	904215	904282	1	+	.	gene_id "CUFF.11357"; transcript_id "AT5G03570.2"; exon_number "2"; FPKM "0.0000000000"; frac "0.000000"; conf_lo "0.000000"; conf_hi "0.072962"; cov "0.000000";
Chr5	Cufflinks	exon	904470	904659	1	+	.	gene_id "CUFF.11357"; transcript_id "AT5G03570.2"; exon_number "3"; FPKM "0.0000000000"; frac "0.000000"; conf_lo "0.000000"; conf_hi "0.072962"; cov "0.000000";
Chr5	Cufflinks	exon	904735	905082	1	+	.	gene_id "CUFF.11357"; transcript_id "AT5G03570.2"; exon_number "4"; FPKM "0.0000000000"; frac "0.000000"; conf_lo "0.000000"; conf_hi "0.072962"; cov "0.000000";
Chr5	Cufflinks	exon	905173	905655	1	+	.	gene_id "CUFF.11357"; transcript_id "AT5G03570.2"; exon_number "5"; FPKM "0.0000000000"; frac "0.000000"; conf_lo "0.000000"; conf_hi "0.072962"; cov "0.000000";
Chr5	Cufflinks	exon	905734	905905	1	+	.	gene_id "CUFF.11357"; transcript_id "AT5G03570.2"; exon_number "6"; FPKM "0.0000000000"; frac "0.000000"; conf_lo "0.000000"; conf_hi "0.072962"; cov "0.000000";
Chr5	Cufflinks	exon	906015	906152	1	+	.	gene_id "CUFF.11357"; transcript_id "AT5G03570.2"; exon_number "7"; FPKM "0.0000000000"; frac "0.000000"; conf_lo "0.000000"; conf_hi "0.072962"; cov "0.000000";
Chr5	Cufflinks	exon	906256	906366	1	+	.	gene_id "CUFF.11357"; transcript_id "AT5G03570.2"; exon_number "8"; FPKM "0.0000000000"; frac "0.000000"; conf_lo "0.000000"; conf_hi "0.072962"; cov "0.000000";
Chr5	Cufflinks	exon	906453	906664	1	+	.	gene_id "CUFF.11357"; transcript_id "AT5G03570.2"; exon_number "9"; FPKM "0.0000000000"; frac "0.000000"; conf_lo "0.000000"; conf_hi "0.072962"; cov "0.000000";
Chr5	Cufflinks	transcript	1129852	1138442	1000	+	.	gene_id "CUFF.11357"; transcript_id "AT5G04140.1"; FPKM "102.2397977658"; frac "1.000000"; conf_lo "97.498593"; conf_hi "106.981003"; cov "533.588479"; full_read_support "yes";
Chr5	Cufflinks	exon	1129852	1130306	1000	+	.	gene_id "CUFF.11357"; transcript_id "AT5G04140.1"; exon_number "1"; FPKM "102.2397977658"; frac "1.000000"; conf_lo "97.498593"; conf_hi "106.981003"; cov "533.588479";
Chr5	Cufflinks	exon	1130385	1130697	1000	+	.	gene_id "CUFF.11357"; transcript_id "AT5G04140.1"; exon_number "2"; FPKM "102.2397977658"; frac "1.000000"; conf_lo "97.498593"; conf_hi "106.981003"; cov "533.588479";
Chr5	Cufflinks	exon	1130774	1131216	1000	+	.	gene_id "CUFF.11357"; transcript_id "AT5G04140.1"; exon_number "3"; FPKM "102.2397977658"; frac "1.000000"; conf_lo "97.498593"; conf_hi "106.981003"; cov "533.588479";
Chr5	Cufflinks	exon	1131310	1131441	1000	+	.	gene_id "CUFF.11357"; transcript_id "AT5G04140.1"; exon_number "4"; FPKM "102.2397977658"; frac "1.000000"; conf_lo "97.498593"; conf_hi "106.981003"; cov "533.588479";
Chr5	Cufflinks	exon	1131534	1131632	1000	+	.	gene_id "CUFF.11357"; transcript_id "AT5G04140.1"; exon_number "5"; FPKM "102.2397977658"; frac "1.000000"; conf_lo "97.498593"; conf_hi "106.981003"; cov "533.588479";
Chr5	Cufflinks	exon	1131715	1131785	1000	+	.	gene_id "CUFF.11357"; transcript_id "AT5G04140.1"; exon_number "6"; FPKM "102.2397977658"; frac "1.000000"; conf_lo "97.498593"; conf_hi "106.981003"; cov "533.588479";
Chr5	Cufflinks	exon	1132013	1132109	1000	+	.	gene_id "CUFF.11357"; transcript_id "AT5G04140.1"; exon_number "7"; FPKM "102.2397977658"; frac "1.000000"; conf_lo "97.498593"; conf_hi "106.981003"; cov "533.588479";
Chr5	Cufflinks	exon	1132444	1132536	1000	+	.	gene_id "CUFF.11357"; transcript_id "AT5G04140.1"; exon_number "8"; FPKM "102.2397977658"; frac "1.000000"; conf_lo "97.498593"; conf_hi "106.981003"; cov "533.588479";
Chr5	Cufflinks	exon	1132656	1132801	1000	+	.	gene_id "CUFF.11357"; transcript_id "AT5G04140.1"; exon_number "9"; FPKM "102.2397977658"; frac "1.000000"; conf_lo "97.498593"; conf_hi "106.981003"; cov "533.588479";
Chr5	Cufflinks	exon	1132891	1133050	1000	+	.	gene_id "CUFF.11357"; transcript_id "AT5G04140.1"; exon_number "10"; FPKM "102.2397977658"; frac "1.000000"; conf_lo "97.498593"; conf_hi "106.981003"; cov "533.588479";
Chr5	Cufflinks	exon	1133127	1133237	1000	+	.	gene_id "CUFF.11357"; transcript_id "AT5G04140.1"; exon_number "11"; FPKM "102.2397977658"; frac "1.000000"; conf_lo "97.498593"; conf_hi "106.981003"; cov "533.588479";
Chr5	Cufflinks	exon	1133327	1133542	1000	+	.	gene_id "CUFF.11357"; transcript_id "AT5G04140.1"; exon_number "12"; FPKM "102.2397977658"; frac "1.000000"; conf_lo "97.498593"; conf_hi "106.981003"; cov "533.588479";
Chr5	Cufflinks	exon	1133640	1133797	1000	+	.	gene_id "CUFF.11357"; transcript_id "AT5G04140.1"; exon_number "13"; FPKM "102.2397977658"; frac "1.000000"; conf_lo "97.498593"; conf_hi "106.981003"; cov "533.588479";
Chr5	Cufflinks	exon	1133935	1134064	1000	+	.	gene_id "CUFF.11357"; transcript_id "AT5G04140.1"; exon_number "14"; FPKM "102.2397977658"; frac "1.000000"; conf_lo "97.498593"; conf_hi "106.981003"; cov "533.588479";
Chr5	Cufflinks	exon	1134193	1134251	1000	+	.	gene_id "CUFF.11357"; transcript_id "AT5G04140.1"; exon_number "15"; FPKM "102.2397977658"; frac "1.000000"; conf_lo "97.498593"; conf_hi "106.981003"; cov "533.588479";
Chr5	Cufflinks	exon	1134326	1134431	1000	+	.	gene_id "CUFF.11357"; transcript_id "AT5G04140.1"; exon_number "16"; FPKM "102.2397977658"; frac "1.000000"; conf_lo "97.498593"; conf_hi "106.981003"; cov "533.588479";
Chr5	Cufflinks	exon	1134517	1134613	1000	+	.	gene_id "CUFF.11357"; transcript_id "AT5G04140.1"; exon_number "17"; FPKM "102.2397977658"; frac "1.000000"; conf_lo "97.498593"; conf_hi "106.981003"; cov "533.588479";
Chr5	Cufflinks	exon	1134705	1134820	1000	+	.	gene_id "CUFF.11357"; transcript_id "AT5G04140.1"; exon_number "18"; FPKM "102.2397977658"; frac "1.000000"; conf_lo "97.498593"; conf_hi "106.981003"; cov "533.588479";
Chr5	Cufflinks	exon	1134895	1135092	1000	+	.	gene_id "CUFF.11357"; transcript_id "AT5G04140.1"; exon_number "19"; FPKM "102.2397977658"; frac "1.000000"; conf_lo "97.498593"; conf_hi "106.981003"; cov "533.588479";
Chr5	Cufflinks	exon	1135180	1135290	1000	+	.	gene_id "CUFF.11357"; transcript_id "AT5G04140.1"; exon_number "20"; FPKM "102.2397977658"; frac "1.000000"; conf_lo "97.498593"; conf_hi "106.981003"; cov "533.588479";
Chr5	Cufflinks	exon	1135384	1135623	1000	+	.	gene_id "CUFF.11357"; transcript_id "AT5G04140.1"; exon_number "21"; FPKM "102.2397977658"; frac "1.000000"; conf_lo "97.498593"; conf_hi "106.981003"; cov "533.588479";
Chr5	Cufflinks	exon	1135700	1135798	1000	+	.	gene_id "CUFF.11357"; transcript_id "AT5G04140.1"; exon_number "22"; FPKM "102.2397977658"; frac "1.000000"; conf_lo "97.498593"; conf_hi "106.981003"; cov "533.588479";
Chr5	Cufflinks	exon	1135913	1136008	1000	+	.	gene_id "CUFF.11357"; transcript_id "AT5G04140.1"; exon_number "23"; FPKM "102.2397977658"; frac "1.000000"; conf_lo "97.498593"; conf_hi "106.981003"; cov "533.588479";
Chr5	Cufflinks	exon	1136097	1136294	1000	+	.	gene_id "CUFF.11357"; transcript_id "AT5G04140.1"; exon_number "24"; FPKM "102.2397977658"; frac "1.000000"; conf_lo "97.498593"; conf_hi "106.981003"; cov "533.588479";
Chr5	Cufflinks	exon	1136398	1136472	1000	+	.	gene_id "CUFF.11357"; transcript_id "AT5G04140.1"; exon_number "25"; FPKM "102.2397977658"; frac "1.000000"; conf_lo "97.498593"; conf_hi "106.981003"; cov "533.588479";
Chr5	Cufflinks	exon	1136554	1136682	1000	+	.	gene_id "CUFF.11357"; transcript_id "AT5G04140.1"; exon_number "26"; FPKM "102.2397977658"; frac "1.000000"; conf_lo "97.498593"; conf_hi "106.981003"; cov "533.588479";
Chr5	Cufflinks	exon	1136775	1136873	1000	+	.	gene_id "CUFF.11357"; transcript_id "AT5G04140.1"; exon_number "27"; FPKM "102.2397977658"; frac "1.000000"; conf_lo "97.498593"; conf_hi "106.981003"; cov "533.588479";
Chr5	Cufflinks	exon	1136952	1137094	1000	+	.	gene_id "CUFF.11357"; transcript_id "AT5G04140.1"; exon_number "28"; FPKM "102.2397977658"; frac "1.000000"; conf_lo "97.498593"; conf_hi "106.981003"; cov "533.588479";
Chr5	Cufflinks	exon	1137186	1137279	1000	+	.	gene_id "CUFF.11357"; transcript_id "AT5G04140.1"; exon_number "29"; FPKM "102.2397977658"; frac "1.000000"; conf_lo "97.498593"; conf_hi "106.981003"; cov "533.588479";
Chr5	Cufflinks	exon	1137370	1137608	1000	+	.	gene_id "CUFF.11357"; transcript_id "AT5G04140.1"; exon_number "30"; FPKM "102.2397977658"; frac "1.000000"; conf_lo "97.498593"; conf_hi "106.981003"; cov "533.588479";
Chr5	Cufflinks	exon	1137696	1137774	1000	+	.	gene_id "CUFF.11357"; transcript_id "AT5G04140.1"; exon_number "31"; FPKM "102.2397977658"; frac "1.000000"; conf_lo "97.498593"; conf_hi "106.981003"; cov "533.588479";
Chr5	Cufflinks	exon	1137850	1137933	1000	+	.	gene_id "CUFF.11357"; transcript_id "AT5G04140.1"; exon_number "32"; FPKM "102.2397977658"; frac "1.000000"; conf_lo "97.498593"; conf_hi "106.981003"; cov "533.588479";
Chr5	Cufflinks	exon	1138025	1138442	1000	+	.	gene_id "CUFF.11357"; transcript_id "AT5G04140.1"; exon_number "33"; FPKM "102.2397977658"; frac "1.000000"; conf_lo "97.498593"; conf_hi "106.981003"; cov "533.588479";
Chr5	Cufflinks	transcript	1130031	1138438	1	+	.	gene_id "CUFF.11357"; transcript_id "AT5G04140.2"; FPKM "0.0000000000"; frac "0.000000"; conf_lo "0.000000"; conf_hi "0.023045"; cov "0.000000"; full_read_support "yes";
Chr5	Cufflinks	exon	1130031	1130697	1	+	.	gene_id "CUFF.11357"; transcript_id "AT5G04140.2"; exon_number "1"; FPKM "0.0000000000"; frac "0.000000"; conf_lo "0.000000"; conf_hi "0.023045"; cov "0.000000";
Chr5	Cufflinks	exon	1130774	1131216	1	+	.	gene_id "CUFF.11357"; transcript_id "AT5G04140.2"; exon_number "2"; FPKM "0.0000000000"; frac "0.000000"; conf_lo "0.000000"; conf_hi "0.023045"; cov "0.000000";
Chr5	Cufflinks	exon	1131310	1131441	1	+	.	gene_id "CUFF.11357"; transcript_id "AT5G04140.2"; exon_number "3"; FPKM "0.0000000000"; frac "0.000000"; conf_lo "0.000000"; conf_hi "0.023045"; cov "0.000000";
Chr5	Cufflinks	exon	1131534	1131632	1	+	.	gene_id "CUFF.11357"; transcript_id "AT5G04140.2"; exon_number "4"; FPKM "0.0000000000"; frac "0.000000"; conf_lo "0.000000"; conf_hi "0.023045"; cov "0.000000";
Chr5	Cufflinks	exon	1131715	1131785	1	+	.	gene_id "CUFF.11357"; transcript_id "AT5G04140.2"; exon_number "5"; FPKM "0.0000000000"; frac "0.000000"; conf_lo "0.000000"; conf_hi "0.023045"; cov "0.000000";
Chr5	Cufflinks	exon	1132013	1132109	1	+	.	gene_id "CUFF.11357"; transcript_id "AT5G04140.2"; exon_number "6"; FPKM "0.0000000000"; frac "0.000000"; conf_lo "0.000000"; conf_hi "0.023045"; cov "0.000000";
Chr5	Cufflinks	exon	1132444	1132536	1	+	.	gene_id "CUFF.11357"; transcript_id "AT5G04140.2"; exon_number "7"; FPKM "0.0000000000"; frac "0.000000"; conf_lo "0.000000"; conf_hi "0.023045"; cov "0.000000";
Chr5	Cufflinks	exon	1132656	1132801	1	+	.	gene_id "CUFF.11357"; transcript_id "AT5G04140.2"; exon_number "8"; FPKM "0.0000000000"; frac "0.000000"; conf_lo "0.000000"; conf_hi "0.023045"; cov "0.000000";
Chr5	Cufflinks	exon	1132891	1133050	1	+	.	gene_id "CUFF.11357"; transcript_id "AT5G04140.2"; exon_number "9"; FPKM "0.0000000000"; frac "0.000000"; conf_lo "0.000000"; conf_hi "0.023045"; cov "0.000000";
Chr5	Cufflinks	exon	1133127	1133237	1	+	.	gene_id "CUFF.11357"; transcript_id "AT5G04140.2"; exon_number "10"; FPKM "0.0000000000"; frac "0.000000"; conf_lo "0.000000"; conf_hi "0.023045"; cov "0.000000";
Chr5	Cufflinks	exon	1133327	1133542	1	+	.	gene_id "CUFF.11357"; transcript_id "AT5G04140.2"; exon_number "11"; FPKM "0.0000000000"; frac "0.000000"; conf_lo "0.000000"; conf_hi "0.023045"; cov "0.000000";
Chr5	Cufflinks	exon	1133640	1133797	1	+	.	gene_id "CUFF.11357"; transcript_id "AT5G04140.2"; exon_number "12"; FPKM "0.0000000000"; frac "0.000000"; conf_lo "0.000000"; conf_hi "0.023045"; cov "0.000000";
Chr5	Cufflinks	exon	1133935	1134064	1	+	.	gene_id "CUFF.11357"; transcript_id "AT5G04140.2"; exon_number "13"; FPKM "0.0000000000"; frac "0.000000"; conf_lo "0.000000"; conf_hi "0.023045"; cov "0.000000";
Chr5	Cufflinks	exon	1134193	1134251	1	+	.	gene_id "CUFF.11357"; transcript_id "AT5G04140.2"; exon_number "14"; FPKM "0.0000000000"; frac "0.000000"; conf_lo "0.000000"; conf_hi "0.023045"; cov "0.000000";
Chr5	Cufflinks	exon	1134326	1134431	1	+	.	gene_id "CUFF.11357"; transcript_id "AT5G04140.2"; exon_number "15"; FPKM "0.0000000000"; frac "0.000000"; conf_lo "0.000000"; conf_hi "0.023045"; cov "0.000000";
Chr5	Cufflinks	exon	1134517	1134613	1	+	.	gene_id "CUFF.11357"; transcript_id "AT5G04140.2"; exon_number "16"; FPKM "0.0000000000"; frac "0.000000"; conf_lo "0.000000"; conf_hi "0.023045"; cov "0.000000";
Chr5	Cufflinks	exon	1134705	1134820	1	+	.	gene_id "CUFF.11357"; transcript_id "AT5G04140.2"; exon_number "17"; FPKM "0.0000000000"; frac "0.000000"; conf_lo "0.000000"; conf_hi "0.023045"; cov "0.000000";
Chr5	Cufflinks	exon	1134895	1135092	1	+	.	gene_id "CUFF.11357"; transcript_id "AT5G04140.2"; exon_number "18"; FPKM "0.0000000000"; frac "0.000000"; conf_lo "0.000000"; conf_hi "0.023045"; cov "0.000000";
Chr5	Cufflinks	exon	1135180	1135290	1	+	.	gene_id "CUFF.11357"; transcript_id "AT5G04140.2"; exon_number "19"; FPKM "0.0000000000"; frac "0.000000"; conf_lo "0.000000"; conf_hi "0.023045"; cov "0.000000";
Chr5	Cufflinks	exon	1135384	1135623	1	+	.	gene_id "CUFF.11357"; transcript_id "AT5G04140.2"; exon_number "20"; FPKM "0.0000000000"; frac "0.000000"; conf_lo "0.000000"; conf_hi "0.023045"; cov "0.000000";
Chr5	Cufflinks	exon	1135700	1135798	1	+	.	gene_id "CUFF.11357"; transcript_id "AT5G04140.2"; exon_number "21"; FPKM "0.0000000000"; frac "0.000000"; conf_lo "0.000000"; conf_hi "0.023045"; cov "0.000000";
Chr5	Cufflinks	exon	1135913	1136008	1	+	.	gene_id "CUFF.11357"; transcript_id "AT5G04140.2"; exon_number "22"; FPKM "0.0000000000"; frac "0.000000"; conf_lo "0.000000"; conf_hi "0.023045"; cov "0.000000";
Chr5	Cufflinks	exon	1136097	1136294	1	+	.	gene_id "CUFF.11357"; transcript_id "AT5G04140.2"; exon_number "23"; FPKM "0.0000000000"; frac "0.000000"; conf_lo "0.000000"; conf_hi "0.023045"; cov "0.000000";
Chr5	Cufflinks	exon	1136398	1136472	1	+	.	gene_id "CUFF.11357"; transcript_id "AT5G04140.2"; exon_number "24"; FPKM "0.0000000000"; frac "0.000000"; conf_lo "0.000000"; conf_hi "0.023045"; cov "0.000000";
Chr5	Cufflinks	exon	1136554	1136682	1	+	.	gene_id "CUFF.11357"; transcript_id "AT5G04140.2"; exon_number "25"; FPKM "0.0000000000"; frac "0.000000"; conf_lo "0.000000"; conf_hi "0.023045"; cov "0.000000";
Chr5	Cufflinks	exon	1136775	1136873	1	+	.	gene_id "CUFF.11357"; transcript_id "AT5G04140.2"; exon_number "26"; FPKM "0.0000000000"; frac "0.000000"; conf_lo "0.000000"; conf_hi "0.023045"; cov "0.000000";
Chr5	Cufflinks	exon	1136952	1137094	1	+	.	gene_id "CUFF.11357"; transcript_id "AT5G04140.2"; exon_number "27"; FPKM "0.0000000000"; frac "0.000000"; conf_lo "0.000000"; conf_hi "0.023045"; cov "0.000000";
Chr5	Cufflinks	exon	1137186	1137279	1	+	.	gene_id "CUFF.11357"; transcript_id "AT5G04140.2"; exon_number "28"; FPKM "0.0000000000"; frac "0.000000"; conf_lo "0.000000"; conf_hi "0.023045"; cov "0.000000";
Chr5	Cufflinks	exon	1137370	1137608	1	+	.	gene_id "CUFF.11357"; transcript_id "AT5G04140.2"; exon_number "29"; FPKM "0.0000000000"; frac "0.000000"; conf_lo "0.000000"; conf_hi "0.023045"; cov "0.000000";
Chr5	Cufflinks	exon	1137696	1137774	1	+	.	gene_id "CUFF.11357"; transcript_id "AT5G04140.2"; exon_number "30"; FPKM "0.0000000000"; frac "0.000000"; conf_lo "0.000000"; conf_hi "0.023045"; cov "0.000000";
Chr5	Cufflinks	exon	1137850	1137933	1	+	.	gene_id "CUFF.11357"; transcript_id "AT5G04140.2"; exon_number "31"; FPKM "0.0000000000"; frac "0.000000"; conf_lo "0.000000"; conf_hi "0.023045"; cov "0.000000";
Chr5	Cufflinks	exon	1138025	1138438	1	+	.	gene_id "CUFF.11357"; transcript_id "AT5G04140.2"; exon_number "32"; FPKM "0.0000000000"; frac "0.000000"; conf_lo "0.000000"; conf_hi "0.023045"; cov "0.000000";
Chr5	Cufflinks	transcript	883447	885425	1000	+	.	gene_id "CUFF.11358"; transcript_id "AT5G03520.1"; FPKM "24.9303473970"; frac "1.000000"; conf_lo "22.225747"; conf_hi "27.634948"; cov "130.164830"; full_read_support "yes";
Chr5	Cufflinks	exon	883447	883751	1000	+	.	gene_id "CUFF.11358"; transcript_id "AT5G03520.1"; exon_number "1"; FPKM "24.9303473970"; frac "1.000000"; conf_lo "22.225747"; conf_hi "27.634948"; cov "130.164830";
Chr5	Cufflinks	exon	883994	884066	1000	+	.	gene_id "CUFF.11358"; transcript_id "AT5G03520.1"; exon_number "2"; FPKM "24.9303473970"; frac "1.000000"; conf_lo "22.225747"; conf_hi "27.634948"; cov "130.164830";
Chr5	Cufflinks	exon	884145	884245	1000	+	.	gene_id "CUFF.11358"; transcript_id "AT5G03520.1"; exon_number "3"; FPKM "24.9303473970"; frac "1.000000"; conf_lo "22.225747"; conf_hi "27.634948"; cov "130.164830";
Chr5	Cufflinks	exon	884390	884455	1000	+	.	gene_id "CUFF.11358"; transcript_id "AT5G03520.1"; exon_number "4"; FPKM "24.9303473970"; frac "1.000000"; conf_lo "22.225747"; conf_hi "27.634948"; cov "130.164830";
Chr5	Cufflinks	exon	884559	884656	1000	+	.	gene_id "CUFF.11358"; transcript_id "AT5G03520.1"; exon_number "5"; FPKM "24.9303473970"; frac "1.000000"; conf_lo "22.225747"; conf_hi "27.634948"; cov "130.164830";
Chr5	Cufflinks	exon	884733	884795	1000	+	.	gene_id "CUFF.11358"; transcript_id "AT5G03520.1"; exon_number "6"; FPKM "24.9303473970"; frac "1.000000"; conf_lo "22.225747"; conf_hi "27.634948"; cov "130.164830";
Chr5	Cufflinks	exon	884880	884972	1000	+	.	gene_id "CUFF.11358"; transcript_id "AT5G03520.1"; exon_number "7"; FPKM "24.9303473970"; frac "1.000000"; conf_lo "22.225747"; conf_hi "27.634948"; cov "130.164830";
Chr5	Cufflinks	exon	885075	885425	1000	+	.	gene_id "CUFF.11358"; transcript_id "AT5G03520.1"; exon_number "8"; FPKM "24.9303473970"; frac "1.000000"; conf_lo "22.225747"; conf_hi "27.634948"; cov "130.164830";
Chr5	Cufflinks	transcript	883463	885422	1	+	.	gene_id "CUFF.11358"; transcript_id "AT5G03520.2"; FPKM "0.0000000000"; frac "0.000000"; conf_lo "0.000000"; conf_hi "0.124811"; cov "0.000000"; full_read_support "no";
Chr5	Cufflinks	exon	883463	883751	1	+	.	gene_id "CUFF.11358"; transcript_id "AT5G03520.2"; exon_number "1"; FPKM "0.0000000000"; frac "0.000000"; conf_lo "0.000000"; conf_hi "0.124811"; cov "0.000000";
Chr5	Cufflinks	exon	883994	884070	1	+	.	gene_id "CUFF.11358"; transcript_id "AT5G03520.2"; exon_number "2"; FPKM "0.0000000000"; frac "0.000000"; conf_lo "0.000000"; conf_hi "0.124811"; cov "0.000000";
Chr5	Cufflinks	exon	884145	884245	1	+	.	gene_id "CUFF.11358"; transcript_id "AT5G03520.2"; exon_number "3"; FPKM "0.0000000000"; frac "0.000000"; conf_lo "0.000000"; conf_hi "0.124811"; cov "0.000000";
Chr5	Cufflinks	exon	884390	884455	1	+	.	gene_id "CUFF.11358"; transcript_id "AT5G03520.2"; exon_number "4"; FPKM "0.0000000000"; frac "0.000000"; conf_lo "0.000000"; conf_hi "0.124811"; cov "0.000000";
Chr5	Cufflinks	exon	884559	884656	1	+	.	gene_id "CUFF.11358"; transcript_id "AT5G03520.2"; exon_number "5"; FPKM "0.0000000000"; frac "0.000000"; conf_lo "0.000000"; conf_hi "0.124811"; cov "0.000000";
Chr5	Cufflinks	exon	884733	884795	1	+	.	gene_id "CUFF.11358"; transcript_id "AT5G03520.2"; exon_number "6"; FPKM "0.0000000000"; frac "0.000000"; conf_lo "0.000000"; conf_hi "0.124811"; cov "0.000000";
Chr5	Cufflinks	exon	884880	884972	1	+	.	gene_id "CUFF.11358"; transcript_id "AT5G03520.2"; exon_number "7"; FPKM "0.0000000000"; frac "0.000000"; conf_lo "0.000000"; conf_hi "0.124811"; cov "0.000000";
Chr5	Cufflinks	exon	885075	885422	1	+	.	gene_id "CUFF.11358"; transcript_id "AT5G03520.2"; exon_number "8"; FPKM "0.0000000000"; frac "0.000000"; conf_lo "0.000000"; conf_hi "0.124811"; cov "0.000000";
Chr5	Cufflinks	transcript	885522	887390	1000	-	.	gene_id "CUFF.11359"; transcript_id "AT5G03530.1"; FPKM "4.1010041507"; frac "1.000000"; conf_lo "3.085381"; conf_hi "5.116627"; cov "21.391071"; full_read_support "yes";
Chr5	Cufflinks	exon	885522	885851	1000	-	.	gene_id "CUFF.11359"; transcript_id "AT5G03530.1"; exon_number "1"; FPKM "4.1010041507"; frac "1.000000"; conf_lo "3.085381"; conf_hi "5.116627"; cov "21.391071";
Chr5	Cufflinks	exon	885933	886061	1000	-	.	gene_id "CUFF.11359"; transcript_id "AT5G03530.1"; exon_number "2"; FPKM "4.1010041507"; frac "1.000000"; conf_lo "3.085381"; conf_hi "5.116627"; cov "21.391071";
Chr5	Cufflinks	exon	886149	886270	1000	-	.	gene_id "CUFF.11359"; transcript_id "AT5G03530.1"; exon_number "3"; FPKM "4.1010041507"; frac "1.000000"; conf_lo "3.085381"; conf_hi "5.116627"; cov "21.391071";
Chr5	Cufflinks	exon	886361	886426	1000	-	.	gene_id "CUFF.11359"; transcript_id "AT5G03530.1"; exon_number "4"; FPKM "4.1010041507"; frac "1.000000"; conf_lo "3.085381"; conf_hi "5.116627"; cov "21.391071";
Chr5	Cufflinks	exon	886518	886586	1000	-	.	gene_id "CUFF.11359"; transcript_id "AT5G03530.1"; exon_number "5"; FPKM "4.1010041507"; frac "1.000000"; conf_lo "3.085381"; conf_hi "5.116627"; cov "21.391071";
Chr5	Cufflinks	exon	886926	887390	1000	-	.	gene_id "CUFF.11359"; transcript_id "AT5G03530.1"; exon_number "6"; FPKM "4.1010041507"; frac "1.000000"; conf_lo "3.085381"; conf_hi "5.116627"; cov "21.391071";
Chr5	Cufflinks	transcript	889566	894167	1	+	.	gene_id "CUFF.11360"; transcript_id "AT5G03540.3"; FPKM "0.0000000000"; frac "0.000000"; conf_lo "0.000000"; conf_hi "0.055455"; cov "0.000000"; full_read_support "no";
Chr5	Cufflinks	exon	889566	889764	1	+	.	gene_id "CUFF.11360"; transcript_id "AT5G03540.3"; exon_number "1"; FPKM "0.0000000000"; frac "0.000000"; conf_lo "0.000000"; conf_hi "0.055455"; cov "0.000000";
Chr5	Cufflinks	exon	889888	889983	1	+	.	gene_id "CUFF.11360"; transcript_id "AT5G03540.3"; exon_number "2"; FPKM "0.0000000000"; frac "0.000000"; conf_lo "0.000000"; conf_hi "0.055455"; cov "0.000000";
Chr5	Cufflinks	exon	890104	890309	1	+	.	gene_id "CUFF.11360"; transcript_id "AT5G03540.3"; exon_number "3"; FPKM "0.0000000000"; frac "0.000000"; conf_lo "0.000000"; conf_hi "0.055455"; cov "0.000000";
Chr5	Cufflinks	exon	890517	890594	1	+	.	gene_id "CUFF.11360"; transcript_id "AT5G03540.3"; exon_number "4"; FPKM "0.0000000000"; frac "0.000000"; conf_lo "0.000000"; conf_hi "0.055455"; cov "0.000000";
Chr5	Cufflinks	exon	890690	890920	1	+	.	gene_id "CUFF.11360"; transcript_id "AT5G03540.3"; exon_number "5"; FPKM "0.0000000000"; frac "0.000000"; conf_lo "0.000000"; conf_hi "0.055455"; cov "0.000000";
Chr5	Cufflinks	exon	891506	891644	1	+	.	gene_id "CUFF.11360"; transcript_id "AT5G03540.3"; exon_number "6"; FPKM "0.0000000000"; frac "0.000000"; conf_lo "0.000000"; conf_hi "0.055455"; cov "0.000000";
Chr5	Cufflinks	exon	891722	891934	1	+	.	gene_id "CUFF.11360"; transcript_id "AT5G03540.3"; exon_number "7"; FPKM "0.0000000000"; frac "0.000000"; conf_lo "0.000000"; conf_hi "0.055455"; cov "0.000000";
Chr5	Cufflinks	exon	892546	892751	1	+	.	gene_id "CUFF.11360"; transcript_id "AT5G03540.3"; exon_number "8"; FPKM "0.0000000000"; frac "0.000000"; conf_lo "0.000000"; conf_hi "0.055455"; cov "0.000000";
Chr5	Cufflinks	exon	892870	893070	1	+	.	gene_id "CUFF.11360"; transcript_id "AT5G03540.3"; exon_number "9"; FPKM "0.0000000000"; frac "0.000000"; conf_lo "0.000000"; conf_hi "0.055455"; cov "0.000000";
Chr5	Cufflinks	exon	893172	893271	1	+	.	gene_id "CUFF.11360"; transcript_id "AT5G03540.3"; exon_number "10"; FPKM "0.0000000000"; frac "0.000000"; conf_lo "0.000000"; conf_hi "0.055455"; cov "0.000000";
Chr5	Cufflinks	exon	893361	893461	1	+	.	gene_id "CUFF.11360"; transcript_id "AT5G03540.3"; exon_number "11"; FPKM "0.0000000000"; frac "0.000000"; conf_lo "0.000000"; conf_hi "0.055455"; cov "0.000000";
Chr5	Cufflinks	exon	893554	893700	1	+	.	gene_id "CUFF.11360"; transcript_id "AT5G03540.3"; exon_number "12"; FPKM "0.0000000000"; frac "0.000000"; conf_lo "0.000000"; conf_hi "0.055455"; cov "0.000000";
Chr5	Cufflinks	exon	893799	894167	1	+	.	gene_id "CUFF.11360"; transcript_id "AT5G03540.3"; exon_number "13"; FPKM "0.0000000000"; frac "0.000000"; conf_lo "0.000000"; conf_hi "0.055455"; cov "0.000000";
Chr5	Cufflinks	transcript	889566	894167	1000	+	.	gene_id "CUFF.11360"; transcript_id "AT5G03540.1"; FPKM "13.2499230842"; frac "0.825619"; conf_lo "11.816238"; conf_hi "14.683608"; cov "69.180881"; full_read_support "yes";
Chr5	Cufflinks	exon	889566	889764	1000	+	.	gene_id "CUFF.11360"; transcript_id "AT5G03540.1"; exon_number "1"; FPKM "13.2499230842"; frac "0.825619"; conf_lo "11.816238"; conf_hi "14.683608"; cov "69.180881";
Chr5	Cufflinks	exon	889888	889983	1000	+	.	gene_id "CUFF.11360"; transcript_id "AT5G03540.1"; exon_number "2"; FPKM "13.2499230842"; frac "0.825619"; conf_lo "11.816238"; conf_hi "14.683608"; cov "69.180881";
Chr5	Cufflinks	exon	890104	890309	1000	+	.	gene_id "CUFF.11360"; transcript_id "AT5G03540.1"; exon_number "3"; FPKM "13.2499230842"; frac "0.825619"; conf_lo "11.816238"; conf_hi "14.683608"; cov "69.180881";
Chr5	Cufflinks	exon	890690	890920	1000	+	.	gene_id "CUFF.11360"; transcript_id "AT5G03540.1"; exon_number "4"; FPKM "13.2499230842"; frac "0.825619"; conf_lo "11.816238"; conf_hi "14.683608"; cov "69.180881";
Chr5	Cufflinks	exon	891506	891644	1000	+	.	gene_id "CUFF.11360"; transcript_id "AT5G03540.1"; exon_number "5"; FPKM "13.2499230842"; frac "0.825619"; conf_lo "11.816238"; conf_hi "14.683608"; cov "69.180881";
Chr5	Cufflinks	exon	891722	891934	1000	+	.	gene_id "CUFF.11360"; transcript_id "AT5G03540.1"; exon_number "6"; FPKM "13.2499230842"; frac "0.825619"; conf_lo "11.816238"; conf_hi "14.683608"; cov "69.180881";
Chr5	Cufflinks	exon	892546	892751	1000	+	.	gene_id "CUFF.11360"; transcript_id "AT5G03540.1"; exon_number "7"; FPKM "13.2499230842"; frac "0.825619"; conf_lo "11.816238"; conf_hi "14.683608"; cov "69.180881";
Chr5	Cufflinks	exon	892870	893070	1000	+	.	gene_id "CUFF.11360"; transcript_id "AT5G03540.1"; exon_number "8"; FPKM "13.2499230842"; frac "0.825619"; conf_lo "11.816238"; conf_hi "14.683608"; cov "69.180881";
Chr5	Cufflinks	exon	893172	893271	1000	+	.	gene_id "CUFF.11360"; transcript_id "AT5G03540.1"; exon_number "9"; FPKM "13.2499230842"; frac "0.825619"; conf_lo "11.816238"; conf_hi "14.683608"; cov "69.180881";
Chr5	Cufflinks	exon	893361	893461	1000	+	.	gene_id "CUFF.11360"; transcript_id "AT5G03540.1"; exon_number "10"; FPKM "13.2499230842"; frac "0.825619"; conf_lo "11.816238"; conf_hi "14.683608"; cov "69.180881";
Chr5	Cufflinks	exon	893554	893700	1000	+	.	gene_id "CUFF.11360"; transcript_id "AT5G03540.1"; exon_number "11"; FPKM "13.2499230842"; frac "0.825619"; conf_lo "11.816238"; conf_hi "14.683608"; cov "69.180881";
Chr5	Cufflinks	exon	893799	894167	1000	+	.	gene_id "CUFF.11360"; transcript_id "AT5G03540.1"; exon_number "12"; FPKM "13.2499230842"; frac "0.825619"; conf_lo "11.816238"; conf_hi "14.683608"; cov "69.180881";
Chr5	Cufflinks	transcript	889566	894167	199	+	.	gene_id "CUFF.11360"; transcript_id "AT5G03540.2"; FPKM "2.6396328191"; frac "0.174381"; conf_lo "1.948620"; conf_hi "3.330646"; cov "13.782127"; full_read_support "yes";
Chr5	Cufflinks	exon	889566	889764	199	+	.	gene_id "CUFF.11360"; transcript_id "AT5G03540.2"; exon_number "1"; FPKM "2.6396328191"; frac "0.174381"; conf_lo "1.948620"; conf_hi "3.330646"; cov "13.782127";
Chr5	Cufflinks	exon	889888	890309	199	+	.	gene_id "CUFF.11360"; transcript_id "AT5G03540.2"; exon_number "2"; FPKM "2.6396328191"; frac "0.174381"; conf_lo "1.948620"; conf_hi "3.330646"; cov "13.782127";
Chr5	Cufflinks	exon	890690	890920	199	+	.	gene_id "CUFF.11360"; transcript_id "AT5G03540.2"; exon_number "3"; FPKM "2.6396328191"; frac "0.174381"; conf_lo "1.948620"; conf_hi "3.330646"; cov "13.782127";
Chr5	Cufflinks	exon	891506	891644	199	+	.	gene_id "CUFF.11360"; transcript_id "AT5G03540.2"; exon_number "4"; FPKM "2.6396328191"; frac "0.174381"; conf_lo "1.948620"; conf_hi "3.330646"; cov "13.782127";
Chr5	Cufflinks	exon	891722	891934	199	+	.	gene_id "CUFF.11360"; transcript_id "AT5G03540.2"; exon_number "5"; FPKM "2.6396328191"; frac "0.174381"; conf_lo "1.948620"; conf_hi "3.330646"; cov "13.782127";
Chr5	Cufflinks	exon	892546	892751	199	+	.	gene_id "CUFF.11360"; transcript_id "AT5G03540.2"; exon_number "6"; FPKM "2.6396328191"; frac "0.174381"; conf_lo "1.948620"; conf_hi "3.330646"; cov "13.782127";
Chr5	Cufflinks	exon	892870	893070	199	+	.	gene_id "CUFF.11360"; transcript_id "AT5G03540.2"; exon_number "7"; FPKM "2.6396328191"; frac "0.174381"; conf_lo "1.948620"; conf_hi "3.330646"; cov "13.782127";
Chr5	Cufflinks	exon	893172	893271	199	+	.	gene_id "CUFF.11360"; transcript_id "AT5G03540.2"; exon_number "8"; FPKM "2.6396328191"; frac "0.174381"; conf_lo "1.948620"; conf_hi "3.330646"; cov "13.782127";
Chr5	Cufflinks	exon	893361	893461	199	+	.	gene_id "CUFF.11360"; transcript_id "AT5G03540.2"; exon_number "9"; FPKM "2.6396328191"; frac "0.174381"; conf_lo "1.948620"; conf_hi "3.330646"; cov "13.782127";
Chr5	Cufflinks	exon	893554	893700	199	+	.	gene_id "CUFF.11360"; transcript_id "AT5G03540.2"; exon_number "10"; FPKM "2.6396328191"; frac "0.174381"; conf_lo "1.948620"; conf_hi "3.330646"; cov "13.782127";
Chr5	Cufflinks	exon	893799	894167	199	+	.	gene_id "CUFF.11360"; transcript_id "AT5G03540.2"; exon_number "11"; FPKM "2.6396328191"; frac "0.174381"; conf_lo "1.948620"; conf_hi "3.330646"; cov "13.782127";
Chr5	Cufflinks	transcript	894700	895408	227	+	.	gene_id "CUFF.11361"; transcript_id "CUFF.11361.1"; FPKM "1.8279303433"; frac "0.171436"; conf_lo "0.525719"; conf_hi "3.130142"; cov "9.543319"; full_read_support "yes";
Chr5	Cufflinks	exon	894700	894997	227	+	.	gene_id "CUFF.11361"; transcript_id "CUFF.11361.1"; exon_number "1"; FPKM "1.8279303433"; frac "0.171436"; conf_lo "0.525719"; conf_hi "3.130142"; cov "9.543319";
Chr5	Cufflinks	exon	895056	895408	227	+	.	gene_id "CUFF.11361"; transcript_id "CUFF.11361.1"; exon_number "2"; FPKM "1.8279303433"; frac "0.171436"; conf_lo "0.525719"; conf_hi "3.130142"; cov "9.543319";
Chr5	Cufflinks	transcript	894706	895400	1000	+	.	gene_id "CUFF.11361"; transcript_id "AT5G03545.1"; FPKM "8.0251969615"; frac "0.828564"; conf_lo "5.880975"; conf_hi "10.169419"; cov "41.898211"; full_read_support "yes";
Chr5	Cufflinks	exon	894706	895400	1000	+	.	gene_id "CUFF.11361"; transcript_id "AT5G03545.1"; exon_number "1"; FPKM "8.0251969615"; frac "0.828564"; conf_lo "5.880975"; conf_hi "10.169419"; cov "41.898211";
Chr5	Cufflinks	transcript	895813	896145	1	-	.	gene_id "AT5G03550"; transcript_id "AT5G03550.1"; FPKM "0.0000000000"; frac "0.000000"; conf_lo "0.000000"; conf_hi "0.000000"; cov "0.000000"; full_read_support "no";
Chr5	Cufflinks	exon	895813	896145	1	-	.	gene_id "AT5G03550"; transcript_id "AT5G03550.1"; exon_number "1"; FPKM "0.0000000000"; frac "0.000000"; conf_lo "0.000000"; conf_hi "0.000000"; cov "0.000000";
Chr5	Cufflinks	transcript	896713	897955	468	-	.	gene_id "CUFF.11362"; transcript_id "CUFF.11362.1"; FPKM "5.2228471629"; frac "0.774961"; conf_lo "3.980085"; conf_hi "6.465609"; cov "27.250464"; full_read_support "yes";
Chr5	Cufflinks	exon	896713	897515	468	-	.	gene_id "CUFF.11362"; transcript_id "CUFF.11362.1"; exon_number "1"; FPKM "5.2228471629"; frac "0.774961"; conf_lo "3.980085"; conf_hi "6.465609"; cov "27.250464";
Chr5	Cufflinks	exon	897641	897955	468	-	.	gene_id "CUFF.11362"; transcript_id "CUFF.11362.1"; exon_number "2"; FPKM "5.2228471629"; frac "0.774961"; conf_lo "3.980085"; conf_hi "6.465609"; cov "27.250464";
Chr5	Cufflinks	transcript	897020	897356	1000	-	.	gene_id "CUFF.11362"; transcript_id "AT5G03552.1"; FPKM "11.1581608889"; frac "0.225039"; conf_lo "5.831264"; conf_hi "16.485058"; cov "58.218257"; full_read_support "yes";
Chr5	Cufflinks	exon	897020	897356	1000	-	.	gene_id "CUFF.11362"; transcript_id "AT5G03552.1"; exon_number "1"; FPKM "11.1581608889"; frac "0.225039"; conf_lo "5.831264"; conf_hi "16.485058"; cov "58.218257";
Chr5	Cufflinks	transcript	898084	902762	140	-	.	gene_id "CUFF.11363"; transcript_id "CUFF.11363.1"; FPKM "0.9882829526"; frac "0.150250"; conf_lo "0.649405"; conf_hi "1.327161"; cov "5.157050"; full_read_support "yes";
Chr5	Cufflinks	exon	898084	900759	140	-	.	gene_id "CUFF.11363"; transcript_id "CUFF.11363.1"; exon_number "1"; FPKM "0.9882829526"; frac "0.150250"; conf_lo "0.649405"; conf_hi "1.327161"; cov "5.157050";
Chr5	Cufflinks	exon	900838	901168	140	-	.	gene_id "CUFF.11363"; transcript_id "CUFF.11363.1"; exon_number "2"; FPKM "0.9882829526"; frac "0.150250"; conf_lo "0.649405"; conf_hi "1.327161"; cov "5.157050";
Chr5	Cufflinks	exon	902412	902762	140	-	.	gene_id "CUFF.11363"; transcript_id "CUFF.11363.1"; exon_number "3"; FPKM "0.9882829526"; frac "0.150250"; conf_lo "0.649405"; conf_hi "1.327161"; cov "5.157050";
Chr5	Cufflinks	transcript	898241	900159	777	-	.	gene_id "CUFF.11363"; transcript_id "AT5G03555.1"; FPKM "5.4508281913"; frac "0.449319"; conf_lo "4.502480"; conf_hi "6.399177"; cov "28.443468"; full_read_support "yes";
Chr5	Cufflinks	exon	898241	900159	777	-	.	gene_id "CUFF.11363"; transcript_id "AT5G03555.1"; exon_number "1"; FPKM "5.4508281913"; frac "0.449319"; conf_lo "4.502480"; conf_hi "6.399177"; cov "28.443468";
Chr5	Cufflinks	transcript	900460	902762	1000	-	.	gene_id "CUFF.11363"; transcript_id "AT5G03560.1"; FPKM "7.0149261864"; frac "0.260334"; conf_lo "5.407364"; conf_hi "8.622488"; cov "36.605232"; full_read_support "yes";
Chr5	Cufflinks	exon	900460	900759	1000	-	.	gene_id "CUFF.11363"; transcript_id "AT5G03560.1"; exon_number "1"; FPKM "7.0149261864"; frac "0.260334"; conf_lo "5.407364"; conf_hi "8.622488"; cov "36.605232";
Chr5	Cufflinks	exon	900838	901168	1000	-	.	gene_id "CUFF.11363"; transcript_id "AT5G03560.1"; exon_number "2"; FPKM "7.0149261864"; frac "0.260334"; conf_lo "5.407364"; conf_hi "8.622488"; cov "36.605232";
Chr5	Cufflinks	exon	902412	902762	1000	-	.	gene_id "CUFF.11363"; transcript_id "AT5G03560.1"; exon_number "3"; FPKM "7.0149261864"; frac "0.260334"; conf_lo "5.407364"; conf_hi "8.622488"; cov "36.605232";
Chr5	Cufflinks	transcript	901323	902748	398	-	.	gene_id "CUFF.11363"; transcript_id "AT5G03560.2"; FPKM "2.7978022262"; frac "0.140097"; conf_lo "1.938408"; conf_hi "3.657196"; cov "14.599469"; full_read_support "yes";
Chr5	Cufflinks	exon	901323	902235	398	-	.	gene_id "CUFF.11363"; transcript_id "AT5G03560.2"; exon_number "1"; FPKM "2.7978022262"; frac "0.140097"; conf_lo "1.938408"; conf_hi "3.657196"; cov "14.599469";
Chr5	Cufflinks	exon	902412	902748	398	-	.	gene_id "CUFF.11363"; transcript_id "AT5G03560.2"; exon_number "2"; FPKM "2.7978022262"; frac "0.140097"; conf_lo "1.938408"; conf_hi "3.657196"; cov "14.599469";
Chr5	Cufflinks	transcript	906956	907422	1	-	.	gene_id "AT5G03580"; transcript_id "AT5G03580.1"; FPKM "0.0000000000"; frac "0.000000"; conf_lo "0.000000"; conf_hi "0.000000"; cov "0.000000"; full_read_support "no";
Chr5	Cufflinks	exon	906956	907014	1	-	.	gene_id "AT5G03580"; transcript_id "AT5G03580.1"; exon_number "1"; FPKM "0.0000000000"; frac "0.000000"; conf_lo "0.000000"; conf_hi "0.000000"; cov "0.000000";
Chr5	Cufflinks	exon	907176	907422	1	-	.	gene_id "AT5G03580"; transcript_id "AT5G03580.1"; exon_number "2"; FPKM "0.0000000000"; frac "0.000000"; conf_lo "0.000000"; conf_hi "0.000000"; cov "0.000000";
Chr5	Cufflinks	transcript	908563	910149	1	+	.	gene_id "AT5G03590"; transcript_id "AT5G03590.1"; FPKM "0.0000000000"; frac "0.000000"; conf_lo "0.000000"; conf_hi "0.000000"; cov "0.000000"; full_read_support "no";
Chr5	Cufflinks	exon	908563	908665	1	+	.	gene_id "AT5G03590"; transcript_id "AT5G03590.1"; exon_number "1"; FPKM "0.0000000000"; frac "0.000000"; conf_lo "0.000000"; conf_hi "0.000000"; cov "0.000000";
Chr5	Cufflinks	exon	909057	909244	1	+	.	gene_id "AT5G03590"; transcript_id "AT5G03590.1"; exon_number "2"; FPKM "0.0000000000"; frac "0.000000"; conf_lo "0.000000"; conf_hi "0.000000"; cov "0.000000";
Chr5	Cufflinks	exon	909546	909586	1	+	.	gene_id "AT5G03590"; transcript_id "AT5G03590.1"; exon_number "3"; FPKM "0.0000000000"; frac "0.000000"; conf_lo "0.000000"; conf_hi "0.000000"; cov "0.000000";
Chr5	Cufflinks	exon	909695	909852	1	+	.	gene_id "AT5G03590"; transcript_id "AT5G03590.1"; exon_number "4"; FPKM "0.0000000000"; frac "0.000000"; conf_lo "0.000000"; conf_hi "0.000000"; cov "0.000000";
Chr5	Cufflinks	exon	909944	910149	1	+	.	gene_id "AT5G03590"; transcript_id "AT5G03590.1"; exon_number "5"; FPKM "0.0000000000"; frac "0.000000"; conf_lo "0.000000"; conf_hi "0.000000"; cov "0.000000";
Chr5	Cufflinks	transcript	912807	914226	1	+	.	gene_id "AT5G03600"; transcript_id "AT5G03600.1"; FPKM "0.0000000000"; frac "0.000000"; conf_lo "0.000000"; conf_hi "0.000000"; cov "0.000000"; full_read_support "no";
Chr5	Cufflinks	exon	912807	912990	1	+	.	gene_id "AT5G03600"; transcript_id "AT5G03600.1"; exon_number "1"; FPKM "0.0000000000"; frac "0.000000"; conf_lo "0.000000"; conf_hi "0.000000"; cov "0.000000";
Chr5	Cufflinks	exon	913152	913426	1	+	.	gene_id "AT5G03600"; transcript_id "AT5G03600.1"; exon_number "2"; FPKM "0.0000000000"; frac "0.000000"; conf_lo "0.000000"; conf_hi "0.000000"; cov "0.000000";
Chr5	Cufflinks	exon	913623	913929	1	+	.	gene_id "AT5G03600"; transcript_id "AT5G03600.1"; exon_number "3"; FPKM "0.0000000000"; frac "0.000000"; conf_lo "0.000000"; conf_hi "0.000000"; cov "0.000000";
Chr5	Cufflinks	exon	914024	914226	1	+	.	gene_id "AT5G03600"; transcript_id "AT5G03600.1"; exon_number "4"; FPKM "0.0000000000"; frac "0.000000"; conf_lo "0.000000"; conf_hi "0.000000"; cov "0.000000";
Chr5	Cufflinks	transcript	915465	918485	1000	+	.	gene_id "AT5G03610"; transcript_id "AT5G03610.1"; FPKM "7.7411563697"; frac "1.000000"; conf_lo "6.473918"; conf_hi "9.008395"; cov "40.417896"; full_read_support "yes";
Chr5	Cufflinks	exon	915465	915713	1000	+	.	gene_id "AT5G03610"; transcript_id "AT5G03610.1"; exon_number "1"; FPKM "7.7411563697"; frac "1.000000"; conf_lo "6.473918"; conf_hi "9.008395"; cov "40.417896";
Chr5	Cufflinks	exon	915801	916010	1000	+	.	gene_id "AT5G03610"; transcript_id "AT5G03610.1"; exon_number "2"; FPKM "7.7411563697"; frac "1.000000"; conf_lo "6.473918"; conf_hi "9.008395"; cov "40.417896";
Chr5	Cufflinks	exon	917351	917628	1000	+	.	gene_id "AT5G03610"; transcript_id "AT5G03610.1"; exon_number "3"; FPKM "7.7411563697"; frac "1.000000"; conf_lo "6.473918"; conf_hi "9.008395"; cov "40.417896";
Chr5	Cufflinks	exon	917717	918023	1000	+	.	gene_id "AT5G03610"; transcript_id "AT5G03610.1"; exon_number "4"; FPKM "7.7411563697"; frac "1.000000"; conf_lo "6.473918"; conf_hi "9.008395"; cov "40.417896";
Chr5	Cufflinks	exon	918106	918485	1000	+	.	gene_id "AT5G03610"; transcript_id "AT5G03610.1"; exon_number "5"; FPKM "7.7411563697"; frac "1.000000"; conf_lo "6.473918"; conf_hi "9.008395"; cov "40.417896";
Chr5	Cufflinks	transcript	918738	921874	1	+	.	gene_id "AT5G03620"; transcript_id "AT5G03620.1"; FPKM "0.0000000000"; frac "0.000000"; conf_lo "0.000000"; conf_hi "0.055056"; cov "0.000000"; full_read_support "no";
Chr5	Cufflinks	exon	918738	918836	1	+	.	gene_id "AT5G03620"; transcript_id "AT5G03620.1"; exon_number "1"; FPKM "0.0000000000"; frac "0.000000"; conf_lo "0.000000"; conf_hi "0.055056"; cov "0.000000";
Chr5	Cufflinks	exon	918929	919020	1	+	.	gene_id "AT5G03620"; transcript_id "AT5G03620.1"; exon_number "2"; FPKM "0.0000000000"; frac "0.000000"; conf_lo "0.000000"; conf_hi "0.055056"; cov "0.000000";
Chr5	Cufflinks	exon	919087	919184	1	+	.	gene_id "AT5G03620"; transcript_id "AT5G03620.1"; exon_number "3"; FPKM "0.0000000000"; frac "0.000000"; conf_lo "0.000000"; conf_hi "0.055056"; cov "0.000000";
Chr5	Cufflinks	exon	919276	919422	1	+	.	gene_id "AT5G03620"; transcript_id "AT5G03620.1"; exon_number "4"; FPKM "0.0000000000"; frac "0.000000"; conf_lo "0.000000"; conf_hi "0.055056"; cov "0.000000";
Chr5	Cufflinks	exon	919507	919612	1	+	.	gene_id "AT5G03620"; transcript_id "AT5G03620.1"; exon_number "5"; FPKM "0.0000000000"; frac "0.000000"; conf_lo "0.000000"; conf_hi "0.055056"; cov "0.000000";
Chr5	Cufflinks	exon	919706	919910	1	+	.	gene_id "AT5G03620"; transcript_id "AT5G03620.1"; exon_number "6"; FPKM "0.0000000000"; frac "0.000000"; conf_lo "0.000000"; conf_hi "0.055056"; cov "0.000000";
Chr5	Cufflinks	exon	919996	920304	1	+	.	gene_id "AT5G03620"; transcript_id "AT5G03620.1"; exon_number "7"; FPKM "0.0000000000"; frac "0.000000"; conf_lo "0.000000"; conf_hi "0.055056"; cov "0.000000";
Chr5	Cufflinks	exon	920392	920492	1	+	.	gene_id "AT5G03620"; transcript_id "AT5G03620.1"; exon_number "8"; FPKM "0.0000000000"; frac "0.000000"; conf_lo "0.000000"; conf_hi "0.055056"; cov "0.000000";
Chr5	Cufflinks	exon	920573	920818	1	+	.	gene_id "AT5G03620"; transcript_id "AT5G03620.1"; exon_number "9"; FPKM "0.0000000000"; frac "0.000000"; conf_lo "0.000000"; conf_hi "0.055056"; cov "0.000000";
Chr5	Cufflinks	exon	920896	921218	1	+	.	gene_id "AT5G03620"; transcript_id "AT5G03620.1"; exon_number "10"; FPKM "0.0000000000"; frac "0.000000"; conf_lo "0.000000"; conf_hi "0.055056"; cov "0.000000";
Chr5	Cufflinks	exon	921300	921874	1	+	.	gene_id "AT5G03620"; transcript_id "AT5G03620.1"; exon_number "11"; FPKM "0.0000000000"; frac "0.000000"; conf_lo "0.000000"; conf_hi "0.055056"; cov "0.000000";
Chr5	Cufflinks	transcript	920399	921157	1000	-	.	gene_id "CUFF.11364"; transcript_id "CUFF.11364.1"; FPKM "2.0048019939"; frac "1.000000"; conf_lo "1.044664"; conf_hi "2.964940"; cov "10.472338"; full_read_support "yes";
Chr5	Cufflinks	exon	920399	921157	1000	-	.	gene_id "CUFF.11364"; transcript_id "CUFF.11364.1"; exon_number "1"; FPKM "2.0048019939"; frac "1.000000"; conf_lo "1.044664"; conf_hi "2.964940"; cov "10.472338";
Chr5	Cufflinks	transcript	922166	924683	1000	-	.	gene_id "CUFF.11365"; transcript_id "AT5G03630.1"; FPKM "51.3926734190"; frac "1.000000"; conf_lo "47.749978"; conf_hi "55.035369"; cov "268.265250"; full_read_support "yes";
Chr5	Cufflinks	exon	922166	922701	1000	-	.	gene_id "CUFF.11365"; transcript_id "AT5G03630.1"; exon_number "1"; FPKM "51.3926734190"; frac "1.000000"; conf_lo "47.749978"; conf_hi "55.035369"; cov "268.265250";
Chr5	Cufflinks	exon	922792	922932	1000	-	.	gene_id "CUFF.11365"; transcript_id "AT5G03630.1"; exon_number "2"; FPKM "51.3926734190"; frac "1.000000"; conf_lo "47.749978"; conf_hi "55.035369"; cov "268.265250";
Chr5	Cufflinks	exon	923023	923148	1000	-	.	gene_id "CUFF.11365"; transcript_id "AT5G03630.1"; exon_number "3"; FPKM "51.3926734190"; frac "1.000000"; conf_lo "47.749978"; conf_hi "55.035369"; cov "268.265250";
Chr5	Cufflinks	exon	923240	923358	1000	-	.	gene_id "CUFF.11365"; transcript_id "AT5G03630.1"; exon_number "4"; FPKM "51.3926734190"; frac "1.000000"; conf_lo "47.749978"; conf_hi "55.035369"; cov "268.265250";
Chr5	Cufflinks	exon	923449	923668	1000	-	.	gene_id "CUFF.11365"; transcript_id "AT5G03630.1"; exon_number "5"; FPKM "51.3926734190"; frac "1.000000"; conf_lo "47.749978"; conf_hi "55.035369"; cov "268.265250";
Chr5	Cufflinks	exon	923770	923888	1000	-	.	gene_id "CUFF.11365"; transcript_id "AT5G03630.1"; exon_number "6"; FPKM "51.3926734190"; frac "1.000000"; conf_lo "47.749978"; conf_hi "55.035369"; cov "268.265250";
Chr5	Cufflinks	exon	923969	924049	1000	-	.	gene_id "CUFF.11365"; transcript_id "AT5G03630.1"; exon_number "7"; FPKM "51.3926734190"; frac "1.000000"; conf_lo "47.749978"; conf_hi "55.035369"; cov "268.265250";
Chr5	Cufflinks	exon	924138	924189	1000	-	.	gene_id "CUFF.11365"; transcript_id "AT5G03630.1"; exon_number "8"; FPKM "51.3926734190"; frac "1.000000"; conf_lo "47.749978"; conf_hi "55.035369"; cov "268.265250";
Chr5	Cufflinks	exon	924275	924346	1000	-	.	gene_id "CUFF.11365"; transcript_id "AT5G03630.1"; exon_number "9"; FPKM "51.3926734190"; frac "1.000000"; conf_lo "47.749978"; conf_hi "55.035369"; cov "268.265250";
Chr5	Cufflinks	exon	924563	924683	1000	-	.	gene_id "CUFF.11365"; transcript_id "AT5G03630.1"; exon_number "10"; FPKM "51.3926734190"; frac "1.000000"; conf_lo "47.749978"; conf_hi "55.035369"; cov "268.265250";
Chr5	Cufflinks	transcript	927195	930781	1000	+	.	gene_id "CUFF.11366"; transcript_id "CUFF.11366.1"; FPKM "0.3116463206"; frac "0.784057"; conf_lo "0.127989"; conf_hi "0.495303"; cov "1.626782"; full_read_support "no";
Chr5	Cufflinks	exon	927195	927283	1000	+	.	gene_id "CUFF.11366"; transcript_id "CUFF.11366.1"; exon_number "1"; FPKM "0.3116463206"; frac "0.784057"; conf_lo "0.127989"; conf_hi "0.495303"; cov "1.626782";
Chr5	Cufflinks	exon	927825	929845	1000	+	.	gene_id "CUFF.11366"; transcript_id "CUFF.11366.1"; exon_number "2"; FPKM "0.3116463206"; frac "0.784057"; conf_lo "0.127989"; conf_hi "0.495303"; cov "1.626782";
Chr5	Cufflinks	exon	929932	930781	1000	+	.	gene_id "CUFF.11366"; transcript_id "CUFF.11366.1"; exon_number "3"; FPKM "0.3116463206"; frac "0.784057"; conf_lo "0.127989"; conf_hi "0.495303"; cov "1.626782";
Chr5	Cufflinks	transcript	927915	930781	294	+	.	gene_id "CUFF.11366"; transcript_id "AT5G03640.1"; FPKM "0.0918196381"; frac "0.215943"; conf_lo "0.000000"; conf_hi "0.219114"; cov "0.479295"; full_read_support "yes";
Chr5	Cufflinks	exon	927915	929845	294	+	.	gene_id "CUFF.11366"; transcript_id "AT5G03640.1"; exon_number "1"; FPKM "0.0918196381"; frac "0.215943"; conf_lo "0.000000"; conf_hi "0.219114"; cov "0.479295";
Chr5	Cufflinks	exon	929932	930781	294	+	.	gene_id "CUFF.11366"; transcript_id "AT5G03640.1"; exon_number "2"; FPKM "0.0918196381"; frac "0.215943"; conf_lo "0.000000"; conf_hi "0.219114"; cov "0.479295";
Chr5	Cufflinks	transcript	931775	937744	412	+	.	gene_id "CUFF.11367"; transcript_id "CUFF.11367.1"; FPKM "2.6640924989"; frac "0.204641"; conf_lo "2.040134"; conf_hi "3.288051"; cov "13.906918"; full_read_support "no";
Chr5	Cufflinks	exon	931775	932047	412	+	.	gene_id "CUFF.11367"; transcript_id "CUFF.11367.1"; exon_number "1"; FPKM "2.6640924989"; frac "0.204641"; conf_lo "2.040134"; conf_hi "3.288051"; cov "13.906918";
Chr5	Cufflinks	exon	932218	932336	412	+	.	gene_id "CUFF.11367"; transcript_id "CUFF.11367.1"; exon_number "2"; FPKM "2.6640924989"; frac "0.204641"; conf_lo "2.040134"; conf_hi "3.288051"; cov "13.906918";
Chr5	Cufflinks	exon	932470	932651	412	+	.	gene_id "CUFF.11367"; transcript_id "CUFF.11367.1"; exon_number "3"; FPKM "2.6640924989"; frac "0.204641"; conf_lo "2.040134"; conf_hi "3.288051"; cov "13.906918";
Chr5	Cufflinks	exon	932836	932934	412	+	.	gene_id "CUFF.11367"; transcript_id "CUFF.11367.1"; exon_number "4"; FPKM "2.6640924989"; frac "0.204641"; conf_lo "2.040134"; conf_hi "3.288051"; cov "13.906918";
Chr5	Cufflinks	exon	933064	933106	412	+	.	gene_id "CUFF.11367"; transcript_id "CUFF.11367.1"; exon_number "5"; FPKM "2.6640924989"; frac "0.204641"; conf_lo "2.040134"; conf_hi "3.288051"; cov "13.906918";
Chr5	Cufflinks	exon	933479	933538	412	+	.	gene_id "CUFF.11367"; transcript_id "CUFF.11367.1"; exon_number "6"; FPKM "2.6640924989"; frac "0.204641"; conf_lo "2.040134"; conf_hi "3.288051"; cov "13.906918";
Chr5	Cufflinks	exon	933648	933728	412	+	.	gene_id "CUFF.11367"; transcript_id "CUFF.11367.1"; exon_number "7"; FPKM "2.6640924989"; frac "0.204641"; conf_lo "2.040134"; conf_hi "3.288051"; cov "13.906918";
Chr5	Cufflinks	exon	934103	934219	412	+	.	gene_id "CUFF.11367"; transcript_id "CUFF.11367.1"; exon_number "8"; FPKM "2.6640924989"; frac "0.204641"; conf_lo "2.040134"; conf_hi "3.288051"; cov "13.906918";
Chr5	Cufflinks	exon	934412	934497	412	+	.	gene_id "CUFF.11367"; transcript_id "CUFF.11367.1"; exon_number "9"; FPKM "2.6640924989"; frac "0.204641"; conf_lo "2.040134"; conf_hi "3.288051"; cov "13.906918";
Chr5	Cufflinks	exon	934692	934813	412	+	.	gene_id "CUFF.11367"; transcript_id "CUFF.11367.1"; exon_number "10"; FPKM "2.6640924989"; frac "0.204641"; conf_lo "2.040134"; conf_hi "3.288051"; cov "13.906918";
Chr5	Cufflinks	exon	935005	935125	412	+	.	gene_id "CUFF.11367"; transcript_id "CUFF.11367.1"; exon_number "11"; FPKM "2.6640924989"; frac "0.204641"; conf_lo "2.040134"; conf_hi "3.288051"; cov "13.906918";
Chr5	Cufflinks	exon	935216	935345	412	+	.	gene_id "CUFF.11367"; transcript_id "CUFF.11367.1"; exon_number "12"; FPKM "2.6640924989"; frac "0.204641"; conf_lo "2.040134"; conf_hi "3.288051"; cov "13.906918";
Chr5	Cufflinks	exon	935446	935556	412	+	.	gene_id "CUFF.11367"; transcript_id "CUFF.11367.1"; exon_number "13"; FPKM "2.6640924989"; frac "0.204641"; conf_lo "2.040134"; conf_hi "3.288051"; cov "13.906918";
Chr5	Cufflinks	exon	935687	935815	412	+	.	gene_id "CUFF.11367"; transcript_id "CUFF.11367.1"; exon_number "14"; FPKM "2.6640924989"; frac "0.204641"; conf_lo "2.040134"; conf_hi "3.288051"; cov "13.906918";
Chr5	Cufflinks	exon	935982	936085	412	+	.	gene_id "CUFF.11367"; transcript_id "CUFF.11367.1"; exon_number "15"; FPKM "2.6640924989"; frac "0.204641"; conf_lo "2.040134"; conf_hi "3.288051"; cov "13.906918";
Chr5	Cufflinks	exon	936177	936321	412	+	.	gene_id "CUFF.11367"; transcript_id "CUFF.11367.1"; exon_number "16"; FPKM "2.6640924989"; frac "0.204641"; conf_lo "2.040134"; conf_hi "3.288051"; cov "13.906918";
Chr5	Cufflinks	exon	936398	936545	412	+	.	gene_id "CUFF.11367"; transcript_id "CUFF.11367.1"; exon_number "17"; FPKM "2.6640924989"; frac "0.204641"; conf_lo "2.040134"; conf_hi "3.288051"; cov "13.906918";
Chr5	Cufflinks	exon	936634	936734	412	+	.	gene_id "CUFF.11367"; transcript_id "CUFF.11367.1"; exon_number "18"; FPKM "2.6640924989"; frac "0.204641"; conf_lo "2.040134"; conf_hi "3.288051"; cov "13.906918";
Chr5	Cufflinks	exon	936817	936894	412	+	.	gene_id "CUFF.11367"; transcript_id "CUFF.11367.1"; exon_number "19"; FPKM "2.6640924989"; frac "0.204641"; conf_lo "2.040134"; conf_hi "3.288051"; cov "13.906918";
Chr5	Cufflinks	exon	936971	937126	412	+	.	gene_id "CUFF.11367"; transcript_id "CUFF.11367.1"; exon_number "20"; FPKM "2.6640924989"; frac "0.204641"; conf_lo "2.040134"; conf_hi "3.288051"; cov "13.906918";
Chr5	Cufflinks	exon	937225	937299	412	+	.	gene_id "CUFF.11367"; transcript_id "CUFF.11367.1"; exon_number "21"; FPKM "2.6640924989"; frac "0.204641"; conf_lo "2.040134"; conf_hi "3.288051"; cov "13.906918";
Chr5	Cufflinks	exon	937381	937744	412	+	.	gene_id "CUFF.11367"; transcript_id "CUFF.11367.1"; exon_number "22"; FPKM "2.6640924989"; frac "0.204641"; conf_lo "2.040134"; conf_hi "3.288051"; cov "13.906918";
Chr5	Cufflinks	transcript	931775	937744	696	+	.	gene_id "CUFF.11367"; transcript_id "CUFF.11367.2"; FPKM "4.4923700199"; frac "0.344029"; conf_lo "3.669083"; conf_hi "5.315657"; cov "23.450770"; full_read_support "yes";
Chr5	Cufflinks	exon	931775	932047	696	+	.	gene_id "CUFF.11367"; transcript_id "CUFF.11367.2"; exon_number "1"; FPKM "4.4923700199"; frac "0.344029"; conf_lo "3.669083"; conf_hi "5.315657"; cov "23.450770";
Chr5	Cufflinks	exon	932223	932336	696	+	.	gene_id "CUFF.11367"; transcript_id "CUFF.11367.2"; exon_number "2"; FPKM "4.4923700199"; frac "0.344029"; conf_lo "3.669083"; conf_hi "5.315657"; cov "23.450770";
Chr5	Cufflinks	exon	932470	932651	696	+	.	gene_id "CUFF.11367"; transcript_id "CUFF.11367.2"; exon_number "3"; FPKM "4.4923700199"; frac "0.344029"; conf_lo "3.669083"; conf_hi "5.315657"; cov "23.450770";
Chr5	Cufflinks	exon	932836	932934	696	+	.	gene_id "CUFF.11367"; transcript_id "CUFF.11367.2"; exon_number "4"; FPKM "4.4923700199"; frac "0.344029"; conf_lo "3.669083"; conf_hi "5.315657"; cov "23.450770";
Chr5	Cufflinks	exon	933064	933106	696	+	.	gene_id "CUFF.11367"; transcript_id "CUFF.11367.2"; exon_number "5"; FPKM "4.4923700199"; frac "0.344029"; conf_lo "3.669083"; conf_hi "5.315657"; cov "23.450770";
Chr5	Cufflinks	exon	933479	933538	696	+	.	gene_id "CUFF.11367"; transcript_id "CUFF.11367.2"; exon_number "6"; FPKM "4.4923700199"; frac "0.344029"; conf_lo "3.669083"; conf_hi "5.315657"; cov "23.450770";
Chr5	Cufflinks	exon	933648	933728	696	+	.	gene_id "CUFF.11367"; transcript_id "CUFF.11367.2"; exon_number "7"; FPKM "4.4923700199"; frac "0.344029"; conf_lo "3.669083"; conf_hi "5.315657"; cov "23.450770";
Chr5	Cufflinks	exon	934103	934219	696	+	.	gene_id "CUFF.11367"; transcript_id "CUFF.11367.2"; exon_number "8"; FPKM "4.4923700199"; frac "0.344029"; conf_lo "3.669083"; conf_hi "5.315657"; cov "23.450770";
Chr5	Cufflinks	exon	934414	934497	696	+	.	gene_id "CUFF.11367"; transcript_id "CUFF.11367.2"; exon_number "9"; FPKM "4.4923700199"; frac "0.344029"; conf_lo "3.669083"; conf_hi "5.315657"; cov "23.450770";
Chr5	Cufflinks	exon	934692	934813	696	+	.	gene_id "CUFF.11367"; transcript_id "CUFF.11367.2"; exon_number "10"; FPKM "4.4923700199"; frac "0.344029"; conf_lo "3.669083"; conf_hi "5.315657"; cov "23.450770";
Chr5	Cufflinks	exon	935006	935125	696	+	.	gene_id "CUFF.11367"; transcript_id "CUFF.11367.2"; exon_number "11"; FPKM "4.4923700199"; frac "0.344029"; conf_lo "3.669083"; conf_hi "5.315657"; cov "23.450770";
Chr5	Cufflinks	exon	935216	935345	696	+	.	gene_id "CUFF.11367"; transcript_id "CUFF.11367.2"; exon_number "12"; FPKM "4.4923700199"; frac "0.344029"; conf_lo "3.669083"; conf_hi "5.315657"; cov "23.450770";
Chr5	Cufflinks	exon	935446	935556	696	+	.	gene_id "CUFF.11367"; transcript_id "CUFF.11367.2"; exon_number "13"; FPKM "4.4923700199"; frac "0.344029"; conf_lo "3.669083"; conf_hi "5.315657"; cov "23.450770";
Chr5	Cufflinks	exon	935687	935815	696	+	.	gene_id "CUFF.11367"; transcript_id "CUFF.11367.2"; exon_number "14"; FPKM "4.4923700199"; frac "0.344029"; conf_lo "3.669083"; conf_hi "5.315657"; cov "23.450770";
Chr5	Cufflinks	exon	935982	936085	696	+	.	gene_id "CUFF.11367"; transcript_id "CUFF.11367.2"; exon_number "15"; FPKM "4.4923700199"; frac "0.344029"; conf_lo "3.669083"; conf_hi "5.315657"; cov "23.450770";
Chr5	Cufflinks	exon	936177	936321	696	+	.	gene_id "CUFF.11367"; transcript_id "CUFF.11367.2"; exon_number "16"; FPKM "4.4923700199"; frac "0.344029"; conf_lo "3.669083"; conf_hi "5.315657"; cov "23.450770";
Chr5	Cufflinks	exon	936398	936545	696	+	.	gene_id "CUFF.11367"; transcript_id "CUFF.11367.2"; exon_number "17"; FPKM "4.4923700199"; frac "0.344029"; conf_lo "3.669083"; conf_hi "5.315657"; cov "23.450770";
Chr5	Cufflinks	exon	936634	936734	696	+	.	gene_id "CUFF.11367"; transcript_id "CUFF.11367.2"; exon_number "18"; FPKM "4.4923700199"; frac "0.344029"; conf_lo "3.669083"; conf_hi "5.315657"; cov "23.450770";
Chr5	Cufflinks	exon	936817	936894	696	+	.	gene_id "CUFF.11367"; transcript_id "CUFF.11367.2"; exon_number "19"; FPKM "4.4923700199"; frac "0.344029"; conf_lo "3.669083"; conf_hi "5.315657"; cov "23.450770";
Chr5	Cufflinks	exon	936971	937126	696	+	.	gene_id "CUFF.11367"; transcript_id "CUFF.11367.2"; exon_number "20"; FPKM "4.4923700199"; frac "0.344029"; conf_lo "3.669083"; conf_hi "5.315657"; cov "23.450770";
Chr5	Cufflinks	exon	937225	937299	696	+	.	gene_id "CUFF.11367"; transcript_id "CUFF.11367.2"; exon_number "21"; FPKM "4.4923700199"; frac "0.344029"; conf_lo "3.669083"; conf_hi "5.315657"; cov "23.450770";
Chr5	Cufflinks	exon	937381	937744	696	+	.	gene_id "CUFF.11367"; transcript_id "CUFF.11367.2"; exon_number "22"; FPKM "4.4923700199"; frac "0.344029"; conf_lo "3.669083"; conf_hi "5.315657"; cov "23.450770";
Chr5	Cufflinks	transcript	931904	937641	1000	+	.	gene_id "CUFF.11367"; transcript_id "AT5G03650.1"; FPKM "6.4522667337"; frac "0.451330"; conf_lo "5.477328"; conf_hi "7.427205"; cov "33.681692"; full_read_support "yes";
Chr5	Cufflinks	exon	931904	932047	1000	+	.	gene_id "CUFF.11367"; transcript_id "AT5G03650.1"; exon_number "1"; FPKM "6.4522667337"; frac "0.451330"; conf_lo "5.477328"; conf_hi "7.427205"; cov "33.681692";
Chr5	Cufflinks	exon	932218	932336	1000	+	.	gene_id "CUFF.11367"; transcript_id "AT5G03650.1"; exon_number "2"; FPKM "6.4522667337"; frac "0.451330"; conf_lo "5.477328"; conf_hi "7.427205"; cov "33.681692";
Chr5	Cufflinks	exon	932470	932651	1000	+	.	gene_id "CUFF.11367"; transcript_id "AT5G03650.1"; exon_number "3"; FPKM "6.4522667337"; frac "0.451330"; conf_lo "5.477328"; conf_hi "7.427205"; cov "33.681692";
Chr5	Cufflinks	exon	932836	932934	1000	+	.	gene_id "CUFF.11367"; transcript_id "AT5G03650.1"; exon_number "4"; FPKM "6.4522667337"; frac "0.451330"; conf_lo "5.477328"; conf_hi "7.427205"; cov "33.681692";
Chr5	Cufflinks	exon	933064	933106	1000	+	.	gene_id "CUFF.11367"; transcript_id "AT5G03650.1"; exon_number "5"; FPKM "6.4522667337"; frac "0.451330"; conf_lo "5.477328"; conf_hi "7.427205"; cov "33.681692";
Chr5	Cufflinks	exon	933479	933538	1000	+	.	gene_id "CUFF.11367"; transcript_id "AT5G03650.1"; exon_number "6"; FPKM "6.4522667337"; frac "0.451330"; conf_lo "5.477328"; conf_hi "7.427205"; cov "33.681692";
Chr5	Cufflinks	exon	933648	933728	1000	+	.	gene_id "CUFF.11367"; transcript_id "AT5G03650.1"; exon_number "7"; FPKM "6.4522667337"; frac "0.451330"; conf_lo "5.477328"; conf_hi "7.427205"; cov "33.681692";
Chr5	Cufflinks	exon	934103	934219	1000	+	.	gene_id "CUFF.11367"; transcript_id "AT5G03650.1"; exon_number "8"; FPKM "6.4522667337"; frac "0.451330"; conf_lo "5.477328"; conf_hi "7.427205"; cov "33.681692";
Chr5	Cufflinks	exon	934414	934497	1000	+	.	gene_id "CUFF.11367"; transcript_id "AT5G03650.1"; exon_number "9"; FPKM "6.4522667337"; frac "0.451330"; conf_lo "5.477328"; conf_hi "7.427205"; cov "33.681692";
Chr5	Cufflinks	exon	934692	934813	1000	+	.	gene_id "CUFF.11367"; transcript_id "AT5G03650.1"; exon_number "10"; FPKM "6.4522667337"; frac "0.451330"; conf_lo "5.477328"; conf_hi "7.427205"; cov "33.681692";
Chr5	Cufflinks	exon	935006	935125	1000	+	.	gene_id "CUFF.11367"; transcript_id "AT5G03650.1"; exon_number "11"; FPKM "6.4522667337"; frac "0.451330"; conf_lo "5.477328"; conf_hi "7.427205"; cov "33.681692";
Chr5	Cufflinks	exon	935216	935345	1000	+	.	gene_id "CUFF.11367"; transcript_id "AT5G03650.1"; exon_number "12"; FPKM "6.4522667337"; frac "0.451330"; conf_lo "5.477328"; conf_hi "7.427205"; cov "33.681692";
Chr5	Cufflinks	exon	935446	935556	1000	+	.	gene_id "CUFF.11367"; transcript_id "AT5G03650.1"; exon_number "13"; FPKM "6.4522667337"; frac "0.451330"; conf_lo "5.477328"; conf_hi "7.427205"; cov "33.681692";
Chr5	Cufflinks	exon	935687	935815	1000	+	.	gene_id "CUFF.11367"; transcript_id "AT5G03650.1"; exon_number "14"; FPKM "6.4522667337"; frac "0.451330"; conf_lo "5.477328"; conf_hi "7.427205"; cov "33.681692";
Chr5	Cufflinks	exon	935982	936085	1000	+	.	gene_id "CUFF.11367"; transcript_id "AT5G03650.1"; exon_number "15"; FPKM "6.4522667337"; frac "0.451330"; conf_lo "5.477328"; conf_hi "7.427205"; cov "33.681692";
Chr5	Cufflinks	exon	936177	936321	1000	+	.	gene_id "CUFF.11367"; transcript_id "AT5G03650.1"; exon_number "16"; FPKM "6.4522667337"; frac "0.451330"; conf_lo "5.477328"; conf_hi "7.427205"; cov "33.681692";
Chr5	Cufflinks	exon	936398	936545	1000	+	.	gene_id "CUFF.11367"; transcript_id "AT5G03650.1"; exon_number "17"; FPKM "6.4522667337"; frac "0.451330"; conf_lo "5.477328"; conf_hi "7.427205"; cov "33.681692";
Chr5	Cufflinks	exon	936634	936734	1000	+	.	gene_id "CUFF.11367"; transcript_id "AT5G03650.1"; exon_number "18"; FPKM "6.4522667337"; frac "0.451330"; conf_lo "5.477328"; conf_hi "7.427205"; cov "33.681692";
Chr5	Cufflinks	exon	936817	936894	1000	+	.	gene_id "CUFF.11367"; transcript_id "AT5G03650.1"; exon_number "19"; FPKM "6.4522667337"; frac "0.451330"; conf_lo "5.477328"; conf_hi "7.427205"; cov "33.681692";
Chr5	Cufflinks	exon	936971	937126	1000	+	.	gene_id "CUFF.11367"; transcript_id "AT5G03650.1"; exon_number "20"; FPKM "6.4522667337"; frac "0.451330"; conf_lo "5.477328"; conf_hi "7.427205"; cov "33.681692";
Chr5	Cufflinks	exon	937225	937299	1000	+	.	gene_id "CUFF.11367"; transcript_id "AT5G03650.1"; exon_number "21"; FPKM "6.4522667337"; frac "0.451330"; conf_lo "5.477328"; conf_hi "7.427205"; cov "33.681692";
Chr5	Cufflinks	exon	937381	937641	1000	+	.	gene_id "CUFF.11367"; transcript_id "AT5G03650.1"; exon_number "22"; FPKM "6.4522667337"; frac "0.451330"; conf_lo "5.477328"; conf_hi "7.427205"; cov "33.681692";
Chr5	Cufflinks	transcript	937977	939065	471	+	.	gene_id "CUFF.11368"; transcript_id "CUFF.11368.1"; FPKM "11.3062232977"; frac "0.186347"; conf_lo "7.733005"; conf_hi "14.879442"; cov "58.986936"; full_read_support "yes";
Chr5	Cufflinks	exon	937977	938319	471	+	.	gene_id "CUFF.11368"; transcript_id "CUFF.11368.1"; exon_number "1"; FPKM "11.3062232977"; frac "0.186347"; conf_lo "7.733005"; conf_hi "14.879442"; cov "58.986936";
Chr5	Cufflinks	exon	938680	938790	471	+	.	gene_id "CUFF.11368"; transcript_id "CUFF.11368.1"; exon_number "2"; FPKM "11.3062232977"; frac "0.186347"; conf_lo "7.733005"; conf_hi "14.879442"; cov "58.986936";
Chr5	Cufflinks	exon	938992	939065	471	+	.	gene_id "CUFF.11368"; transcript_id "CUFF.11368.1"; exon_number "3"; FPKM "11.3062232977"; frac "0.186347"; conf_lo "7.733005"; conf_hi "14.879442"; cov "58.986936";
Chr5	Cufflinks	transcript	937977	940058	1000	+	.	gene_id "CUFF.11368"; transcript_id "AT5G03660.1"; FPKM "23.9696008175"; frac "0.813653"; conf_lo "20.701929"; conf_hi "27.237272"; cov "125.054430"; full_read_support "yes";
Chr5	Cufflinks	exon	937977	938319	1000	+	.	gene_id "CUFF.11368"; transcript_id "AT5G03660.1"; exon_number "1"; FPKM "23.9696008175"; frac "0.813653"; conf_lo "20.701929"; conf_hi "27.237272"; cov "125.054430";
Chr5	Cufflinks	exon	938680	938790	1000	+	.	gene_id "CUFF.11368"; transcript_id "AT5G03660.1"; exon_number "2"; FPKM "23.9696008175"; frac "0.813653"; conf_lo "20.701929"; conf_hi "27.237272"; cov "125.054430";
Chr5	Cufflinks	exon	938992	939072	1000	+	.	gene_id "CUFF.11368"; transcript_id "AT5G03660.1"; exon_number "3"; FPKM "23.9696008175"; frac "0.813653"; conf_lo "20.701929"; conf_hi "27.237272"; cov "125.054430";
Chr5	Cufflinks	exon	939734	940058	1000	+	.	gene_id "CUFF.11368"; transcript_id "AT5G03660.1"; exon_number "4"; FPKM "23.9696008175"; frac "0.813653"; conf_lo "20.701929"; conf_hi "27.237272"; cov "125.054430";
Chr5	Cufflinks	transcript	937998	940053	1	+	.	gene_id "CUFF.11368"; transcript_id "AT5G03660.2"; FPKM "0.0000000000"; frac "0.000000"; conf_lo "0.000000"; conf_hi "0.207599"; cov "0.000000"; full_read_support "no";
Chr5	Cufflinks	exon	937998	938319	1	+	.	gene_id "CUFF.11368"; transcript_id "AT5G03660.2"; exon_number "1"; FPKM "0.0000000000"; frac "0.000000"; conf_lo "0.000000"; conf_hi "0.207599"; cov "0.000000";
Chr5	Cufflinks	exon	938680	938724	1	+	.	gene_id "CUFF.11368"; transcript_id "AT5G03660.2"; exon_number "2"; FPKM "0.0000000000"; frac "0.000000"; conf_lo "0.000000"; conf_hi "0.207599"; cov "0.000000";
Chr5	Cufflinks	exon	938992	939072	1	+	.	gene_id "CUFF.11368"; transcript_id "AT5G03660.2"; exon_number "3"; FPKM "0.0000000000"; frac "0.000000"; conf_lo "0.000000"; conf_hi "0.207599"; cov "0.000000";
Chr5	Cufflinks	exon	939734	940053	1	+	.	gene_id "CUFF.11368"; transcript_id "AT5G03660.2"; exon_number "4"; FPKM "0.0000000000"; frac "0.000000"; conf_lo "0.000000"; conf_hi "0.207599"; cov "0.000000";
Chr5	Cufflinks	transcript	947101	948967	1	-	.	gene_id "CUFF.11369"; transcript_id "AT5G03668.1"; FPKM "0.0000000000"; frac "0.000000"; conf_lo "0.000000"; conf_hi "0.068904"; cov "0.000000"; full_read_support "no";
Chr5	Cufflinks	exon	947101	947198	1	-	.	gene_id "CUFF.11369"; transcript_id "AT5G03668.1"; exon_number "1"; FPKM "0.0000000000"; frac "0.000000"; conf_lo "0.000000"; conf_hi "0.068904"; cov "0.000000";
Chr5	Cufflinks	exon	947292	947620	1	-	.	gene_id "CUFF.11369"; transcript_id "AT5G03668.1"; exon_number "2"; FPKM "0.0000000000"; frac "0.000000"; conf_lo "0.000000"; conf_hi "0.068904"; cov "0.000000";
Chr5	Cufflinks	exon	947728	948967	1	-	.	gene_id "CUFF.11369"; transcript_id "AT5G03668.1"; exon_number "3"; FPKM "0.0000000000"; frac "0.000000"; conf_lo "0.000000"; conf_hi "0.068904"; cov "0.000000";
Chr5	Cufflinks	transcript	947146	950171	1000	+	.	gene_id "AT5G03670"; transcript_id "AT5G03670.1"; FPKM "4.5639757102"; frac "1.000000"; conf_lo "3.763220"; conf_hi "5.364731"; cov "23.818835"; full_read_support "yes";
Chr5	Cufflinks	exon	947146	948183	1000	+	.	gene_id "AT5G03670"; transcript_id "AT5G03670.1"; exon_number "1"; FPKM "4.5639757102"; frac "1.000000"; conf_lo "3.763220"; conf_hi "5.364731"; cov "23.818835";
Chr5	Cufflinks	exon	948740	948914	1000	+	.	gene_id "AT5G03670"; transcript_id "AT5G03670.1"; exon_number "2"; FPKM "4.5639757102"; frac "1.000000"; conf_lo "3.763220"; conf_hi "5.364731"; cov "23.818835";
Chr5	Cufflinks	exon	949396	950171	1000	+	.	gene_id "AT5G03670"; transcript_id "AT5G03670.1"; exon_number "3"; FPKM "4.5639757102"; frac "1.000000"; conf_lo "3.763220"; conf_hi "5.364731"; cov "23.818835";
Chr5	Cufflinks	transcript	957744	961032	1000	+	.	gene_id "AT5G03680"; transcript_id "AT5G03680.1"; FPKM "1.2092109252"; frac "1.000000"; conf_lo "0.822415"; conf_hi "1.596007"; cov "6.311332"; full_read_support "yes";
Chr5	Cufflinks	exon	957744	958318	1000	+	.	gene_id "AT5G03680"; transcript_id "AT5G03680.1"; exon_number "1"; FPKM "1.2092109252"; frac "1.000000"; conf_lo "0.822415"; conf_hi "1.596007"; cov "6.311332";
Chr5	Cufflinks	exon	959446	961032	1000	+	.	gene_id "AT5G03680"; transcript_id "AT5G03680.1"; exon_number "2"; FPKM "1.2092109252"; frac "1.000000"; conf_lo "0.822415"; conf_hi "1.596007"; cov "6.311332";
Chr5	Cufflinks	transcript	963148	965050	1	-	.	gene_id "AT5G03690"; transcript_id "AT5G03690.1"; FPKM "0.0000000000"; frac "0.000000"; conf_lo "0.000000"; conf_hi "0.089997"; cov "0.000000"; full_read_support "yes";
Chr5	Cufflinks	exon	963148	964212	1	-	.	gene_id "AT5G03690"; transcript_id "AT5G03690.1"; exon_number "1"; FPKM "0.0000000000"; frac "0.000000"; conf_lo "0.000000"; conf_hi "0.089997"; cov "0.000000";
Chr5	Cufflinks	exon	964439	964666	1	-	.	gene_id "AT5G03690"; transcript_id "AT5G03690.1"; exon_number "2"; FPKM "0.0000000000"; frac "0.000000"; conf_lo "0.000000"; conf_hi "0.089997"; cov "0.000000";
Chr5	Cufflinks	exon	964853	965050	1	-	.	gene_id "AT5G03690"; transcript_id "AT5G03690.1"; exon_number "3"; FPKM "0.0000000000"; frac "0.000000"; conf_lo "0.000000"; conf_hi "0.089997"; cov "0.000000";
Chr5	Cufflinks	transcript	963148	964989	1000	-	.	gene_id "AT5G03690"; transcript_id "AT5G03690.2"; FPKM "5.2618750230"; frac "1.000000"; conf_lo "4.184707"; conf_hi "6.339043"; cov "27.485176"; full_read_support "yes";
Chr5	Cufflinks	exon	963148	964212	1000	-	.	gene_id "AT5G03690"; transcript_id "AT5G03690.2"; exon_number "1"; FPKM "5.2618750230"; frac "1.000000"; conf_lo "4.184707"; conf_hi "6.339043"; cov "27.485176";
Chr5	Cufflinks	exon	964439	964666	1000	-	.	gene_id "AT5G03690"; transcript_id "AT5G03690.2"; exon_number "2"; FPKM "5.2618750230"; frac "1.000000"; conf_lo "4.184707"; conf_hi "6.339043"; cov "27.485176";
Chr5	Cufflinks	exon	964955	964989	1000	-	.	gene_id "AT5G03690"; transcript_id "AT5G03690.2"; exon_number "3"; FPKM "5.2618750230"; frac "1.000000"; conf_lo "4.184707"; conf_hi "6.339043"; cov "27.485176";
Chr5	Cufflinks	transcript	965874	967322	1000	-	.	gene_id "AT5G03700"; transcript_id "AT5G03700.1"; FPKM "3.7223866461"; frac "0.808081"; conf_lo "2.863077"; conf_hi "4.581696"; cov "19.436504"; full_read_support "yes";
Chr5	Cufflinks	exon	965874	967322	1000	-	.	gene_id "AT5G03700"; transcript_id "AT5G03700.1"; exon_number "1"; FPKM "3.7223866461"; frac "0.808081"; conf_lo "2.863077"; conf_hi "4.581696"; cov "19.436504";
Chr5	Cufflinks	transcript	966155	967132	1000	+	.	gene_id "CUFF.11370"; transcript_id "CUFF.11370.1"; FPKM "1.4295933092"; frac "0.191919"; conf_lo "0.756611"; conf_hi "2.102576"; cov "7.464645"; full_read_support "yes";
Chr5	Cufflinks	exon	966155	967132	1000	+	.	gene_id "CUFF.11370"; transcript_id "CUFF.11370.1"; exon_number "1"; FPKM "1.4295933092"; frac "0.191919"; conf_lo "0.756611"; conf_hi "2.102576"; cov "7.464645";
Chr5	Cufflinks	transcript	970799	970879	1	-	.	gene_id "AT5G03705"; transcript_id "AT5G03705.1"; FPKM "0.0000000000"; frac "0.000000"; conf_lo "0.000000"; conf_hi "0.000000"; cov "0.000000"; full_read_support "no";
Chr5	Cufflinks	exon	970799	970879	1	-	.	gene_id "AT5G03705"; transcript_id "AT5G03705.1"; exon_number "1"; FPKM "0.0000000000"; frac "0.000000"; conf_lo "0.000000"; conf_hi "0.000000"; cov "0.000000";
Chr5	Cufflinks	transcript	971107	971627	1	+	.	gene_id "AT5G03710"; transcript_id "AT5G03710.1"; FPKM "0.0000000000"; frac "0.000000"; conf_lo "0.000000"; conf_hi "0.000000"; cov "0.000000"; full_read_support "no";
Chr5	Cufflinks	exon	971107	971119	1	+	.	gene_id "AT5G03710"; transcript_id "AT5G03710.1"; exon_number "1"; FPKM "0.0000000000"; frac "0.000000"; conf_lo "0.000000"; conf_hi "0.000000"; cov "0.000000";
Chr5	Cufflinks	exon	971395	971627	1	+	.	gene_id "AT5G03710"; transcript_id "AT5G03710.1"; exon_number "2"; FPKM "0.0000000000"; frac "0.000000"; conf_lo "0.000000"; conf_hi "0.000000"; cov "0.000000";
Chr5	Cufflinks	transcript	971786	973683	1000	-	.	gene_id "AT5G03720"; transcript_id "AT5G03720.1"; FPKM "1.2471076829"; frac "1.000000"; conf_lo "0.738386"; conf_hi "1.755830"; cov "6.511820"; full_read_support "yes";
Chr5	Cufflinks	exon	971786	972809	1000	-	.	gene_id "AT5G03720"; transcript_id "AT5G03720.1"; exon_number "1"; FPKM "1.2471076829"; frac "1.000000"; conf_lo "0.738386"; conf_hi "1.755830"; cov "6.511820";
Chr5	Cufflinks	exon	973342	973683	1000	-	.	gene_id "AT5G03720"; transcript_id "AT5G03720.1"; exon_number "2"; FPKM "1.2471076829"; frac "1.000000"; conf_lo "0.738386"; conf_hi "1.755830"; cov "6.511820";
Chr5	Cufflinks	transcript	974498	979849	773	-	.	gene_id "CUFF.11371"; transcript_id "AT5G03730.2"; FPKM "8.4314163862"; frac "0.424620"; conf_lo "7.364417"; conf_hi "9.498416"; cov "44.017366"; full_read_support "yes";
Chr5	Cufflinks	exon	974498	974708	773	-	.	gene_id "CUFF.11371"; transcript_id "AT5G03730.2"; exon_number "1"; FPKM "8.4314163862"; frac "0.424620"; conf_lo "7.364417"; conf_hi "9.498416"; cov "44.017366";
Chr5	Cufflinks	exon	974850	975054	773	-	.	gene_id "CUFF.11371"; transcript_id "AT5G03730.2"; exon_number "2"; FPKM "8.4314163862"; frac "0.424620"; conf_lo "7.364417"; conf_hi "9.498416"; cov "44.017366";
Chr5	Cufflinks	exon	975132	975226	773	-	.	gene_id "CUFF.11371"; transcript_id "AT5G03730.2"; exon_number "3"; FPKM "8.4314163862"; frac "0.424620"; conf_lo "7.364417"; conf_hi "9.498416"; cov "44.017366";
Chr5	Cufflinks	exon	975341	975472	773	-	.	gene_id "CUFF.11371"; transcript_id "AT5G03730.2"; exon_number "4"; FPKM "8.4314163862"; frac "0.424620"; conf_lo "7.364417"; conf_hi "9.498416"; cov "44.017366";
Chr5	Cufflinks	exon	975576	975644	773	-	.	gene_id "CUFF.11371"; transcript_id "AT5G03730.2"; exon_number "5"; FPKM "8.4314163862"; frac "0.424620"; conf_lo "7.364417"; conf_hi "9.498416"; cov "44.017366";
Chr5	Cufflinks	exon	975878	975976	773	-	.	gene_id "CUFF.11371"; transcript_id "AT5G03730.2"; exon_number "6"; FPKM "8.4314163862"; frac "0.424620"; conf_lo "7.364417"; conf_hi "9.498416"; cov "44.017366";
Chr5	Cufflinks	exon	976071	976155	773	-	.	gene_id "CUFF.11371"; transcript_id "AT5G03730.2"; exon_number "7"; FPKM "8.4314163862"; frac "0.424620"; conf_lo "7.364417"; conf_hi "9.498416"; cov "44.017366";
Chr5	Cufflinks	exon	976245	976345	773	-	.	gene_id "CUFF.11371"; transcript_id "AT5G03730.2"; exon_number "8"; FPKM "8.4314163862"; frac "0.424620"; conf_lo "7.364417"; conf_hi "9.498416"; cov "44.017366";
Chr5	Cufflinks	exon	976426	976494	773	-	.	gene_id "CUFF.11371"; transcript_id "AT5G03730.2"; exon_number "9"; FPKM "8.4314163862"; frac "0.424620"; conf_lo "7.364417"; conf_hi "9.498416"; cov "44.017366";
Chr5	Cufflinks	exon	976771	976811	773	-	.	gene_id "CUFF.11371"; transcript_id "AT5G03730.2"; exon_number "10"; FPKM "8.4314163862"; frac "0.424620"; conf_lo "7.364417"; conf_hi "9.498416"; cov "44.017366";
Chr5	Cufflinks	exon	977002	977277	773	-	.	gene_id "CUFF.11371"; transcript_id "AT5G03730.2"; exon_number "11"; FPKM "8.4314163862"; frac "0.424620"; conf_lo "7.364417"; conf_hi "9.498416"; cov "44.017366";
Chr5	Cufflinks	exon	977635	977840	773	-	.	gene_id "CUFF.11371"; transcript_id "AT5G03730.2"; exon_number "12"; FPKM "8.4314163862"; frac "0.424620"; conf_lo "7.364417"; conf_hi "9.498416"; cov "44.017366";
Chr5	Cufflinks	exon	977976	978079	773	-	.	gene_id "CUFF.11371"; transcript_id "AT5G03730.2"; exon_number "13"; FPKM "8.4314163862"; frac "0.424620"; conf_lo "7.364417"; conf_hi "9.498416"; cov "44.017366";
Chr5	Cufflinks	exon	978297	978438	773	-	.	gene_id "CUFF.11371"; transcript_id "AT5G03730.2"; exon_number "14"; FPKM "8.4314163862"; frac "0.424620"; conf_lo "7.364417"; conf_hi "9.498416"; cov "44.017366";
Chr5	Cufflinks	exon	978536	978837	773	-	.	gene_id "CUFF.11371"; transcript_id "AT5G03730.2"; exon_number "15"; FPKM "8.4314163862"; frac "0.424620"; conf_lo "7.364417"; conf_hi "9.498416"; cov "44.017366";
Chr5	Cufflinks	exon	979013	979849	773	-	.	gene_id "CUFF.11371"; transcript_id "AT5G03730.2"; exon_number "16"; FPKM "8.4314163862"; frac "0.424620"; conf_lo "7.364417"; conf_hi "9.498416"; cov "44.017366";
Chr5	Cufflinks	transcript	974508	979849	1000	-	.	gene_id "CUFF.11371"; transcript_id "AT5G03730.1"; FPKM "10.9071306724"; frac "0.575380"; conf_lo "9.741022"; conf_hi "12.073239"; cov "56.942172"; full_read_support "yes";
Chr5	Cufflinks	exon	974508	975054	1000	-	.	gene_id "CUFF.11371"; transcript_id "AT5G03730.1"; exon_number "1"; FPKM "10.9071306724"; frac "0.575380"; conf_lo "9.741022"; conf_hi "12.073239"; cov "56.942172";
Chr5	Cufflinks	exon	975132	975226	1000	-	.	gene_id "CUFF.11371"; transcript_id "AT5G03730.1"; exon_number "2"; FPKM "10.9071306724"; frac "0.575380"; conf_lo "9.741022"; conf_hi "12.073239"; cov "56.942172";
Chr5	Cufflinks	exon	975341	975472	1000	-	.	gene_id "CUFF.11371"; transcript_id "AT5G03730.1"; exon_number "3"; FPKM "10.9071306724"; frac "0.575380"; conf_lo "9.741022"; conf_hi "12.073239"; cov "56.942172";
Chr5	Cufflinks	exon	975576	975644	1000	-	.	gene_id "CUFF.11371"; transcript_id "AT5G03730.1"; exon_number "4"; FPKM "10.9071306724"; frac "0.575380"; conf_lo "9.741022"; conf_hi "12.073239"; cov "56.942172";
Chr5	Cufflinks	exon	975878	975976	1000	-	.	gene_id "CUFF.11371"; transcript_id "AT5G03730.1"; exon_number "5"; FPKM "10.9071306724"; frac "0.575380"; conf_lo "9.741022"; conf_hi "12.073239"; cov "56.942172";
Chr5	Cufflinks	exon	976071	976155	1000	-	.	gene_id "CUFF.11371"; transcript_id "AT5G03730.1"; exon_number "6"; FPKM "10.9071306724"; frac "0.575380"; conf_lo "9.741022"; conf_hi "12.073239"; cov "56.942172";
Chr5	Cufflinks	exon	976245	976345	1000	-	.	gene_id "CUFF.11371"; transcript_id "AT5G03730.1"; exon_number "7"; FPKM "10.9071306724"; frac "0.575380"; conf_lo "9.741022"; conf_hi "12.073239"; cov "56.942172";
Chr5	Cufflinks	exon	976426	976494	1000	-	.	gene_id "CUFF.11371"; transcript_id "AT5G03730.1"; exon_number "8"; FPKM "10.9071306724"; frac "0.575380"; conf_lo "9.741022"; conf_hi "12.073239"; cov "56.942172";
Chr5	Cufflinks	exon	976771	976811	1000	-	.	gene_id "CUFF.11371"; transcript_id "AT5G03730.1"; exon_number "9"; FPKM "10.9071306724"; frac "0.575380"; conf_lo "9.741022"; conf_hi "12.073239"; cov "56.942172";
Chr5	Cufflinks	exon	977002	977277	1000	-	.	gene_id "CUFF.11371"; transcript_id "AT5G03730.1"; exon_number "10"; FPKM "10.9071306724"; frac "0.575380"; conf_lo "9.741022"; conf_hi "12.073239"; cov "56.942172";
Chr5	Cufflinks	exon	977635	977840	1000	-	.	gene_id "CUFF.11371"; transcript_id "AT5G03730.1"; exon_number "11"; FPKM "10.9071306724"; frac "0.575380"; conf_lo "9.741022"; conf_hi "12.073239"; cov "56.942172";
Chr5	Cufflinks	exon	977976	978079	1000	-	.	gene_id "CUFF.11371"; transcript_id "AT5G03730.1"; exon_number "12"; FPKM "10.9071306724"; frac "0.575380"; conf_lo "9.741022"; conf_hi "12.073239"; cov "56.942172";
Chr5	Cufflinks	exon	978297	978438	1000	-	.	gene_id "CUFF.11371"; transcript_id "AT5G03730.1"; exon_number "13"; FPKM "10.9071306724"; frac "0.575380"; conf_lo "9.741022"; conf_hi "12.073239"; cov "56.942172";
Chr5	Cufflinks	exon	978536	978837	1000	-	.	gene_id "CUFF.11371"; transcript_id "AT5G03730.1"; exon_number "14"; FPKM "10.9071306724"; frac "0.575380"; conf_lo "9.741022"; conf_hi "12.073239"; cov "56.942172";
Chr5	Cufflinks	exon	979013	979849	1000	-	.	gene_id "CUFF.11371"; transcript_id "AT5G03730.1"; exon_number "15"; FPKM "10.9071306724"; frac "0.575380"; conf_lo "9.741022"; conf_hi "12.073239"; cov "56.942172";
Chr5	Cufflinks	transcript	981876	984200	1000	+	.	gene_id "CUFF.11372"; transcript_id "AT5G03740.1"; FPKM "18.1026863093"; frac "0.702403"; conf_lo "15.773359"; conf_hi "20.432013"; cov "94.450920"; full_read_support "yes";
Chr5	Cufflinks	exon	981876	982006	1000	+	.	gene_id "CUFF.11372"; transcript_id "AT5G03740.1"; exon_number "1"; FPKM "18.1026863093"; frac "0.702403"; conf_lo "15.773359"; conf_hi "20.432013"; cov "94.450920";
Chr5	Cufflinks	exon	982339	982409	1000	+	.	gene_id "CUFF.11372"; transcript_id "AT5G03740.1"; exon_number "2"; FPKM "18.1026863093"; frac "0.702403"; conf_lo "15.773359"; conf_hi "20.432013"; cov "94.450920";
Chr5	Cufflinks	exon	982487	982698	1000	+	.	gene_id "CUFF.11372"; transcript_id "AT5G03740.1"; exon_number "3"; FPKM "18.1026863093"; frac "0.702403"; conf_lo "15.773359"; conf_hi "20.432013"; cov "94.450920";
Chr5	Cufflinks	exon	982812	982861	1000	+	.	gene_id "CUFF.11372"; transcript_id "AT5G03740.1"; exon_number "4"; FPKM "18.1026863093"; frac "0.702403"; conf_lo "15.773359"; conf_hi "20.432013"; cov "94.450920";
Chr5	Cufflinks	exon	982975	983114	1000	+	.	gene_id "CUFF.11372"; transcript_id "AT5G03740.1"; exon_number "5"; FPKM "18.1026863093"; frac "0.702403"; conf_lo "15.773359"; conf_hi "20.432013"; cov "94.450920";
Chr5	Cufflinks	exon	983328	983420	1000	+	.	gene_id "CUFF.11372"; transcript_id "AT5G03740.1"; exon_number "6"; FPKM "18.1026863093"; frac "0.702403"; conf_lo "15.773359"; conf_hi "20.432013"; cov "94.450920";
Chr5	Cufflinks	exon	983557	983650	1000	+	.	gene_id "CUFF.11372"; transcript_id "AT5G03740.1"; exon_number "7"; FPKM "18.1026863093"; frac "0.702403"; conf_lo "15.773359"; conf_hi "20.432013"; cov "94.450920";
Chr5	Cufflinks	exon	983750	984200	1000	+	.	gene_id "CUFF.11372"; transcript_id "AT5G03740.1"; exon_number "8"; FPKM "18.1026863093"; frac "0.702403"; conf_lo "15.773359"; conf_hi "20.432013"; cov "94.450920";
Chr5	Cufflinks	transcript	982929	984036	977	+	.	gene_id "CUFF.11372"; transcript_id "CUFF.11372.2"; FPKM "17.6943323655"; frac "0.297597"; conf_lo "13.974128"; conf_hi "21.414537"; cov "92.320330"; full_read_support "yes";
Chr5	Cufflinks	exon	982929	983114	977	+	.	gene_id "CUFF.11372"; transcript_id "CUFF.11372.2"; exon_number "1"; FPKM "17.6943323655"; frac "0.297597"; conf_lo "13.974128"; conf_hi "21.414537"; cov "92.320330";
Chr5	Cufflinks	exon	983328	983420	977	+	.	gene_id "CUFF.11372"; transcript_id "CUFF.11372.2"; exon_number "2"; FPKM "17.6943323655"; frac "0.297597"; conf_lo "13.974128"; conf_hi "21.414537"; cov "92.320330";
Chr5	Cufflinks	exon	983557	983650	977	+	.	gene_id "CUFF.11372"; transcript_id "CUFF.11372.2"; exon_number "3"; FPKM "17.6943323655"; frac "0.297597"; conf_lo "13.974128"; conf_hi "21.414537"; cov "92.320330";
Chr5	Cufflinks	exon	983750	984036	977	+	.	gene_id "CUFF.11372"; transcript_id "CUFF.11372.2"; exon_number "4"; FPKM "17.6943323655"; frac "0.297597"; conf_lo "13.974128"; conf_hi "21.414537"; cov "92.320330";
Chr5	Cufflinks	transcript	984367	984449	1	+	.	gene_id "AT5G03745"; transcript_id "AT5G03745.1"; FPKM "0.0000000000"; frac "0.000000"; conf_lo "0.000000"; conf_hi "0.000000"; cov "0.000000"; full_read_support "no";
Chr5	Cufflinks	exon	984367	984449	1	+	.	gene_id "AT5G03745"; transcript_id "AT5G03745.1"; exon_number "1"; FPKM "0.0000000000"; frac "0.000000"; conf_lo "0.000000"; conf_hi "0.000000"; cov "0.000000";
Chr5	Cufflinks	transcript	984796	985497	1	+	.	gene_id "AT5G03750"; transcript_id "AT5G03750.1"; FPKM "0.0000000000"; frac "0.000000"; conf_lo "0.000000"; conf_hi "0.000000"; cov "0.000000"; full_read_support "no";
Chr5	Cufflinks	exon	984796	984905	1	+	.	gene_id "AT5G03750"; transcript_id "AT5G03750.1"; exon_number "1"; FPKM "0.0000000000"; frac "0.000000"; conf_lo "0.000000"; conf_hi "0.000000"; cov "0.000000";
Chr5	Cufflinks	exon	985019	985244	1	+	.	gene_id "AT5G03750"; transcript_id "AT5G03750.1"; exon_number "2"; FPKM "0.0000000000"; frac "0.000000"; conf_lo "0.000000"; conf_hi "0.000000"; cov "0.000000";
Chr5	Cufflinks	exon	985324	985497	1	+	.	gene_id "AT5G03750"; transcript_id "AT5G03750.1"; exon_number "3"; FPKM "0.0000000000"; frac "0.000000"; conf_lo "0.000000"; conf_hi "0.000000"; cov "0.000000";
Chr5	Cufflinks	transcript	985675	990549	1000	-	.	gene_id "CUFF.11373"; transcript_id "AT5G03760.1"; FPKM "8.7919526111"; frac "0.663360"; conf_lo "7.689777"; conf_hi "9.894128"; cov "45.900741"; full_read_support "yes";
Chr5	Cufflinks	exon	985675	986072	1000	-	.	gene_id "CUFF.11373"; transcript_id "AT5G03760.1"; exon_number "1"; FPKM "8.7919526111"; frac "0.663360"; conf_lo "7.689777"; conf_hi "9.894128"; cov "45.900741";
Chr5	Cufflinks	exon	986167	986361	1000	-	.	gene_id "CUFF.11373"; transcript_id "AT5G03760.1"; exon_number "2"; FPKM "8.7919526111"; frac "0.663360"; conf_lo "7.689777"; conf_hi "9.894128"; cov "45.900741";
Chr5	Cufflinks	exon	986441	986640	1000	-	.	gene_id "CUFF.11373"; transcript_id "AT5G03760.1"; exon_number "3"; FPKM "8.7919526111"; frac "0.663360"; conf_lo "7.689777"; conf_hi "9.894128"; cov "45.900741";
Chr5	Cufflinks	exon	986728	986841	1000	-	.	gene_id "CUFF.11373"; transcript_id "AT5G03760.1"; exon_number "4"; FPKM "8.7919526111"; frac "0.663360"; conf_lo "7.689777"; conf_hi "9.894128"; cov "45.900741";
Chr5	Cufflinks	exon	986930	987066	1000	-	.	gene_id "CUFF.11373"; transcript_id "AT5G03760.1"; exon_number "5"; FPKM "8.7919526111"; frac "0.663360"; conf_lo "7.689777"; conf_hi "9.894128"; cov "45.900741";
Chr5	Cufflinks	exon	987170	987280	1000	-	.	gene_id "CUFF.11373"; transcript_id "AT5G03760.1"; exon_number "6"; FPKM "8.7919526111"; frac "0.663360"; conf_lo "7.689777"; conf_hi "9.894128"; cov "45.900741";
Chr5	Cufflinks	exon	989244	989496	1000	-	.	gene_id "CUFF.11373"; transcript_id "AT5G03760.1"; exon_number "7"; FPKM "8.7919526111"; frac "0.663360"; conf_lo "7.689777"; conf_hi "9.894128"; cov "45.900741";
Chr5	Cufflinks	exon	989574	989672	1000	-	.	gene_id "CUFF.11373"; transcript_id "AT5G03760.1"; exon_number "8"; FPKM "8.7919526111"; frac "0.663360"; conf_lo "7.689777"; conf_hi "9.894128"; cov "45.900741";
Chr5	Cufflinks	exon	989758	990549	1000	-	.	gene_id "CUFF.11373"; transcript_id "AT5G03760.1"; exon_number "9"; FPKM "8.7919526111"; frac "0.663360"; conf_lo "7.689777"; conf_hi "9.894128"; cov "45.900741";
Chr5	Cufflinks	transcript	987726	990549	432	-	.	gene_id "CUFF.11373"; transcript_id "CUFF.11373.2"; FPKM "3.7999134903"; frac "0.336640"; conf_lo "3.121387"; conf_hi "4.478440"; cov "19.838465"; full_read_support "yes";
Chr5	Cufflinks	exon	987726	989496	432	-	.	gene_id "CUFF.11373"; transcript_id "CUFF.11373.2"; exon_number "1"; FPKM "3.7999134903"; frac "0.336640"; conf_lo "3.121387"; conf_hi "4.478440"; cov "19.838465";
Chr5	Cufflinks	exon	989574	989672	432	-	.	gene_id "CUFF.11373"; transcript_id "CUFF.11373.2"; exon_number "2"; FPKM "3.7999134903"; frac "0.336640"; conf_lo "3.121387"; conf_hi "4.478440"; cov "19.838465";
Chr5	Cufflinks	exon	989758	990549	432	-	.	gene_id "CUFF.11373"; transcript_id "CUFF.11373.2"; exon_number "3"; FPKM "3.7999134903"; frac "0.336640"; conf_lo "3.121387"; conf_hi "4.478440"; cov "19.838465";
Chr5	Cufflinks	transcript	995116	997921	1000	+	.	gene_id "CUFF.11374"; transcript_id "CUFF.11374.1"; FPKM "0.6902718520"; frac "0.637128"; conf_lo "0.314967"; conf_hi "1.065577"; cov "3.604521"; full_read_support "yes";
Chr5	Cufflinks	exon	995116	995383	1000	+	.	gene_id "CUFF.11374"; transcript_id "CUFF.11374.1"; exon_number "1"; FPKM "0.6902718520"; frac "0.637128"; conf_lo "0.314967"; conf_hi "1.065577"; cov "3.604521";
Chr5	Cufflinks	exon	995515	995608	1000	+	.	gene_id "CUFF.11374"; transcript_id "CUFF.11374.1"; exon_number "2"; FPKM "0.6902718520"; frac "0.637128"; conf_lo "0.314967"; conf_hi "1.065577"; cov "3.604521";
Chr5	Cufflinks	exon	995710	995752	1000	+	.	gene_id "CUFF.11374"; transcript_id "CUFF.11374.1"; exon_number "3"; FPKM "0.6902718520"; frac "0.637128"; conf_lo "0.314967"; conf_hi "1.065577"; cov "3.604521";
Chr5	Cufflinks	exon	995826	995948	1000	+	.	gene_id "CUFF.11374"; transcript_id "CUFF.11374.1"; exon_number "4"; FPKM "0.6902718520"; frac "0.637128"; conf_lo "0.314967"; conf_hi "1.065577"; cov "3.604521";
Chr5	Cufflinks	exon	996042	996161	1000	+	.	gene_id "CUFF.11374"; transcript_id "CUFF.11374.1"; exon_number "5"; FPKM "0.6902718520"; frac "0.637128"; conf_lo "0.314967"; conf_hi "1.065577"; cov "3.604521";
Chr5	Cufflinks	exon	996242	996320	1000	+	.	gene_id "CUFF.11374"; transcript_id "CUFF.11374.1"; exon_number "6"; FPKM "0.6902718520"; frac "0.637128"; conf_lo "0.314967"; conf_hi "1.065577"; cov "3.604521";
Chr5	Cufflinks	exon	996459	996575	1000	+	.	gene_id "CUFF.11374"; transcript_id "CUFF.11374.1"; exon_number "7"; FPKM "0.6902718520"; frac "0.637128"; conf_lo "0.314967"; conf_hi "1.065577"; cov "3.604521";
Chr5	Cufflinks	exon	996779	996876	1000	+	.	gene_id "CUFF.11374"; transcript_id "CUFF.11374.1"; exon_number "8"; FPKM "0.6902718520"; frac "0.637128"; conf_lo "0.314967"; conf_hi "1.065577"; cov "3.604521";
Chr5	Cufflinks	exon	996977	997277	1000	+	.	gene_id "CUFF.11374"; transcript_id "CUFF.11374.1"; exon_number "9"; FPKM "0.6902718520"; frac "0.637128"; conf_lo "0.314967"; conf_hi "1.065577"; cov "3.604521";
Chr5	Cufflinks	exon	997360	997921	1000	+	.	gene_id "CUFF.11374"; transcript_id "CUFF.11374.1"; exon_number "10"; FPKM "0.6902718520"; frac "0.637128"; conf_lo "0.314967"; conf_hi "1.065577"; cov "3.604521";
Chr5	Cufflinks	transcript	995160	997848	653	+	.	gene_id "CUFF.11374"; transcript_id "AT5G03770.1"; FPKM "0.4509929899"; frac "0.362872"; conf_lo "0.096754"; conf_hi "0.805232"; cov "2.355034"; full_read_support "yes";
Chr5	Cufflinks	exon	995160	995383	653	+	.	gene_id "CUFF.11374"; transcript_id "AT5G03770.1"; exon_number "1"; FPKM "0.4509929899"; frac "0.362872"; conf_lo "0.096754"; conf_hi "0.805232"; cov "2.355034";
Chr5	Cufflinks	exon	995515	995608	653	+	.	gene_id "CUFF.11374"; transcript_id "AT5G03770.1"; exon_number "2"; FPKM "0.4509929899"; frac "0.362872"; conf_lo "0.096754"; conf_hi "0.805232"; cov "2.355034";
Chr5	Cufflinks	exon	995710	995752	653	+	.	gene_id "CUFF.11374"; transcript_id "AT5G03770.1"; exon_number "3"; FPKM "0.4509929899"; frac "0.362872"; conf_lo "0.096754"; conf_hi "0.805232"; cov "2.355034";
Chr5	Cufflinks	exon	995826	995948	653	+	.	gene_id "CUFF.11374"; transcript_id "AT5G03770.1"; exon_number "4"; FPKM "0.4509929899"; frac "0.362872"; conf_lo "0.096754"; conf_hi "0.805232"; cov "2.355034";
Chr5	Cufflinks	exon	996042	996161	653	+	.	gene_id "CUFF.11374"; transcript_id "AT5G03770.1"; exon_number "5"; FPKM "0.4509929899"; frac "0.362872"; conf_lo "0.096754"; conf_hi "0.805232"; cov "2.355034";
Chr5	Cufflinks	exon	996242	996320	653	+	.	gene_id "CUFF.11374"; transcript_id "AT5G03770.1"; exon_number "6"; FPKM "0.4509929899"; frac "0.362872"; conf_lo "0.096754"; conf_hi "0.805232"; cov "2.355034";
Chr5	Cufflinks	exon	996459	996575	653	+	.	gene_id "CUFF.11374"; transcript_id "AT5G03770.1"; exon_number "7"; FPKM "0.4509929899"; frac "0.362872"; conf_lo "0.096754"; conf_hi "0.805232"; cov "2.355034";
Chr5	Cufflinks	exon	996779	996876	653	+	.	gene_id "CUFF.11374"; transcript_id "AT5G03770.1"; exon_number "8"; FPKM "0.4509929899"; frac "0.362872"; conf_lo "0.096754"; conf_hi "0.805232"; cov "2.355034";
Chr5	Cufflinks	exon	996977	997070	653	+	.	gene_id "CUFF.11374"; transcript_id "AT5G03770.1"; exon_number "9"; FPKM "0.4509929899"; frac "0.362872"; conf_lo "0.096754"; conf_hi "0.805232"; cov "2.355034";
Chr5	Cufflinks	exon	997158	997277	653	+	.	gene_id "CUFF.11374"; transcript_id "AT5G03770.1"; exon_number "10"; FPKM "0.4509929899"; frac "0.362872"; conf_lo "0.096754"; conf_hi "0.805232"; cov "2.355034";
Chr5	Cufflinks	exon	997360	997848	653	+	.	gene_id "CUFF.11374"; transcript_id "AT5G03770.1"; exon_number "11"; FPKM "0.4509929899"; frac "0.362872"; conf_lo "0.096754"; conf_hi "0.805232"; cov "2.355034";
Chr5	Cufflinks	transcript	998942	999014	1	+	.	gene_id "AT5G03775"; transcript_id "AT5G03775.1"; FPKM "0.0000000000"; frac "0.000000"; conf_lo "0.000000"; conf_hi "0.000000"; cov "0.000000"; full_read_support "no";
Chr5	Cufflinks	exon	998942	999014	1	+	.	gene_id "AT5G03775"; transcript_id "AT5G03775.1"; exon_number "1"; FPKM "0.0000000000"; frac "0.000000"; conf_lo "0.000000"; conf_hi "0.000000"; cov "0.000000";
Chr5	Cufflinks	transcript	999102	1001029	1000	-	.	gene_id "AT5G03780"; transcript_id "AT5G03780.1"; FPKM "1.8636588527"; frac "1.000000"; conf_lo "1.274987"; conf_hi "2.452331"; cov "9.727684"; full_read_support "yes";
Chr5	Cufflinks	exon	999102	999451	1000	-	.	gene_id "AT5G03780"; transcript_id "AT5G03780.1"; exon_number "1"; FPKM "1.8636588527"; frac "1.000000"; conf_lo "1.274987"; conf_hi "2.452331"; cov "9.727684";
Chr5	Cufflinks	exon	999535	999607	1000	-	.	gene_id "AT5G03780"; transcript_id "AT5G03780.1"; exon_number "2"; FPKM "1.8636588527"; frac "1.000000"; conf_lo "1.274987"; conf_hi "2.452331"; cov "9.727684";
Chr5	Cufflinks	exon	999690	1000606	1000	-	.	gene_id "AT5G03780"; transcript_id "AT5G03780.1"; exon_number "3"; FPKM "1.8636588527"; frac "1.000000"; conf_lo "1.274987"; conf_hi "2.452331"; cov "9.727684";
Chr5	Cufflinks	exon	1000861	1001029	1000	-	.	gene_id "AT5G03780"; transcript_id "AT5G03780.1"; exon_number "4"; FPKM "1.8636588527"; frac "1.000000"; conf_lo "1.274987"; conf_hi "2.452331"; cov "9.727684";
Chr5	Cufflinks	transcript	1004983	1006373	1000	+	.	gene_id "AT5G03790"; transcript_id "AT5G03790.1"; FPKM "0.3478642934"; frac "1.000000"; conf_lo "0.000000"; conf_hi "0.824744"; cov "1.817113"; full_read_support "no";
Chr5	Cufflinks	exon	1004983	1005102	1000	+	.	gene_id "AT5G03790"; transcript_id "AT5G03790.1"; exon_number "1"; FPKM "0.3478642934"; frac "1.000000"; conf_lo "0.000000"; conf_hi "0.824744"; cov "1.817113";
Chr5	Cufflinks	exon	1005655	1006010	1000	+	.	gene_id "AT5G03790"; transcript_id "AT5G03790.1"; exon_number "2"; FPKM "0.3478642934"; frac "1.000000"; conf_lo "0.000000"; conf_hi "0.824744"; cov "1.817113";
Chr5	Cufflinks	exon	1006140	1006373	1000	+	.	gene_id "AT5G03790"; transcript_id "AT5G03790.1"; exon_number "3"; FPKM "0.3478642934"; frac "1.000000"; conf_lo "0.000000"; conf_hi "0.824744"; cov "1.817113";
Chr5	Cufflinks	transcript	1007390	1010473	1000	-	.	gene_id "AT5G03795"; transcript_id "AT5G03795.1"; FPKM "0.2502781144"; frac "1.000000"; conf_lo "0.061086"; conf_hi "0.439471"; cov "1.307360"; full_read_support "no";
Chr5	Cufflinks	exon	1007390	1008219	1000	-	.	gene_id "AT5G03795"; transcript_id "AT5G03795.1"; exon_number "1"; FPKM "0.2502781144"; frac "1.000000"; conf_lo "0.061086"; conf_hi "0.439471"; cov "1.307360";
Chr5	Cufflinks	exon	1008298	1008646	1000	-	.	gene_id "AT5G03795"; transcript_id "AT5G03795.1"; exon_number "2"; FPKM "0.2502781144"; frac "1.000000"; conf_lo "0.061086"; conf_hi "0.439471"; cov "1.307360";
Chr5	Cufflinks	exon	1009361	1009602	1000	-	.	gene_id "AT5G03795"; transcript_id "AT5G03795.1"; exon_number "3"; FPKM "0.2502781144"; frac "1.000000"; conf_lo "0.061086"; conf_hi "0.439471"; cov "1.307360";
Chr5	Cufflinks	exon	1010074	1010473	1000	-	.	gene_id "AT5G03795"; transcript_id "AT5G03795.1"; exon_number "4"; FPKM "0.2502781144"; frac "1.000000"; conf_lo "0.061086"; conf_hi "0.439471"; cov "1.307360";
Chr5	Cufflinks	transcript	1010780	1013586	1000	-	.	gene_id "AT5G03800"; transcript_id "AT5G03800.1"; FPKM "4.4530889480"; frac "1.000000"; conf_lo "3.791409"; conf_hi "5.114769"; cov "23.246691"; full_read_support "yes";
Chr5	Cufflinks	exon	1010780	1013586	1000	-	.	gene_id "AT5G03800"; transcript_id "AT5G03800.1"; exon_number "1"; FPKM "4.4530889480"; frac "1.000000"; conf_lo "3.791409"; conf_hi "5.114769"; cov "23.246691";
Chr5	Cufflinks	transcript	1013939	1015345	1	-	.	gene_id "AT5G03810"; transcript_id "AT5G03810.1"; FPKM "0.0000000000"; frac "0.000000"; conf_lo "0.000000"; conf_hi "0.000000"; cov "0.000000"; full_read_support "no";
Chr5	Cufflinks	exon	1013939	1014132	1	-	.	gene_id "AT5G03810"; transcript_id "AT5G03810.1"; exon_number "1"; FPKM "0.0000000000"; frac "0.000000"; conf_lo "0.000000"; conf_hi "0.000000"; cov "0.000000";
Chr5	Cufflinks	exon	1014221	1014479	1	-	.	gene_id "AT5G03810"; transcript_id "AT5G03810.1"; exon_number "2"; FPKM "0.0000000000"; frac "0.000000"; conf_lo "0.000000"; conf_hi "0.000000"; cov "0.000000";
Chr5	Cufflinks	exon	1014558	1014791	1	-	.	gene_id "AT5G03810"; transcript_id "AT5G03810.1"; exon_number "3"; FPKM "0.0000000000"; frac "0.000000"; conf_lo "0.000000"; conf_hi "0.000000"; cov "0.000000";
Chr5	Cufflinks	exon	1014886	1015016	1	-	.	gene_id "AT5G03810"; transcript_id "AT5G03810.1"; exon_number "4"; FPKM "0.0000000000"; frac "0.000000"; conf_lo "0.000000"; conf_hi "0.000000"; cov "0.000000";
Chr5	Cufflinks	exon	1015102	1015345	1	-	.	gene_id "AT5G03810"; transcript_id "AT5G03810.1"; exon_number "5"; FPKM "0.0000000000"; frac "0.000000"; conf_lo "0.000000"; conf_hi "0.000000"; cov "0.000000";
Chr5	Cufflinks	transcript	1015803	1017263	1	-	.	gene_id "AT5G03820"; transcript_id "AT5G03820.1"; FPKM "0.0000000000"; frac "0.000000"; conf_lo "0.000000"; conf_hi "0.000000"; cov "0.000000"; full_read_support "no";
Chr5	Cufflinks	exon	1015803	1015996	1	-	.	gene_id "AT5G03820"; transcript_id "AT5G03820.1"; exon_number "1"; FPKM "0.0000000000"; frac "0.000000"; conf_lo "0.000000"; conf_hi "0.000000"; cov "0.000000";
Chr5	Cufflinks	exon	1016095	1016356	1	-	.	gene_id "AT5G03820"; transcript_id "AT5G03820.1"; exon_number "2"; FPKM "0.0000000000"; frac "0.000000"; conf_lo "0.000000"; conf_hi "0.000000"; cov "0.000000";
Chr5	Cufflinks	exon	1016445	1016678	1	-	.	gene_id "AT5G03820"; transcript_id "AT5G03820.1"; exon_number "3"; FPKM "0.0000000000"; frac "0.000000"; conf_lo "0.000000"; conf_hi "0.000000"; cov "0.000000";
Chr5	Cufflinks	exon	1016779	1016909	1	-	.	gene_id "AT5G03820"; transcript_id "AT5G03820.1"; exon_number "4"; FPKM "0.0000000000"; frac "0.000000"; conf_lo "0.000000"; conf_hi "0.000000"; cov "0.000000";
Chr5	Cufflinks	exon	1017008	1017263	1	-	.	gene_id "AT5G03820"; transcript_id "AT5G03820.1"; exon_number "5"; FPKM "0.0000000000"; frac "0.000000"; conf_lo "0.000000"; conf_hi "0.000000"; cov "0.000000";
Chr5	Cufflinks	transcript	1018338	1020764	562	+	.	gene_id "CUFF.11375"; transcript_id "CUFF.11375.1"; FPKM "1.0177316286"; frac "0.232213"; conf_lo "0.484360"; conf_hi "1.551103"; cov "5.313387"; full_read_support "yes";
Chr5	Cufflinks	exon	1018338	1018440	562	+	.	gene_id "CUFF.11375"; transcript_id "CUFF.11375.1"; exon_number "1"; FPKM "1.0177316286"; frac "0.232213"; conf_lo "0.484360"; conf_hi "1.551103"; cov "5.313387";
Chr5	Cufflinks	exon	1018882	1018958	562	+	.	gene_id "CUFF.11375"; transcript_id "CUFF.11375.1"; exon_number "2"; FPKM "1.0177316286"; frac "0.232213"; conf_lo "0.484360"; conf_hi "1.551103"; cov "5.313387";
Chr5	Cufflinks	exon	1019041	1019172	562	+	.	gene_id "CUFF.11375"; transcript_id "CUFF.11375.1"; exon_number "3"; FPKM "1.0177316286"; frac "0.232213"; conf_lo "0.484360"; conf_hi "1.551103"; cov "5.313387";
Chr5	Cufflinks	exon	1019383	1019592	562	+	.	gene_id "CUFF.11375"; transcript_id "CUFF.11375.1"; exon_number "4"; FPKM "1.0177316286"; frac "0.232213"; conf_lo "0.484360"; conf_hi "1.551103"; cov "5.313387";
Chr5	Cufflinks	exon	1019688	1019878	562	+	.	gene_id "CUFF.11375"; transcript_id "CUFF.11375.1"; exon_number "5"; FPKM "1.0177316286"; frac "0.232213"; conf_lo "0.484360"; conf_hi "1.551103"; cov "5.313387";
Chr5	Cufflinks	exon	1019966	1020764	562	+	.	gene_id "CUFF.11375"; transcript_id "CUFF.11375.1"; exon_number "6"; FPKM "1.0177316286"; frac "0.232213"; conf_lo "0.484360"; conf_hi "1.551103"; cov "5.313387";
Chr5	Cufflinks	transcript	1018338	1020764	1000	+	.	gene_id "CUFF.11375"; transcript_id "CUFF.11375.2"; FPKM "1.8077998082"; frac "0.391178"; conf_lo "1.059677"; conf_hi "2.555923"; cov "9.438185"; full_read_support "yes";
Chr5	Cufflinks	exon	1018338	1018440	1000	+	.	gene_id "CUFF.11375"; transcript_id "CUFF.11375.2"; exon_number "1"; FPKM "1.8077998082"; frac "0.391178"; conf_lo "1.059677"; conf_hi "2.555923"; cov "9.438185";
Chr5	Cufflinks	exon	1018882	1018958	1000	+	.	gene_id "CUFF.11375"; transcript_id "CUFF.11375.2"; exon_number "2"; FPKM "1.8077998082"; frac "0.391178"; conf_lo "1.059677"; conf_hi "2.555923"; cov "9.438185";
Chr5	Cufflinks	exon	1019041	1019172	1000	+	.	gene_id "CUFF.11375"; transcript_id "CUFF.11375.2"; exon_number "3"; FPKM "1.8077998082"; frac "0.391178"; conf_lo "1.059677"; conf_hi "2.555923"; cov "9.438185";
Chr5	Cufflinks	exon	1019383	1019592	1000	+	.	gene_id "CUFF.11375"; transcript_id "CUFF.11375.2"; exon_number "4"; FPKM "1.8077998082"; frac "0.391178"; conf_lo "1.059677"; conf_hi "2.555923"; cov "9.438185";
Chr5	Cufflinks	exon	1019688	1019878	1000	+	.	gene_id "CUFF.11375"; transcript_id "CUFF.11375.2"; exon_number "5"; FPKM "1.8077998082"; frac "0.391178"; conf_lo "1.059677"; conf_hi "2.555923"; cov "9.438185";
Chr5	Cufflinks	exon	1019966	1020022	1000	+	.	gene_id "CUFF.11375"; transcript_id "CUFF.11375.2"; exon_number "6"; FPKM "1.8077998082"; frac "0.391178"; conf_lo "1.059677"; conf_hi "2.555923"; cov "9.438185";
Chr5	Cufflinks	exon	1020090	1020764	1000	+	.	gene_id "CUFF.11375"; transcript_id "CUFF.11375.2"; exon_number "7"; FPKM "1.8077998082"; frac "0.391178"; conf_lo "1.059677"; conf_hi "2.555923"; cov "9.438185";
Chr5	Cufflinks	transcript	1018338	1020764	747	+	.	gene_id "CUFF.11375"; transcript_id "CUFF.11375.3"; FPKM "1.3507237269"; frac "0.376609"; conf_lo "0.789488"; conf_hi "1.911960"; cov "7.051876"; full_read_support "yes";
Chr5	Cufflinks	exon	1018338	1018795	747	+	.	gene_id "CUFF.11375"; transcript_id "CUFF.11375.3"; exon_number "1"; FPKM "1.3507237269"; frac "0.376609"; conf_lo "0.789488"; conf_hi "1.911960"; cov "7.051876";
Chr5	Cufflinks	exon	1018882	1018958	747	+	.	gene_id "CUFF.11375"; transcript_id "CUFF.11375.3"; exon_number "2"; FPKM "1.3507237269"; frac "0.376609"; conf_lo "0.789488"; conf_hi "1.911960"; cov "7.051876";
Chr5	Cufflinks	exon	1019041	1019172	747	+	.	gene_id "CUFF.11375"; transcript_id "CUFF.11375.3"; exon_number "3"; FPKM "1.3507237269"; frac "0.376609"; conf_lo "0.789488"; conf_hi "1.911960"; cov "7.051876";
Chr5	Cufflinks	exon	1019383	1019592	747	+	.	gene_id "CUFF.11375"; transcript_id "CUFF.11375.3"; exon_number "4"; FPKM "1.3507237269"; frac "0.376609"; conf_lo "0.789488"; conf_hi "1.911960"; cov "7.051876";
Chr5	Cufflinks	exon	1019688	1019878	747	+	.	gene_id "CUFF.11375"; transcript_id "CUFF.11375.3"; exon_number "5"; FPKM "1.3507237269"; frac "0.376609"; conf_lo "0.789488"; conf_hi "1.911960"; cov "7.051876";
Chr5	Cufflinks	exon	1019966	1020022	747	+	.	gene_id "CUFF.11375"; transcript_id "CUFF.11375.3"; exon_number "6"; FPKM "1.3507237269"; frac "0.376609"; conf_lo "0.789488"; conf_hi "1.911960"; cov "7.051876";
Chr5	Cufflinks	exon	1020090	1020764	747	+	.	gene_id "CUFF.11375"; transcript_id "CUFF.11375.3"; exon_number "7"; FPKM "1.3507237269"; frac "0.376609"; conf_lo "0.789488"; conf_hi "1.911960"; cov "7.051876";
Chr5	Cufflinks	transcript	1018338	1020460	1	+	.	gene_id "CUFF.11375"; transcript_id "AT5G03830.1"; FPKM "0.0000000000"; frac "0.000000"; conf_lo "0.000000"; conf_hi "0.107621"; cov "0.000000"; full_read_support "no";
Chr5	Cufflinks	exon	1018338	1018440	1	+	.	gene_id "CUFF.11375"; transcript_id "AT5G03830.1"; exon_number "1"; FPKM "0.0000000000"; frac "0.000000"; conf_lo "0.000000"; conf_hi "0.107621"; cov "0.000000";
Chr5	Cufflinks	exon	1018655	1018795	1	+	.	gene_id "CUFF.11375"; transcript_id "AT5G03830.1"; exon_number "2"; FPKM "0.0000000000"; frac "0.000000"; conf_lo "0.000000"; conf_hi "0.107621"; cov "0.000000";
Chr5	Cufflinks	exon	1018882	1018958	1	+	.	gene_id "CUFF.11375"; transcript_id "AT5G03830.1"; exon_number "3"; FPKM "0.0000000000"; frac "0.000000"; conf_lo "0.000000"; conf_hi "0.107621"; cov "0.000000";
Chr5	Cufflinks	exon	1019041	1019172	1	+	.	gene_id "CUFF.11375"; transcript_id "AT5G03830.1"; exon_number "4"; FPKM "0.0000000000"; frac "0.000000"; conf_lo "0.000000"; conf_hi "0.107621"; cov "0.000000";
Chr5	Cufflinks	exon	1019383	1019592	1	+	.	gene_id "CUFF.11375"; transcript_id "AT5G03830.1"; exon_number "5"; FPKM "0.0000000000"; frac "0.000000"; conf_lo "0.000000"; conf_hi "0.107621"; cov "0.000000";
Chr5	Cufflinks	exon	1019688	1019878	1	+	.	gene_id "CUFF.11375"; transcript_id "AT5G03830.1"; exon_number "6"; FPKM "0.0000000000"; frac "0.000000"; conf_lo "0.000000"; conf_hi "0.107621"; cov "0.000000";
Chr5	Cufflinks	exon	1019966	1020022	1	+	.	gene_id "CUFF.11375"; transcript_id "AT5G03830.1"; exon_number "7"; FPKM "0.0000000000"; frac "0.000000"; conf_lo "0.000000"; conf_hi "0.107621"; cov "0.000000";
Chr5	Cufflinks	exon	1020090	1020460	1	+	.	gene_id "CUFF.11375"; transcript_id "AT5G03830.1"; exon_number "8"; FPKM "0.0000000000"; frac "0.000000"; conf_lo "0.000000"; conf_hi "0.107621"; cov "0.000000";
Chr5	Cufflinks	transcript	1023528	1023683	1	-	.	gene_id "AT5G03837"; transcript_id "AT5G03837.1"; FPKM "0.0000000000"; frac "0.000000"; conf_lo "0.000000"; conf_hi "0.000000"; cov "0.000000"; full_read_support "no";
Chr5	Cufflinks	exon	1023528	1023683	1	-	.	gene_id "AT5G03837"; transcript_id "AT5G03837.1"; exon_number "1"; FPKM "0.0000000000"; frac "0.000000"; conf_lo "0.000000"; conf_hi "0.000000"; cov "0.000000";
Chr5	Cufflinks	transcript	1024641	1025812	1000	-	.	gene_id "CUFF.11376"; transcript_id "AT5G03840.1"; FPKM "1.1787900780"; frac "0.466221"; conf_lo "0.228517"; conf_hi "2.129063"; cov "6.146271"; full_read_support "yes";
Chr5	Cufflinks	exon	1024641	1024980	1000	-	.	gene_id "CUFF.11376"; transcript_id "AT5G03840.1"; exon_number "1"; FPKM "1.1787900780"; frac "0.466221"; conf_lo "0.228517"; conf_hi "2.129063"; cov "6.146271";
Chr5	Cufflinks	exon	1025068	1025108	1000	-	.	gene_id "CUFF.11376"; transcript_id "AT5G03840.1"; exon_number "2"; FPKM "1.1787900780"; frac "0.466221"; conf_lo "0.228517"; conf_hi "2.129063"; cov "6.146271";
Chr5	Cufflinks	exon	1025315	1025376	1000	-	.	gene_id "CUFF.11376"; transcript_id "AT5G03840.1"; exon_number "3"; FPKM "1.1787900780"; frac "0.466221"; conf_lo "0.228517"; conf_hi "2.129063"; cov "6.146271";
Chr5	Cufflinks	exon	1025587	1025812	1000	-	.	gene_id "CUFF.11376"; transcript_id "AT5G03840.1"; exon_number "4"; FPKM "1.1787900780"; frac "0.466221"; conf_lo "0.228517"; conf_hi "2.129063"; cov "6.146271";
Chr5	Cufflinks	transcript	1024641	1025831	928	-	.	gene_id "CUFF.11376"; transcript_id "CUFF.11376.2"; FPKM "1.0942765519"; frac "0.533779"; conf_lo "0.274255"; conf_hi "1.914298"; cov "5.705613"; full_read_support "yes";
Chr5	Cufflinks	exon	1024641	1025108	928	-	.	gene_id "CUFF.11376"; transcript_id "CUFF.11376.2"; exon_number "1"; FPKM "1.0942765519"; frac "0.533779"; conf_lo "0.274255"; conf_hi "1.914298"; cov "5.705613";
Chr5	Cufflinks	exon	1025315	1025376	928	-	.	gene_id "CUFF.11376"; transcript_id "CUFF.11376.2"; exon_number "2"; FPKM "1.0942765519"; frac "0.533779"; conf_lo "0.274255"; conf_hi "1.914298"; cov "5.705613";
Chr5	Cufflinks	exon	1025587	1025831	928	-	.	gene_id "CUFF.11376"; transcript_id "CUFF.11376.2"; exon_number "3"; FPKM "1.0942765519"; frac "0.533779"; conf_lo "0.274255"; conf_hi "1.914298"; cov "5.705613";
Chr5	Cufflinks	transcript	1028340	1029121	1000	-	.	gene_id "CUFF.11377"; transcript_id "AT5G03850.1"; FPKM "312.2286555047"; frac "1.000000"; conf_lo "290.880518"; conf_hi "333.576793"; cov "1629.218524"; full_read_support "yes";
Chr5	Cufflinks	exon	1028340	1028737	1000	-	.	gene_id "CUFF.11377"; transcript_id "AT5G03850.1"; exon_number "1"; FPKM "312.2286555047"; frac "1.000000"; conf_lo "290.880518"; conf_hi "333.576793"; cov "1629.218524";
Chr5	Cufflinks	exon	1029053	1029121	1000	-	.	gene_id "CUFF.11377"; transcript_id "AT5G03850.1"; exon_number "2"; FPKM "312.2286555047"; frac "1.000000"; conf_lo "290.880518"; conf_hi "333.576793"; cov "1629.218524";
Chr5	Cufflinks	transcript	1031564	1032032	1	-	.	gene_id "AT5G03858"; transcript_id "AT5G03858.1"; FPKM "0.0000000000"; frac "0.000000"; conf_lo "0.000000"; conf_hi "0.000000"; cov "0.000000"; full_read_support "no";
Chr5	Cufflinks	exon	1031564	1032032	1	-	.	gene_id "AT5G03858"; transcript_id "AT5G03858.1"; exon_number "1"; FPKM "0.0000000000"; frac "0.000000"; conf_lo "0.000000"; conf_hi "0.000000"; cov "0.000000";
Chr5	Cufflinks	transcript	1032103	1034570	997	-	.	gene_id "AT5G03860"; transcript_id "AT5G03860.1"; FPKM "0.2036834028"; frac "0.499559"; conf_lo "0.000000"; conf_hi "0.422597"; cov "1.063671"; full_read_support "no";
Chr5	Cufflinks	exon	1032103	1032932	997	-	.	gene_id "AT5G03860"; transcript_id "AT5G03860.1"; exon_number "1"; FPKM "0.2036834028"; frac "0.499559"; conf_lo "0.000000"; conf_hi "0.422597"; cov "1.063671";
Chr5	Cufflinks	exon	1033052	1033382	997	-	.	gene_id "AT5G03860"; transcript_id "AT5G03860.1"; exon_number "2"; FPKM "0.2036834028"; frac "0.499559"; conf_lo "0.000000"; conf_hi "0.422597"; cov "1.063671";
Chr5	Cufflinks	exon	1033457	1033782	997	-	.	gene_id "AT5G03860"; transcript_id "AT5G03860.1"; exon_number "3"; FPKM "0.2036834028"; frac "0.499559"; conf_lo "0.000000"; conf_hi "0.422597"; cov "1.063671";
Chr5	Cufflinks	exon	1034153	1034570	997	-	.	gene_id "AT5G03860"; transcript_id "AT5G03860.1"; exon_number "4"; FPKM "0.2036834028"; frac "0.499559"; conf_lo "0.000000"; conf_hi "0.422597"; cov "1.063671";
Chr5	Cufflinks	transcript	1032104	1034973	1000	-	.	gene_id "AT5G03860"; transcript_id "AT5G03860.2"; FPKM "0.2041637789"; frac "0.500441"; conf_lo "0.000000"; conf_hi "0.419182"; cov "1.066179"; full_read_support "no";
Chr5	Cufflinks	exon	1032104	1032932	1000	-	.	gene_id "AT5G03860"; transcript_id "AT5G03860.2"; exon_number "1"; FPKM "0.2041637789"; frac "0.500441"; conf_lo "0.000000"; conf_hi "0.419182"; cov "1.066179";
Chr5	Cufflinks	exon	1033052	1033382	1000	-	.	gene_id "AT5G03860"; transcript_id "AT5G03860.2"; exon_number "2"; FPKM "0.2041637789"; frac "0.500441"; conf_lo "0.000000"; conf_hi "0.419182"; cov "1.066179";
Chr5	Cufflinks	exon	1033457	1033782	1000	-	.	gene_id "AT5G03860"; transcript_id "AT5G03860.2"; exon_number "3"; FPKM "0.2041637789"; frac "0.500441"; conf_lo "0.000000"; conf_hi "0.419182"; cov "1.066179";
Chr5	Cufflinks	exon	1034153	1034541	1000	-	.	gene_id "AT5G03860"; transcript_id "AT5G03860.2"; exon_number "4"; FPKM "0.2041637789"; frac "0.500441"; conf_lo "0.000000"; conf_hi "0.419182"; cov "1.066179";
Chr5	Cufflinks	exon	1034945	1034973	1000	-	.	gene_id "AT5G03860"; transcript_id "AT5G03860.2"; exon_number "5"; FPKM "0.2041637789"; frac "0.500441"; conf_lo "0.000000"; conf_hi "0.419182"; cov "1.066179";
Chr5	Cufflinks	transcript	1035658	1036967	1000	-	.	gene_id "AT5G03870"; transcript_id "AT5G03870.1"; FPKM "1.2060001778"; frac "1.000000"; conf_lo "0.690454"; conf_hi "1.721547"; cov "6.299695"; full_read_support "yes";
Chr5	Cufflinks	exon	1035658	1036967	1000	-	.	gene_id "AT5G03870"; transcript_id "AT5G03870.1"; exon_number "1"; FPKM "1.2060001778"; frac "1.000000"; conf_lo "0.690454"; conf_hi "1.721547"; cov "6.299695";
Chr5	Cufflinks	transcript	1038508	1041480	1000	-	.	gene_id "CUFF.11378"; transcript_id "AT5G03880.1"; FPKM "22.6666907439"; frac "1.000000"; conf_lo "20.174919"; conf_hi "25.158463"; cov "118.373514"; full_read_support "yes";
Chr5	Cufflinks	exon	1038508	1038763	1000	-	.	gene_id "CUFF.11378"; transcript_id "AT5G03880.1"; exon_number "1"; FPKM "22.6666907439"; frac "1.000000"; conf_lo "20.174919"; conf_hi "25.158463"; cov "118.373514";
Chr5	Cufflinks	exon	1038849	1038906	1000	-	.	gene_id "CUFF.11378"; transcript_id "AT5G03880.1"; exon_number "2"; FPKM "22.6666907439"; frac "1.000000"; conf_lo "20.174919"; conf_hi "25.158463"; cov "118.373514";
Chr5	Cufflinks	exon	1039026	1039093	1000	-	.	gene_id "CUFF.11378"; transcript_id "AT5G03880.1"; exon_number "3"; FPKM "22.6666907439"; frac "1.000000"; conf_lo "20.174919"; conf_hi "25.158463"; cov "118.373514";
Chr5	Cufflinks	exon	1039176	1039235	1000	-	.	gene_id "CUFF.11378"; transcript_id "AT5G03880.1"; exon_number "4"; FPKM "22.6666907439"; frac "1.000000"; conf_lo "20.174919"; conf_hi "25.158463"; cov "118.373514";
Chr5	Cufflinks	exon	1039461	1039502	1000	-	.	gene_id "CUFF.11378"; transcript_id "AT5G03880.1"; exon_number "5"; FPKM "22.6666907439"; frac "1.000000"; conf_lo "20.174919"; conf_hi "25.158463"; cov "118.373514";
Chr5	Cufflinks	exon	1039591	1039634	1000	-	.	gene_id "CUFF.11378"; transcript_id "AT5G03880.1"; exon_number "6"; FPKM "22.6666907439"; frac "1.000000"; conf_lo "20.174919"; conf_hi "25.158463"; cov "118.373514";
Chr5	Cufflinks	exon	1039771	1039840	1000	-	.	gene_id "CUFF.11378"; transcript_id "AT5G03880.1"; exon_number "7"; FPKM "22.6666907439"; frac "1.000000"; conf_lo "20.174919"; conf_hi "25.158463"; cov "118.373514";
Chr5	Cufflinks	exon	1040191	1040310	1000	-	.	gene_id "CUFF.11378"; transcript_id "AT5G03880.1"; exon_number "8"; FPKM "22.6666907439"; frac "1.000000"; conf_lo "20.174919"; conf_hi "25.158463"; cov "118.373514";
Chr5	Cufflinks	exon	1040568	1040586	1000	-	.	gene_id "CUFF.11378"; transcript_id "AT5G03880.1"; exon_number "9"; FPKM "22.6666907439"; frac "1.000000"; conf_lo "20.174919"; conf_hi "25.158463"; cov "118.373514";
Chr5	Cufflinks	exon	1040703	1040775	1000	-	.	gene_id "CUFF.11378"; transcript_id "AT5G03880.1"; exon_number "10"; FPKM "22.6666907439"; frac "1.000000"; conf_lo "20.174919"; conf_hi "25.158463"; cov "118.373514";
Chr5	Cufflinks	exon	1040934	1040998	1000	-	.	gene_id "CUFF.11378"; transcript_id "AT5G03880.1"; exon_number "11"; FPKM "22.6666907439"; frac "1.000000"; conf_lo "20.174919"; conf_hi "25.158463"; cov "118.373514";
Chr5	Cufflinks	exon	1041143	1041480	1000	-	.	gene_id "CUFF.11378"; transcript_id "AT5G03880.1"; exon_number "12"; FPKM "22.6666907439"; frac "1.000000"; conf_lo "20.174919"; conf_hi "25.158463"; cov "118.373514";
Chr5	Cufflinks	transcript	1042718	1043423	1000	+	.	gene_id "CUFF.11379"; transcript_id "CUFF.11379.1"; FPKM "1.2858873117"; frac "1.000000"; conf_lo "0.510468"; conf_hi "2.061307"; cov "6.716996"; full_read_support "yes";
Chr5	Cufflinks	exon	1042718	1043423	1000	+	.	gene_id "CUFF.11379"; transcript_id "CUFF.11379.1"; exon_number "1"; FPKM "1.2858873117"; frac "1.000000"; conf_lo "0.510468"; conf_hi "2.061307"; cov "6.716996";
Chr5	Cufflinks	transcript	1047150	1047689	1000	+	.	gene_id "AT5G03890"; transcript_id "AT5G03890.1"; FPKM "0.7061772844"; frac "1.000000"; conf_lo "0.000000"; conf_hi "1.412696"; cov "3.688807"; full_read_support "yes";
Chr5	Cufflinks	exon	1047150	1047689	1000	+	.	gene_id "AT5G03890"; transcript_id "AT5G03890.1"; exon_number "1"; FPKM "0.7061772844"; frac "1.000000"; conf_lo "0.000000"; conf_hi "1.412696"; cov "3.688807";
Chr5	Cufflinks	transcript	1048295	1052387	1	+	.	gene_id "CUFF.11380"; transcript_id "AT5G03900.1"; FPKM "0.0000000000"; frac "0.000000"; conf_lo "0.000000"; conf_hi "0.056575"; cov "0.000000"; full_read_support "yes";
Chr5	Cufflinks	exon	1048295	1048742	1	+	.	gene_id "CUFF.11380"; transcript_id "AT5G03900.1"; exon_number "1"; FPKM "0.0000000000"; frac "0.000000"; conf_lo "0.000000"; conf_hi "0.056575"; cov "0.000000";
Chr5	Cufflinks	exon	1048987	1049094	1	+	.	gene_id "CUFF.11380"; transcript_id "AT5G03900.1"; exon_number "2"; FPKM "0.0000000000"; frac "0.000000"; conf_lo "0.000000"; conf_hi "0.056575"; cov "0.000000";
Chr5	Cufflinks	exon	1049189	1049289	1	+	.	gene_id "CUFF.11380"; transcript_id "AT5G03900.1"; exon_number "3"; FPKM "0.0000000000"; frac "0.000000"; conf_lo "0.000000"; conf_hi "0.056575"; cov "0.000000";
Chr5	Cufflinks	exon	1049404	1049487	1	+	.	gene_id "CUFF.11380"; transcript_id "AT5G03900.1"; exon_number "4"; FPKM "0.0000000000"; frac "0.000000"; conf_lo "0.000000"; conf_hi "0.056575"; cov "0.000000";
Chr5	Cufflinks	exon	1049595	1049670	1	+	.	gene_id "CUFF.11380"; transcript_id "AT5G03900.1"; exon_number "5"; FPKM "0.0000000000"; frac "0.000000"; conf_lo "0.000000"; conf_hi "0.056575"; cov "0.000000";
Chr5	Cufflinks	exon	1049777	1049842	1	+	.	gene_id "CUFF.11380"; transcript_id "AT5G03900.1"; exon_number "6"; FPKM "0.0000000000"; frac "0.000000"; conf_lo "0.000000"; conf_hi "0.056575"; cov "0.000000";
Chr5	Cufflinks	exon	1050069	1050158	1	+	.	gene_id "CUFF.11380"; transcript_id "AT5G03900.1"; exon_number "7"; FPKM "0.0000000000"; frac "0.000000"; conf_lo "0.000000"; conf_hi "0.056575"; cov "0.000000";
Chr5	Cufflinks	exon	1050334	1050399	1	+	.	gene_id "CUFF.11380"; transcript_id "AT5G03900.1"; exon_number "8"; FPKM "0.0000000000"; frac "0.000000"; conf_lo "0.000000"; conf_hi "0.056575"; cov "0.000000";
Chr5	Cufflinks	exon	1050506	1050642	1	+	.	gene_id "CUFF.11380"; transcript_id "AT5G03900.1"; exon_number "9"; FPKM "0.0000000000"; frac "0.000000"; conf_lo "0.000000"; conf_hi "0.056575"; cov "0.000000";
Chr5	Cufflinks	exon	1050751	1050837	1	+	.	gene_id "CUFF.11380"; transcript_id "AT5G03900.1"; exon_number "10"; FPKM "0.0000000000"; frac "0.000000"; conf_lo "0.000000"; conf_hi "0.056575"; cov "0.000000";
Chr5	Cufflinks	exon	1050930	1051369	1	+	.	gene_id "CUFF.11380"; transcript_id "AT5G03900.1"; exon_number "11"; FPKM "0.0000000000"; frac "0.000000"; conf_lo "0.000000"; conf_hi "0.056575"; cov "0.000000";
Chr5	Cufflinks	exon	1051726	1051882	1	+	.	gene_id "CUFF.11380"; transcript_id "AT5G03900.1"; exon_number "12"; FPKM "0.0000000000"; frac "0.000000"; conf_lo "0.000000"; conf_hi "0.056575"; cov "0.000000";
Chr5	Cufflinks	exon	1052003	1052387	1	+	.	gene_id "CUFF.11380"; transcript_id "AT5G03900.1"; exon_number "13"; FPKM "0.0000000000"; frac "0.000000"; conf_lo "0.000000"; conf_hi "0.056575"; cov "0.000000";
Chr5	Cufflinks	transcript	1048295	1052387	749	+	.	gene_id "CUFF.11380"; transcript_id "AT5G03900.2"; FPKM "10.8241545873"; frac "0.483489"; conf_lo "9.554699"; conf_hi "12.093611"; cov "56.414178"; full_read_support "yes";
Chr5	Cufflinks	exon	1048295	1048742	749	+	.	gene_id "CUFF.11380"; transcript_id "AT5G03900.2"; exon_number "1"; FPKM "10.8241545873"; frac "0.483489"; conf_lo "9.554699"; conf_hi "12.093611"; cov "56.414178";
Chr5	Cufflinks	exon	1048987	1049094	749	+	.	gene_id "CUFF.11380"; transcript_id "AT5G03900.2"; exon_number "2"; FPKM "10.8241545873"; frac "0.483489"; conf_lo "9.554699"; conf_hi "12.093611"; cov "56.414178";
Chr5	Cufflinks	exon	1049189	1049289	749	+	.	gene_id "CUFF.11380"; transcript_id "AT5G03900.2"; exon_number "3"; FPKM "10.8241545873"; frac "0.483489"; conf_lo "9.554699"; conf_hi "12.093611"; cov "56.414178";
Chr5	Cufflinks	exon	1049404	1049487	749	+	.	gene_id "CUFF.11380"; transcript_id "AT5G03900.2"; exon_number "4"; FPKM "10.8241545873"; frac "0.483489"; conf_lo "9.554699"; conf_hi "12.093611"; cov "56.414178";
Chr5	Cufflinks	exon	1049595	1049670	749	+	.	gene_id "CUFF.11380"; transcript_id "AT5G03900.2"; exon_number "5"; FPKM "10.8241545873"; frac "0.483489"; conf_lo "9.554699"; conf_hi "12.093611"; cov "56.414178";
Chr5	Cufflinks	exon	1049777	1049842	749	+	.	gene_id "CUFF.11380"; transcript_id "AT5G03900.2"; exon_number "6"; FPKM "10.8241545873"; frac "0.483489"; conf_lo "9.554699"; conf_hi "12.093611"; cov "56.414178";
Chr5	Cufflinks	exon	1050069	1050158	749	+	.	gene_id "CUFF.11380"; transcript_id "AT5G03900.2"; exon_number "7"; FPKM "10.8241545873"; frac "0.483489"; conf_lo "9.554699"; conf_hi "12.093611"; cov "56.414178";
Chr5	Cufflinks	exon	1050334	1050399	749	+	.	gene_id "CUFF.11380"; transcript_id "AT5G03900.2"; exon_number "8"; FPKM "10.8241545873"; frac "0.483489"; conf_lo "9.554699"; conf_hi "12.093611"; cov "56.414178";
Chr5	Cufflinks	exon	1050506	1050642	749	+	.	gene_id "CUFF.11380"; transcript_id "AT5G03900.2"; exon_number "9"; FPKM "10.8241545873"; frac "0.483489"; conf_lo "9.554699"; conf_hi "12.093611"; cov "56.414178";
Chr5	Cufflinks	exon	1050751	1050837	749	+	.	gene_id "CUFF.11380"; transcript_id "AT5G03900.2"; exon_number "10"; FPKM "10.8241545873"; frac "0.483489"; conf_lo "9.554699"; conf_hi "12.093611"; cov "56.414178";
Chr5	Cufflinks	exon	1050930	1050993	749	+	.	gene_id "CUFF.11380"; transcript_id "AT5G03900.2"; exon_number "11"; FPKM "10.8241545873"; frac "0.483489"; conf_lo "9.554699"; conf_hi "12.093611"; cov "56.414178";
Chr5	Cufflinks	exon	1051226	1051369	749	+	.	gene_id "CUFF.11380"; transcript_id "AT5G03900.2"; exon_number "12"; FPKM "10.8241545873"; frac "0.483489"; conf_lo "9.554699"; conf_hi "12.093611"; cov "56.414178";
Chr5	Cufflinks	exon	1051726	1051882	749	+	.	gene_id "CUFF.11380"; transcript_id "AT5G03900.2"; exon_number "13"; FPKM "10.8241545873"; frac "0.483489"; conf_lo "9.554699"; conf_hi "12.093611"; cov "56.414178";
Chr5	Cufflinks	exon	1052003	1052387	749	+	.	gene_id "CUFF.11380"; transcript_id "AT5G03900.2"; exon_number "14"; FPKM "10.8241545873"; frac "0.483489"; conf_lo "9.554699"; conf_hi "12.093611"; cov "56.414178";
Chr5	Cufflinks	transcript	1052580	1054274	1000	+	.	gene_id "CUFF.11380"; transcript_id "AT5G03905.1"; FPKM "14.4492787195"; frac "0.230880"; conf_lo "12.073761"; conf_hi "16.824796"; cov "75.307885"; full_read_support "yes";
Chr5	Cufflinks	exon	1052580	1052904	1000	+	.	gene_id "CUFF.11380"; transcript_id "AT5G03905.1"; exon_number "1"; FPKM "14.4492787195"; frac "0.230880"; conf_lo "12.073761"; conf_hi "16.824796"; cov "75.307885";
Chr5	Cufflinks	exon	1053375	1053499	1000	+	.	gene_id "CUFF.11380"; transcript_id "AT5G03905.1"; exon_number "2"; FPKM "14.4492787195"; frac "0.230880"; conf_lo "12.073761"; conf_hi "16.824796"; cov "75.307885";
Chr5	Cufflinks	exon	1053573	1053681	1000	+	.	gene_id "CUFF.11380"; transcript_id "AT5G03905.1"; exon_number "3"; FPKM "14.4492787195"; frac "0.230880"; conf_lo "12.073761"; conf_hi "16.824796"; cov "75.307885";
Chr5	Cufflinks	exon	1053976	1054274	1000	+	.	gene_id "CUFF.11380"; transcript_id "AT5G03905.1"; exon_number "4"; FPKM "14.4492787195"; frac "0.230880"; conf_lo "12.073761"; conf_hi "16.824796"; cov "75.307885";
Chr5	Cufflinks	transcript	1220829	1221269	1	+	.	gene_id "CUFF.11381"; transcript_id "AT5G04350.1"; FPKM "0.0000000000"; frac "0.000000"; conf_lo "0.000000"; conf_hi "0.507349"; cov "0.000000"; full_read_support "yes";
Chr5	Cufflinks	exon	1220829	1221269	1	+	.	gene_id "CUFF.11381"; transcript_id "AT5G04350.1"; exon_number "1"; FPKM "0.0000000000"; frac "0.000000"; conf_lo "0.000000"; conf_hi "0.507349"; cov "0.000000";
Chr5	Cufflinks	transcript	1054078	1057172	1000	-	.	gene_id "CUFF.11382"; transcript_id "AT5G03910.1"; FPKM "5.7719021094"; frac "0.285631"; conf_lo "4.912883"; conf_hi "6.630921"; cov "30.082452"; full_read_support "yes";
Chr5	Cufflinks	exon	1054078	1054459	1000	-	.	gene_id "CUFF.11382"; transcript_id "AT5G03910.1"; exon_number "1"; FPKM "5.7719021094"; frac "0.285631"; conf_lo "4.912883"; conf_hi "6.630921"; cov "30.082452";
Chr5	Cufflinks	exon	1054569	1054698	1000	-	.	gene_id "CUFF.11382"; transcript_id "AT5G03910.1"; exon_number "2"; FPKM "5.7719021094"; frac "0.285631"; conf_lo "4.912883"; conf_hi "6.630921"; cov "30.082452";
Chr5	Cufflinks	exon	1054780	1054967	1000	-	.	gene_id "CUFF.11382"; transcript_id "AT5G03910.1"; exon_number "3"; FPKM "5.7719021094"; frac "0.285631"; conf_lo "4.912883"; conf_hi "6.630921"; cov "30.082452";
Chr5	Cufflinks	exon	1055064	1055149	1000	-	.	gene_id "CUFF.11382"; transcript_id "AT5G03910.1"; exon_number "4"; FPKM "5.7719021094"; frac "0.285631"; conf_lo "4.912883"; conf_hi "6.630921"; cov "30.082452";
Chr5	Cufflinks	exon	1055249	1055465	1000	-	.	gene_id "CUFF.11382"; transcript_id "AT5G03910.1"; exon_number "5"; FPKM "5.7719021094"; frac "0.285631"; conf_lo "4.912883"; conf_hi "6.630921"; cov "30.082452";
Chr5	Cufflinks	exon	1055587	1055670	1000	-	.	gene_id "CUFF.11382"; transcript_id "AT5G03910.1"; exon_number "6"; FPKM "5.7719021094"; frac "0.285631"; conf_lo "4.912883"; conf_hi "6.630921"; cov "30.082452";
Chr5	Cufflinks	exon	1055772	1056038	1000	-	.	gene_id "CUFF.11382"; transcript_id "AT5G03910.1"; exon_number "7"; FPKM "5.7719021094"; frac "0.285631"; conf_lo "4.912883"; conf_hi "6.630921"; cov "30.082452";
Chr5	Cufflinks	exon	1056123	1056230	1000	-	.	gene_id "CUFF.11382"; transcript_id "AT5G03910.1"; exon_number "8"; FPKM "5.7719021094"; frac "0.285631"; conf_lo "4.912883"; conf_hi "6.630921"; cov "30.082452";
Chr5	Cufflinks	exon	1056305	1056391	1000	-	.	gene_id "CUFF.11382"; transcript_id "AT5G03910.1"; exon_number "9"; FPKM "5.7719021094"; frac "0.285631"; conf_lo "4.912883"; conf_hi "6.630921"; cov "30.082452";
Chr5	Cufflinks	exon	1056515	1057172	1000	-	.	gene_id "CUFF.11382"; transcript_id "AT5G03910.1"; exon_number "10"; FPKM "5.7719021094"; frac "0.285631"; conf_lo "4.912883"; conf_hi "6.630921"; cov "30.082452";
Chr5	Cufflinks	transcript	1058146	1058769	1	+	.	gene_id "AT5G03920"; transcript_id "AT5G03920.1"; FPKM "0.0000000000"; frac "0.000000"; conf_lo "0.000000"; conf_hi "0.000000"; cov "0.000000"; full_read_support "no";
Chr5	Cufflinks	exon	1058146	1058769	1	+	.	gene_id "AT5G03920"; transcript_id "AT5G03920.1"; exon_number "1"; FPKM "0.0000000000"; frac "0.000000"; conf_lo "0.000000"; conf_hi "0.000000"; cov "0.000000";
Chr5	Cufflinks	transcript	1059504	1060154	1	+	.	gene_id "AT5G03930"; transcript_id "AT5G03930.1"; FPKM "0.0000000000"; frac "0.000000"; conf_lo "0.000000"; conf_hi "0.176440"; cov "0.000000"; full_read_support "no";
Chr5	Cufflinks	exon	1059504	1060154	1	+	.	gene_id "AT5G03930"; transcript_id "AT5G03930.1"; exon_number "1"; FPKM "0.0000000000"; frac "0.000000"; conf_lo "0.000000"; conf_hi "0.176440"; cov "0.000000";
Chr5	Cufflinks	transcript	1060134	1063319	1000	-	.	gene_id "CUFF.11383"; transcript_id "AT5G03940.1"; FPKM "43.3148625388"; frac "1.000000"; conf_lo "40.271954"; conf_hi "46.357771"; cov "226.003326"; full_read_support "yes";
Chr5	Cufflinks	exon	1060134	1060372	1000	-	.	gene_id "CUFF.11383"; transcript_id "AT5G03940.1"; exon_number "1"; FPKM "43.3148625388"; frac "1.000000"; conf_lo "40.271954"; conf_hi "46.357771"; cov "226.003326";
Chr5	Cufflinks	exon	1060455	1060580	1000	-	.	gene_id "CUFF.11383"; transcript_id "AT5G03940.1"; exon_number "2"; FPKM "43.3148625388"; frac "1.000000"; conf_lo "40.271954"; conf_hi "46.357771"; cov "226.003326";
Chr5	Cufflinks	exon	1060672	1060757	1000	-	.	gene_id "CUFF.11383"; transcript_id "AT5G03940.1"; exon_number "3"; FPKM "43.3148625388"; frac "1.000000"; conf_lo "40.271954"; conf_hi "46.357771"; cov "226.003326";
Chr5	Cufflinks	exon	1060856	1061075	1000	-	.	gene_id "CUFF.11383"; transcript_id "AT5G03940.1"; exon_number "4"; FPKM "43.3148625388"; frac "1.000000"; conf_lo "40.271954"; conf_hi "46.357771"; cov "226.003326";
Chr5	Cufflinks	exon	1061168	1061305	1000	-	.	gene_id "CUFF.11383"; transcript_id "AT5G03940.1"; exon_number "5"; FPKM "43.3148625388"; frac "1.000000"; conf_lo "40.271954"; conf_hi "46.357771"; cov "226.003326";
Chr5	Cufflinks	exon	1061398	1061498	1000	-	.	gene_id "CUFF.11383"; transcript_id "AT5G03940.1"; exon_number "6"; FPKM "43.3148625388"; frac "1.000000"; conf_lo "40.271954"; conf_hi "46.357771"; cov "226.003326";
Chr5	Cufflinks	exon	1061617	1061719	1000	-	.	gene_id "CUFF.11383"; transcript_id "AT5G03940.1"; exon_number "7"; FPKM "43.3148625388"; frac "1.000000"; conf_lo "40.271954"; conf_hi "46.357771"; cov "226.003326";
Chr5	Cufflinks	exon	1061797	1061922	1000	-	.	gene_id "CUFF.11383"; transcript_id "AT5G03940.1"; exon_number "8"; FPKM "43.3148625388"; frac "1.000000"; conf_lo "40.271954"; conf_hi "46.357771"; cov "226.003326";
Chr5	Cufflinks	exon	1062009	1062086	1000	-	.	gene_id "CUFF.11383"; transcript_id "AT5G03940.1"; exon_number "9"; FPKM "43.3148625388"; frac "1.000000"; conf_lo "40.271954"; conf_hi "46.357771"; cov "226.003326";
Chr5	Cufflinks	exon	1062168	1062320	1000	-	.	gene_id "CUFF.11383"; transcript_id "AT5G03940.1"; exon_number "10"; FPKM "43.3148625388"; frac "1.000000"; conf_lo "40.271954"; conf_hi "46.357771"; cov "226.003326";
Chr5	Cufflinks	exon	1062449	1062550	1000	-	.	gene_id "CUFF.11383"; transcript_id "AT5G03940.1"; exon_number "11"; FPKM "43.3148625388"; frac "1.000000"; conf_lo "40.271954"; conf_hi "46.357771"; cov "226.003326";
Chr5	Cufflinks	exon	1062623	1062690	1000	-	.	gene_id "CUFF.11383"; transcript_id "AT5G03940.1"; exon_number "12"; FPKM "43.3148625388"; frac "1.000000"; conf_lo "40.271954"; conf_hi "46.357771"; cov "226.003326";
Chr5	Cufflinks	exon	1062873	1063008	1000	-	.	gene_id "CUFF.11383"; transcript_id "AT5G03940.1"; exon_number "13"; FPKM "43.3148625388"; frac "1.000000"; conf_lo "40.271954"; conf_hi "46.357771"; cov "226.003326";
Chr5	Cufflinks	exon	1063108	1063319	1000	-	.	gene_id "CUFF.11383"; transcript_id "AT5G03940.1"; exon_number "14"; FPKM "43.3148625388"; frac "1.000000"; conf_lo "40.271954"; conf_hi "46.357771"; cov "226.003326";
Chr5	Cufflinks	transcript	1064611	1064808	1	-	.	gene_id "AT5G03944"; transcript_id "AT5G03944.1"; FPKM "0.0000000000"; frac "0.000000"; conf_lo "0.000000"; conf_hi "0.000000"; cov "0.000000"; full_read_support "no";
Chr5	Cufflinks	exon	1064611	1064808	1	-	.	gene_id "AT5G03944"; transcript_id "AT5G03944.1"; exon_number "1"; FPKM "0.0000000000"; frac "0.000000"; conf_lo "0.000000"; conf_hi "0.000000"; cov "0.000000";
Chr5	Cufflinks	transcript	1066206	1066964	1	+	.	gene_id "AT5G03950"; transcript_id "AT5G03950.1"; FPKM "0.0000000000"; frac "0.000000"; conf_lo "0.000000"; conf_hi "0.000000"; cov "0.000000"; full_read_support "no";
Chr5	Cufflinks	exon	1066206	1066964	1	+	.	gene_id "AT5G03950"; transcript_id "AT5G03950.1"; exon_number "1"; FPKM "0.0000000000"; frac "0.000000"; conf_lo "0.000000"; conf_hi "0.000000"; cov "0.000000";
Chr5	Cufflinks	transcript	1068185	1069981	1000	-	.	gene_id "CUFF.11384"; transcript_id "CUFF.11384.1"; FPKM "0.8450682423"; frac "1.000000"; conf_lo "0.430972"; conf_hi "1.259164"; cov "4.414322"; full_read_support "no";
Chr5	Cufflinks	exon	1068185	1068830	1000	-	.	gene_id "CUFF.11384"; transcript_id "CUFF.11384.1"; exon_number "1"; FPKM "0.8450682423"; frac "1.000000"; conf_lo "0.430972"; conf_hi "1.259164"; cov "4.414322";
Chr5	Cufflinks	exon	1068894	1069535	1000	-	.	gene_id "CUFF.11384"; transcript_id "CUFF.11384.1"; exon_number "2"; FPKM "0.8450682423"; frac "1.000000"; conf_lo "0.430972"; conf_hi "1.259164"; cov "4.414322";
Chr5	Cufflinks	exon	1069609	1069699	1000	-	.	gene_id "CUFF.11384"; transcript_id "CUFF.11384.1"; exon_number "3"; FPKM "0.8450682423"; frac "1.000000"; conf_lo "0.430972"; conf_hi "1.259164"; cov "4.414322";
Chr5	Cufflinks	exon	1069923	1069981	1000	-	.	gene_id "CUFF.11384"; transcript_id "CUFF.11384.1"; exon_number "4"; FPKM "0.8450682423"; frac "1.000000"; conf_lo "0.430972"; conf_hi "1.259164"; cov "4.414322";
Chr5	Cufflinks	transcript	1068260	1069978	1	-	.	gene_id "CUFF.11384"; transcript_id "AT5G03960.1"; FPKM "0.0000000000"; frac "0.000000"; conf_lo "0.000000"; conf_hi "0.100555"; cov "0.000000"; full_read_support "no";
Chr5	Cufflinks	exon	1068260	1068830	1	-	.	gene_id "CUFF.11384"; transcript_id "AT5G03960.1"; exon_number "1"; FPKM "0.0000000000"; frac "0.000000"; conf_lo "0.000000"; conf_hi "0.100555"; cov "0.000000";
Chr5	Cufflinks	exon	1068894	1069532	1	-	.	gene_id "CUFF.11384"; transcript_id "AT5G03960.1"; exon_number "2"; FPKM "0.0000000000"; frac "0.000000"; conf_lo "0.000000"; conf_hi "0.100555"; cov "0.000000";
Chr5	Cufflinks	exon	1069609	1069696	1	-	.	gene_id "CUFF.11384"; transcript_id "AT5G03960.1"; exon_number "3"; FPKM "0.0000000000"; frac "0.000000"; conf_lo "0.000000"; conf_hi "0.100555"; cov "0.000000";
Chr5	Cufflinks	exon	1069920	1069978	1	-	.	gene_id "CUFF.11384"; transcript_id "AT5G03960.1"; exon_number "4"; FPKM "0.0000000000"; frac "0.000000"; conf_lo "0.000000"; conf_hi "0.100555"; cov "0.000000";
Chr5	Cufflinks	transcript	1071568	1073423	1000	-	.	gene_id "AT5G03970"; transcript_id "AT5G03970.1"; FPKM "3.3488326765"; frac "0.881882"; conf_lo "2.500270"; conf_hi "4.197395"; cov "17.490244"; full_read_support "yes";
Chr5	Cufflinks	exon	1071568	1072985	1000	-	.	gene_id "AT5G03970"; transcript_id "AT5G03970.1"; exon_number "1"; FPKM "3.3488326765"; frac "0.881882"; conf_lo "2.500270"; conf_hi "4.197395"; cov "17.490244";
Chr5	Cufflinks	exon	1073372	1073423	1000	-	.	gene_id "AT5G03970"; transcript_id "AT5G03970.1"; exon_number "2"; FPKM "3.3488326765"; frac "0.881882"; conf_lo "2.500270"; conf_hi "4.197395"; cov "17.490244";
Chr5	Cufflinks	transcript	1071569	1073421	136	-	.	gene_id "AT5G03970"; transcript_id "AT5G03970.2"; FPKM "0.4587688505"; frac "0.118118"; conf_lo "0.050818"; conf_hi "0.866720"; cov "2.396053"; full_read_support "yes";
Chr5	Cufflinks	exon	1071569	1072960	136	-	.	gene_id "AT5G03970"; transcript_id "AT5G03970.2"; exon_number "1"; FPKM "0.4587688505"; frac "0.118118"; conf_lo "0.050818"; conf_hi "0.866720"; cov "2.396053";
Chr5	Cufflinks	exon	1073372	1073421	136	-	.	gene_id "AT5G03970"; transcript_id "AT5G03970.2"; exon_number "2"; FPKM "0.4587688505"; frac "0.118118"; conf_lo "0.050818"; conf_hi "0.866720"; cov "2.396053";
Chr5	Cufflinks	transcript	1074205	1075289	1	-	.	gene_id "AT5G03980"; transcript_id "AT5G03980.1"; FPKM "0.0000000000"; frac "0.000000"; conf_lo "0.000000"; conf_hi "0.000000"; cov "0.000000"; full_read_support "no";
Chr5	Cufflinks	exon	1074205	1075032	1	-	.	gene_id "AT5G03980"; transcript_id "AT5G03980.1"; exon_number "1"; FPKM "0.0000000000"; frac "0.000000"; conf_lo "0.000000"; conf_hi "0.000000"; cov "0.000000";
Chr5	Cufflinks	exon	1075146	1075289	1	-	.	gene_id "AT5G03980"; transcript_id "AT5G03980.1"; exon_number "2"; FPKM "0.0000000000"; frac "0.000000"; conf_lo "0.000000"; conf_hi "0.000000"; cov "0.000000";
Chr5	Cufflinks	transcript	1075671	1077549	1000	+	.	gene_id "AT5G03990"; transcript_id "AT5G03990.1"; FPKM "0.7845205930"; frac "0.516129"; conf_lo "0.380188"; conf_hi "1.188853"; cov "4.094318"; full_read_support "yes";
Chr5	Cufflinks	exon	1075671	1076059	1000	+	.	gene_id "AT5G03990"; transcript_id "AT5G03990.1"; exon_number "1"; FPKM "0.7845205930"; frac "0.516129"; conf_lo "0.380188"; conf_hi "1.188853"; cov "4.094318";
Chr5	Cufflinks	exon	1076553	1077549	1000	+	.	gene_id "AT5G03990"; transcript_id "AT5G03990.1"; exon_number "2"; FPKM "0.7845205930"; frac "0.516129"; conf_lo "0.380188"; conf_hi "1.188853"; cov "4.094318";
Chr5	Cufflinks	transcript	1077483	1078304	1000	-	.	gene_id "CUFF.11385"; transcript_id "CUFF.11385.1"; FPKM "3.1515850905"; frac "0.483871"; conf_lo "1.470739"; conf_hi "4.832431"; cov "16.447740"; full_read_support "yes";
Chr5	Cufflinks	exon	1077483	1077788	1000	-	.	gene_id "CUFF.11385"; transcript_id "CUFF.11385.1"; exon_number "1"; FPKM "3.1515850905"; frac "0.483871"; conf_lo "1.470739"; conf_hi "4.832431"; cov "16.447740";
Chr5	Cufflinks	exon	1078123	1078304	1000	-	.	gene_id "CUFF.11385"; transcript_id "CUFF.11385.1"; exon_number "2"; FPKM "3.1515850905"; frac "0.483871"; conf_lo "1.470739"; conf_hi "4.832431"; cov "16.447740";
Chr5	Cufflinks	transcript	1077483	1078304	1	-	.	gene_id "CUFF.11385"; transcript_id "AT5G03995.1"; FPKM "0.0000000000"; frac "0.000000"; conf_lo "0.000000"; conf_hi "0.477838"; cov "0.000000"; full_read_support "no";
Chr5	Cufflinks	exon	1077483	1077755	1	-	.	gene_id "CUFF.11385"; transcript_id "AT5G03995.1"; exon_number "1"; FPKM "0.0000000000"; frac "0.000000"; conf_lo "0.000000"; conf_hi "0.477838"; cov "0.000000";
Chr5	Cufflinks	exon	1078123	1078304	1	-	.	gene_id "CUFF.11385"; transcript_id "AT5G03995.1"; exon_number "2"; FPKM "0.0000000000"; frac "0.000000"; conf_lo "0.000000"; conf_hi "0.477838"; cov "0.000000";
Chr5	Cufflinks	transcript	1079037	1079869	1	-	.	gene_id "CUFF.11386"; transcript_id "AT5G04000.2"; FPKM "0.0000000000"; frac "0.000000"; conf_lo "0.000000"; conf_hi "0.209875"; cov "0.000000"; full_read_support "no";
Chr5	Cufflinks	exon	1079037	1079627	1	-	.	gene_id "CUFF.11386"; transcript_id "AT5G04000.2"; exon_number "1"; FPKM "0.0000000000"; frac "0.000000"; conf_lo "0.000000"; conf_hi "0.209875"; cov "0.000000";
Chr5	Cufflinks	exon	1079699	1079869	1	-	.	gene_id "CUFF.11386"; transcript_id "AT5G04000.2"; exon_number "2"; FPKM "0.0000000000"; frac "0.000000"; conf_lo "0.000000"; conf_hi "0.209875"; cov "0.000000";
Chr5	Cufflinks	transcript	1079103	1079840	1000	-	.	gene_id "CUFF.11386"; transcript_id "AT5G04000.1"; FPKM "1.2868588142"; frac "1.000000"; conf_lo "0.433253"; conf_hi "2.140464"; cov "6.722071"; full_read_support "no";
Chr5	Cufflinks	exon	1079103	1079621	1000	-	.	gene_id "CUFF.11386"; transcript_id "AT5G04000.1"; exon_number "1"; FPKM "1.2868588142"; frac "1.000000"; conf_lo "0.433253"; conf_hi "2.140464"; cov "6.722071";
Chr5	Cufflinks	exon	1079699	1079840	1000	-	.	gene_id "CUFF.11386"; transcript_id "AT5G04000.1"; exon_number "2"; FPKM "1.2868588142"; frac "1.000000"; conf_lo "0.433253"; conf_hi "2.140464"; cov "6.722071";
Chr5	Cufflinks	transcript	1080105	1081074	1	-	.	gene_id "AT5G04010"; transcript_id "AT5G04010.1"; FPKM "0.0000000000"; frac "0.000000"; conf_lo "0.000000"; conf_hi "0.000000"; cov "0.000000"; full_read_support "no";
Chr5	Cufflinks	exon	1080105	1081074	1	-	.	gene_id "AT5G04010"; transcript_id "AT5G04010.1"; exon_number "1"; FPKM "0.0000000000"; frac "0.000000"; conf_lo "0.000000"; conf_hi "0.000000"; cov "0.000000";
Chr5	Cufflinks	transcript	1081611	1086546	1	-	.	gene_id "CUFF.11387"; transcript_id "AT5G04020.1"; FPKM "0.0000000000"; frac "0.000000"; conf_lo "0.000000"; conf_hi "0.025160"; cov "0.000000"; full_read_support "no";
Chr5	Cufflinks	exon	1081611	1081860	1	-	.	gene_id "CUFF.11387"; transcript_id "AT5G04020.1"; exon_number "1"; FPKM "0.0000000000"; frac "0.000000"; conf_lo "0.000000"; conf_hi "0.025160"; cov "0.000000";
Chr5	Cufflinks	exon	1081938	1086167	1	-	.	gene_id "CUFF.11387"; transcript_id "AT5G04020.1"; exon_number "2"; FPKM "0.0000000000"; frac "0.000000"; conf_lo "0.000000"; conf_hi "0.025160"; cov "0.000000";
Chr5	Cufflinks	exon	1086247	1086546	1	-	.	gene_id "CUFF.11387"; transcript_id "AT5G04020.1"; exon_number "3"; FPKM "0.0000000000"; frac "0.000000"; conf_lo "0.000000"; conf_hi "0.025160"; cov "0.000000";
Chr5	Cufflinks	transcript	1081611	1086758	1000	-	.	gene_id "CUFF.11387"; transcript_id "CUFF.11387.2"; FPKM "1.8353725751"; frac "1.000000"; conf_lo "1.525165"; conf_hi "2.145580"; cov "9.580574"; full_read_support "no";
Chr5	Cufflinks	exon	1081611	1081860	1000	-	.	gene_id "CUFF.11387"; transcript_id "CUFF.11387.2"; exon_number "1"; FPKM "1.8353725751"; frac "1.000000"; conf_lo "1.525165"; conf_hi "2.145580"; cov "9.580574";
Chr5	Cufflinks	exon	1081938	1086167	1000	-	.	gene_id "CUFF.11387"; transcript_id "CUFF.11387.2"; exon_number "2"; FPKM "1.8353725751"; frac "1.000000"; conf_lo "1.525165"; conf_hi "2.145580"; cov "9.580574";
Chr5	Cufflinks	exon	1086268	1086758	1000	-	.	gene_id "CUFF.11387"; transcript_id "CUFF.11387.2"; exon_number "3"; FPKM "1.8353725751"; frac "1.000000"; conf_lo "1.525165"; conf_hi "2.145580"; cov "9.580574";
Chr5	Cufflinks	transcript	1088462	1088692	1	-	.	gene_id "AT5G04030"; transcript_id "AT5G04030.1"; FPKM "0.0000000000"; frac "0.000000"; conf_lo "0.000000"; conf_hi "0.000000"; cov "0.000000"; full_read_support "no";
Chr5	Cufflinks	exon	1088462	1088692	1	-	.	gene_id "AT5G04030"; transcript_id "AT5G04030.1"; exon_number "1"; FPKM "0.0000000000"; frac "0.000000"; conf_lo "0.000000"; conf_hi "0.000000"; cov "0.000000";
Chr5	Cufflinks	transcript	1089342	1093179	1000	+	.	gene_id "AT5G04040"; transcript_id "AT5G04040.1"; FPKM "7.3377531591"; frac "1.000000"; conf_lo "6.529262"; conf_hi "8.146244"; cov "38.309428"; full_read_support "yes";
Chr5	Cufflinks	exon	1089342	1089927	1000	+	.	gene_id "AT5G04040"; transcript_id "AT5G04040.1"; exon_number "1"; FPKM "7.3377531591"; frac "1.000000"; conf_lo "6.529262"; conf_hi "8.146244"; cov "38.309428";
Chr5	Cufflinks	exon	1090311	1091767	1000	+	.	gene_id "AT5G04040"; transcript_id "AT5G04040.1"; exon_number "2"; FPKM "7.3377531591"; frac "1.000000"; conf_lo "6.529262"; conf_hi "8.146244"; cov "38.309428";
Chr5	Cufflinks	exon	1091851	1091994	1000	+	.	gene_id "AT5G04040"; transcript_id "AT5G04040.1"; exon_number "3"; FPKM "7.3377531591"; frac "1.000000"; conf_lo "6.529262"; conf_hi "8.146244"; cov "38.309428";
Chr5	Cufflinks	exon	1092092	1093179	1000	+	.	gene_id "AT5G04040"; transcript_id "AT5G04040.1"; exon_number "4"; FPKM "7.3377531591"; frac "1.000000"; conf_lo "6.529262"; conf_hi "8.146244"; cov "38.309428";
Chr5	Cufflinks	transcript	1093679	1094230	1	+	.	gene_id "AT5G04045"; transcript_id "AT5G04045.1"; FPKM "0.0000000000"; frac "0.000000"; conf_lo "0.000000"; conf_hi "0.000000"; cov "0.000000"; full_read_support "no";
Chr5	Cufflinks	exon	1093679	1093761	1	+	.	gene_id "AT5G04045"; transcript_id "AT5G04045.1"; exon_number "1"; FPKM "0.0000000000"; frac "0.000000"; conf_lo "0.000000"; conf_hi "0.000000"; cov "0.000000";
Chr5	Cufflinks	exon	1093851	1094230	1	+	.	gene_id "AT5G04045"; transcript_id "AT5G04045.1"; exon_number "2"; FPKM "0.0000000000"; frac "0.000000"; conf_lo "0.000000"; conf_hi "0.000000"; cov "0.000000";
Chr5	Cufflinks	transcript	1095057	1095702	1	-	.	gene_id "AT5G04047"; transcript_id "AT5G04047.1"; FPKM "0.0000000000"; frac "0.000000"; conf_lo "0.000000"; conf_hi "0.000000"; cov "0.000000"; full_read_support "no";
Chr5	Cufflinks	exon	1095057	1095343	1	-	.	gene_id "AT5G04047"; transcript_id "AT5G04047.1"; exon_number "1"; FPKM "0.0000000000"; frac "0.000000"; conf_lo "0.000000"; conf_hi "0.000000"; cov "0.000000";
Chr5	Cufflinks	exon	1095436	1095702	1	-	.	gene_id "AT5G04047"; transcript_id "AT5G04047.1"; exon_number "2"; FPKM "0.0000000000"; frac "0.000000"; conf_lo "0.000000"; conf_hi "0.000000"; cov "0.000000";
Chr5	Cufflinks	transcript	1096016	1098920	1	+	.	gene_id "CUFF.11388"; transcript_id "AT5G04050.2"; FPKM "0.0000000000"; frac "0.000000"; conf_lo "0.000000"; conf_hi "0.048727"; cov "0.000000"; full_read_support "no";
Chr5	Cufflinks	exon	1096016	1097722	1	+	.	gene_id "CUFF.11388"; transcript_id "AT5G04050.2"; exon_number "1"; FPKM "0.0000000000"; frac "0.000000"; conf_lo "0.000000"; conf_hi "0.048727"; cov "0.000000";
Chr5	Cufflinks	exon	1097974	1098360	1	+	.	gene_id "CUFF.11388"; transcript_id "AT5G04050.2"; exon_number "2"; FPKM "0.0000000000"; frac "0.000000"; conf_lo "0.000000"; conf_hi "0.048727"; cov "0.000000";
Chr5	Cufflinks	exon	1098443	1098920	1	+	.	gene_id "CUFF.11388"; transcript_id "AT5G04050.2"; exon_number "3"; FPKM "0.0000000000"; frac "0.000000"; conf_lo "0.000000"; conf_hi "0.048727"; cov "0.000000";
Chr5	Cufflinks	transcript	1096016	1098919	272	+	.	gene_id "CUFF.11388"; transcript_id "AT5G04050.1"; FPKM "2.1896032309"; frac "0.269110"; conf_lo "1.741645"; conf_hi "2.637562"; cov "11.413155"; full_read_support "yes";
Chr5	Cufflinks	exon	1096016	1098919	272	+	.	gene_id "CUFF.11388"; transcript_id "AT5G04050.1"; exon_number "1"; FPKM "2.1896032309"; frac "0.269110"; conf_lo "1.741645"; conf_hi "2.637562"; cov "11.413155";
Chr5	Cufflinks	transcript	1099118	1102058	1000	+	.	gene_id "CUFF.11388"; transcript_id "AT5G04060.1"; FPKM "8.0394804007"; frac "0.730890"; conf_lo "7.009819"; conf_hi "9.069141"; cov "41.905233"; full_read_support "yes";
Chr5	Cufflinks	exon	1099118	1099445	1000	+	.	gene_id "CUFF.11388"; transcript_id "AT5G04060.1"; exon_number "1"; FPKM "8.0394804007"; frac "0.730890"; conf_lo "7.009819"; conf_hi "9.069141"; cov "41.905233";
Chr5	Cufflinks	exon	1099695	1100109	1000	+	.	gene_id "CUFF.11388"; transcript_id "AT5G04060.1"; exon_number "2"; FPKM "8.0394804007"; frac "0.730890"; conf_lo "7.009819"; conf_hi "9.069141"; cov "41.905233";
Chr5	Cufflinks	exon	1100233	1100522	1000	+	.	gene_id "CUFF.11388"; transcript_id "AT5G04060.1"; exon_number "3"; FPKM "8.0394804007"; frac "0.730890"; conf_lo "7.009819"; conf_hi "9.069141"; cov "41.905233";
Chr5	Cufflinks	exon	1100618	1100995	1000	+	.	gene_id "CUFF.11388"; transcript_id "AT5G04060.1"; exon_number "4"; FPKM "8.0394804007"; frac "0.730890"; conf_lo "7.009819"; conf_hi "9.069141"; cov "41.905233";
Chr5	Cufflinks	exon	1101068	1101314	1000	+	.	gene_id "CUFF.11388"; transcript_id "AT5G04060.1"; exon_number "5"; FPKM "8.0394804007"; frac "0.730890"; conf_lo "7.009819"; conf_hi "9.069141"; cov "41.905233";
Chr5	Cufflinks	exon	1101397	1101535	1000	+	.	gene_id "CUFF.11388"; transcript_id "AT5G04060.1"; exon_number "6"; FPKM "8.0394804007"; frac "0.730890"; conf_lo "7.009819"; conf_hi "9.069141"; cov "41.905233";
Chr5	Cufflinks	exon	1101652	1102058	1000	+	.	gene_id "CUFF.11388"; transcript_id "AT5G04060.1"; exon_number "7"; FPKM "8.0394804007"; frac "0.730890"; conf_lo "7.009819"; conf_hi "9.069141"; cov "41.905233";
Chr5	Cufflinks	transcript	1102090	1104446	1	+	.	gene_id "CUFF.11388"; transcript_id "AT5G04070.1"; FPKM "0.0000000000"; frac "0.000000"; conf_lo "0.000000"; conf_hi "0.090636"; cov "0.000000"; full_read_support "no";
Chr5	Cufflinks	exon	1102090	1102432	1	+	.	gene_id "CUFF.11388"; transcript_id "AT5G04070.1"; exon_number "1"; FPKM "0.0000000000"; frac "0.000000"; conf_lo "0.000000"; conf_hi "0.090636"; cov "0.000000";
Chr5	Cufflinks	exon	1102520	1102586	1	+	.	gene_id "CUFF.11388"; transcript_id "AT5G04070.1"; exon_number "2"; FPKM "0.0000000000"; frac "0.000000"; conf_lo "0.000000"; conf_hi "0.090636"; cov "0.000000";
Chr5	Cufflinks	exon	1102718	1102746	1	+	.	gene_id "CUFF.11388"; transcript_id "AT5G04070.1"; exon_number "3"; FPKM "0.0000000000"; frac "0.000000"; conf_lo "0.000000"; conf_hi "0.090636"; cov "0.000000";
Chr5	Cufflinks	exon	1102849	1103057	1	+	.	gene_id "CUFF.11388"; transcript_id "AT5G04070.1"; exon_number "4"; FPKM "0.0000000000"; frac "0.000000"; conf_lo "0.000000"; conf_hi "0.090636"; cov "0.000000";
Chr5	Cufflinks	exon	1103135	1103253	1	+	.	gene_id "CUFF.11388"; transcript_id "AT5G04070.1"; exon_number "5"; FPKM "0.0000000000"; frac "0.000000"; conf_lo "0.000000"; conf_hi "0.090636"; cov "0.000000";
Chr5	Cufflinks	exon	1103352	1103447	1	+	.	gene_id "CUFF.11388"; transcript_id "AT5G04070.1"; exon_number "6"; FPKM "0.0000000000"; frac "0.000000"; conf_lo "0.000000"; conf_hi "0.090636"; cov "0.000000";
Chr5	Cufflinks	exon	1103537	1103612	1	+	.	gene_id "CUFF.11388"; transcript_id "AT5G04070.1"; exon_number "7"; FPKM "0.0000000000"; frac "0.000000"; conf_lo "0.000000"; conf_hi "0.090636"; cov "0.000000";
Chr5	Cufflinks	exon	1103819	1103972	1	+	.	gene_id "CUFF.11388"; transcript_id "AT5G04070.1"; exon_number "8"; FPKM "0.0000000000"; frac "0.000000"; conf_lo "0.000000"; conf_hi "0.090636"; cov "0.000000";
Chr5	Cufflinks	exon	1104058	1104446	1	+	.	gene_id "CUFF.11388"; transcript_id "AT5G04070.1"; exon_number "9"; FPKM "0.0000000000"; frac "0.000000"; conf_lo "0.000000"; conf_hi "0.090636"; cov "0.000000";
Chr5	Cufflinks	transcript	1104524	1105364	1	+	.	gene_id "CUFF.11388"; transcript_id "AT5G04080.2"; FPKM "0.0000000000"; frac "0.000000"; conf_lo "0.000000"; conf_hi "0.250633"; cov "0.000000"; full_read_support "no";
Chr5	Cufflinks	exon	1104524	1104848	1	+	.	gene_id "CUFF.11388"; transcript_id "AT5G04080.2"; exon_number "1"; FPKM "0.0000000000"; frac "0.000000"; conf_lo "0.000000"; conf_hi "0.250633"; cov "0.000000";
Chr5	Cufflinks	exon	1104926	1105049	1	+	.	gene_id "CUFF.11388"; transcript_id "AT5G04080.2"; exon_number "2"; FPKM "0.0000000000"; frac "0.000000"; conf_lo "0.000000"; conf_hi "0.250633"; cov "0.000000";
Chr5	Cufflinks	exon	1105141	1105364	1	+	.	gene_id "CUFF.11388"; transcript_id "AT5G04080.2"; exon_number "3"; FPKM "0.0000000000"; frac "0.000000"; conf_lo "0.000000"; conf_hi "0.250633"; cov "0.000000";
Chr5	Cufflinks	transcript	1104524	1105398	1	+	.	gene_id "CUFF.11388"; transcript_id "AT5G04080.3"; FPKM "0.0000000000"; frac "0.000000"; conf_lo "0.000000"; conf_hi "0.237668"; cov "0.000000"; full_read_support "no";
Chr5	Cufflinks	exon	1104524	1104848	1	+	.	gene_id "CUFF.11388"; transcript_id "AT5G04080.3"; exon_number "1"; FPKM "0.0000000000"; frac "0.000000"; conf_lo "0.000000"; conf_hi "0.237668"; cov "0.000000";
Chr5	Cufflinks	exon	1104935	1105049	1	+	.	gene_id "CUFF.11388"; transcript_id "AT5G04080.3"; exon_number "2"; FPKM "0.0000000000"; frac "0.000000"; conf_lo "0.000000"; conf_hi "0.237668"; cov "0.000000";
Chr5	Cufflinks	exon	1105141	1105398	1	+	.	gene_id "CUFF.11388"; transcript_id "AT5G04080.3"; exon_number "3"; FPKM "0.0000000000"; frac "0.000000"; conf_lo "0.000000"; conf_hi "0.237668"; cov "0.000000";
Chr5	Cufflinks	transcript	1104705	1105388	1	+	.	gene_id "CUFF.11388"; transcript_id "AT5G04080.1"; FPKM "0.0000000000"; frac "0.000000"; conf_lo "0.000000"; conf_hi "0.396993"; cov "0.000000"; full_read_support "yes";
Chr5	Cufflinks	exon	1104705	1104848	1	+	.	gene_id "CUFF.11388"; transcript_id "AT5G04080.1"; exon_number "1"; FPKM "0.0000000000"; frac "0.000000"; conf_lo "0.000000"; conf_hi "0.396993"; cov "0.000000";
Chr5	Cufflinks	exon	1104926	1105037	1	+	.	gene_id "CUFF.11388"; transcript_id "AT5G04080.1"; exon_number "2"; FPKM "0.0000000000"; frac "0.000000"; conf_lo "0.000000"; conf_hi "0.396993"; cov "0.000000";
Chr5	Cufflinks	exon	1105141	1105388	1	+	.	gene_id "CUFF.11388"; transcript_id "AT5G04080.1"; exon_number "3"; FPKM "0.0000000000"; frac "0.000000"; conf_lo "0.000000"; conf_hi "0.396993"; cov "0.000000";
Chr5	Cufflinks	transcript	1105410	1108265	1000	-	.	gene_id "CUFF.11389"; transcript_id "AT5G04090.2"; FPKM "4.2466957499"; frac "0.587232"; conf_lo "3.184362"; conf_hi "5.309030"; cov "22.092106"; full_read_support "yes";
Chr5	Cufflinks	exon	1105410	1105736	1000	-	.	gene_id "CUFF.11389"; transcript_id "AT5G04090.2"; exon_number "1"; FPKM "4.2466957499"; frac "0.587232"; conf_lo "3.184362"; conf_hi "5.309030"; cov "22.092106";
Chr5	Cufflinks	exon	1105923	1106009	1000	-	.	gene_id "CUFF.11389"; transcript_id "AT5G04090.2"; exon_number "2"; FPKM "4.2466957499"; frac "0.587232"; conf_lo "3.184362"; conf_hi "5.309030"; cov "22.092106";
Chr5	Cufflinks	exon	1106165	1106593	1000	-	.	gene_id "CUFF.11389"; transcript_id "AT5G04090.2"; exon_number "3"; FPKM "4.2466957499"; frac "0.587232"; conf_lo "3.184362"; conf_hi "5.309030"; cov "22.092106";
Chr5	Cufflinks	exon	1106879	1107061	1000	-	.	gene_id "CUFF.11389"; transcript_id "AT5G04090.2"; exon_number "4"; FPKM "4.2466957499"; frac "0.587232"; conf_lo "3.184362"; conf_hi "5.309030"; cov "22.092106";
Chr5	Cufflinks	exon	1107276	1107381	1000	-	.	gene_id "CUFF.11389"; transcript_id "AT5G04090.2"; exon_number "5"; FPKM "4.2466957499"; frac "0.587232"; conf_lo "3.184362"; conf_hi "5.309030"; cov "22.092106";
Chr5	Cufflinks	exon	1107582	1107660	1000	-	.	gene_id "CUFF.11389"; transcript_id "AT5G04090.2"; exon_number "6"; FPKM "4.2466957499"; frac "0.587232"; conf_lo "3.184362"; conf_hi "5.309030"; cov "22.092106";
Chr5	Cufflinks	exon	1108214	1108265	1000	-	.	gene_id "CUFF.11389"; transcript_id "AT5G04090.2"; exon_number "7"; FPKM "4.2466957499"; frac "0.587232"; conf_lo "3.184362"; conf_hi "5.309030"; cov "22.092106";
Chr5	Cufflinks	transcript	1105410	1108266	1	-	.	gene_id "CUFF.11389"; transcript_id "AT5G04090.1"; FPKM "0.0000000000"; frac "0.000000"; conf_lo "0.000000"; conf_hi "0.090923"; cov "0.000000"; full_read_support "yes";
Chr5	Cufflinks	exon	1105410	1105736	1	-	.	gene_id "CUFF.11389"; transcript_id "AT5G04090.1"; exon_number "1"; FPKM "0.0000000000"; frac "0.000000"; conf_lo "0.000000"; conf_hi "0.090923"; cov "0.000000";
Chr5	Cufflinks	exon	1105923	1106009	1	-	.	gene_id "CUFF.11389"; transcript_id "AT5G04090.1"; exon_number "2"; FPKM "0.0000000000"; frac "0.000000"; conf_lo "0.000000"; conf_hi "0.090923"; cov "0.000000";
Chr5	Cufflinks	exon	1106165	1106593	1	-	.	gene_id "CUFF.11389"; transcript_id "AT5G04090.1"; exon_number "3"; FPKM "0.0000000000"; frac "0.000000"; conf_lo "0.000000"; conf_hi "0.090923"; cov "0.000000";
Chr5	Cufflinks	exon	1106879	1107381	1	-	.	gene_id "CUFF.11389"; transcript_id "AT5G04090.1"; exon_number "4"; FPKM "0.0000000000"; frac "0.000000"; conf_lo "0.000000"; conf_hi "0.090923"; cov "0.000000";
Chr5	Cufflinks	exon	1107582	1107660	1	-	.	gene_id "CUFF.11389"; transcript_id "AT5G04090.1"; exon_number "5"; FPKM "0.0000000000"; frac "0.000000"; conf_lo "0.000000"; conf_hi "0.090923"; cov "0.000000";
Chr5	Cufflinks	exon	1108214	1108266	1	-	.	gene_id "CUFF.11389"; transcript_id "AT5G04090.1"; exon_number "6"; FPKM "0.0000000000"; frac "0.000000"; conf_lo "0.000000"; conf_hi "0.090923"; cov "0.000000";
Chr5	Cufflinks	transcript	1105503	1108266	374	-	.	gene_id "CUFF.11389"; transcript_id "CUFF.11389.3"; FPKM "1.5886898427"; frac "0.287163"; conf_lo "1.007943"; conf_hi "2.169437"; cov "8.264662"; full_read_support "yes";
Chr5	Cufflinks	exon	1105503	1105736	374	-	.	gene_id "CUFF.11389"; transcript_id "CUFF.11389.3"; exon_number "1"; FPKM "1.5886898427"; frac "0.287163"; conf_lo "1.007943"; conf_hi "2.169437"; cov "8.264662";
Chr5	Cufflinks	exon	1105923	1106009	374	-	.	gene_id "CUFF.11389"; transcript_id "CUFF.11389.3"; exon_number "2"; FPKM "1.5886898427"; frac "0.287163"; conf_lo "1.007943"; conf_hi "2.169437"; cov "8.264662";
Chr5	Cufflinks	exon	1106165	1106593	374	-	.	gene_id "CUFF.11389"; transcript_id "CUFF.11389.3"; exon_number "3"; FPKM "1.5886898427"; frac "0.287163"; conf_lo "1.007943"; conf_hi "2.169437"; cov "8.264662";
Chr5	Cufflinks	exon	1106879	1107660	374	-	.	gene_id "CUFF.11389"; transcript_id "CUFF.11389.3"; exon_number "4"; FPKM "1.5886898427"; frac "0.287163"; conf_lo "1.007943"; conf_hi "2.169437"; cov "8.264662";
Chr5	Cufflinks	exon	1108214	1108266	374	-	.	gene_id "CUFF.11389"; transcript_id "CUFF.11389.3"; exon_number "5"; FPKM "1.5886898427"; frac "0.287163"; conf_lo "1.007943"; conf_hi "2.169437"; cov "8.264662";
Chr5	Cufflinks	transcript	1105503	1108283	230	-	.	gene_id "CUFF.11389"; transcript_id "CUFF.11389.4"; FPKM "0.9783285758"; frac "0.125604"; conf_lo "0.342800"; conf_hi "1.613858"; cov "5.089448"; full_read_support "yes";
Chr5	Cufflinks	exon	1105503	1105736	230	-	.	gene_id "CUFF.11389"; transcript_id "CUFF.11389.4"; exon_number "1"; FPKM "0.9783285758"; frac "0.125604"; conf_lo "0.342800"; conf_hi "1.613858"; cov "5.089448";
Chr5	Cufflinks	exon	1105923	1106009	230	-	.	gene_id "CUFF.11389"; transcript_id "CUFF.11389.4"; exon_number "2"; FPKM "0.9783285758"; frac "0.125604"; conf_lo "0.342800"; conf_hi "1.613858"; cov "5.089448";
```
