## Supplementary data 3 for "Characterization of *Arabidopsis thaliana* promoter bidirectionality and antisense RNAs by depletion of nuclear RNA decay enzymes": RNAseq_transcripts_rrp4-2_lsm8-2.gtf (part 55 of 68)

```
Chr5	Cufflinks	exon	1106165	1106593	230	-	.	gene_id "CUFF.11389"; transcript_id "CUFF.11389.4"; exon_number "3"; FPKM "0.9783285758"; frac "0.125604"; conf_lo "0.342800"; conf_hi "1.613858"; cov "5.089448";
Chr5	Cufflinks	exon	1106879	1107061	230	-	.	gene_id "CUFF.11389"; transcript_id "CUFF.11389.4"; exon_number "4"; FPKM "0.9783285758"; frac "0.125604"; conf_lo "0.342800"; conf_hi "1.613858"; cov "5.089448";
Chr5	Cufflinks	exon	1107276	1107381	230	-	.	gene_id "CUFF.11389"; transcript_id "CUFF.11389.4"; exon_number "5"; FPKM "0.9783285758"; frac "0.125604"; conf_lo "0.342800"; conf_hi "1.613858"; cov "5.089448";
Chr5	Cufflinks	exon	1107582	1107699	230	-	.	gene_id "CUFF.11389"; transcript_id "CUFF.11389.4"; exon_number "6"; FPKM "0.9783285758"; frac "0.125604"; conf_lo "0.342800"; conf_hi "1.613858"; cov "5.089448";
Chr5	Cufflinks	exon	1108253	1108283	230	-	.	gene_id "CUFF.11389"; transcript_id "CUFF.11389.4"; exon_number "7"; FPKM "0.9783285758"; frac "0.125604"; conf_lo "0.342800"; conf_hi "1.613858"; cov "5.089448";
Chr5	Cufflinks	transcript	1110188	1114867	423	-	.	gene_id "CUFF.11390"; transcript_id "CUFF.11390.1"; FPKM "0.9500062574"; frac "0.324011"; conf_lo "0.536021"; conf_hi "1.363991"; cov "4.954364"; full_read_support "yes";
Chr5	Cufflinks	exon	1110188	1111617	423	-	.	gene_id "CUFF.11390"; transcript_id "CUFF.11390.1"; exon_number "1"; FPKM "0.9500062574"; frac "0.324011"; conf_lo "0.536021"; conf_hi "1.363991"; cov "4.954364";
Chr5	Cufflinks	exon	1111905	1111960	423	-	.	gene_id "CUFF.11390"; transcript_id "CUFF.11390.1"; exon_number "2"; FPKM "0.9500062574"; frac "0.324011"; conf_lo "0.536021"; conf_hi "1.363991"; cov "4.954364";
Chr5	Cufflinks	exon	1112409	1112523	423	-	.	gene_id "CUFF.11390"; transcript_id "CUFF.11390.1"; exon_number "3"; FPKM "0.9500062574"; frac "0.324011"; conf_lo "0.536021"; conf_hi "1.363991"; cov "4.954364";
Chr5	Cufflinks	exon	1112650	1112775	423	-	.	gene_id "CUFF.11390"; transcript_id "CUFF.11390.1"; exon_number "4"; FPKM "0.9500062574"; frac "0.324011"; conf_lo "0.536021"; conf_hi "1.363991"; cov "4.954364";
Chr5	Cufflinks	exon	1112902	1113000	423	-	.	gene_id "CUFF.11390"; transcript_id "CUFF.11390.1"; exon_number "5"; FPKM "0.9500062574"; frac "0.324011"; conf_lo "0.536021"; conf_hi "1.363991"; cov "4.954364";
Chr5	Cufflinks	exon	1113340	1113481	423	-	.	gene_id "CUFF.11390"; transcript_id "CUFF.11390.1"; exon_number "6"; FPKM "0.9500062574"; frac "0.324011"; conf_lo "0.536021"; conf_hi "1.363991"; cov "4.954364";
Chr5	Cufflinks	exon	1113591	1113661	423	-	.	gene_id "CUFF.11390"; transcript_id "CUFF.11390.1"; exon_number "7"; FPKM "0.9500062574"; frac "0.324011"; conf_lo "0.536021"; conf_hi "1.363991"; cov "4.954364";
Chr5	Cufflinks	exon	1113831	1113938	423	-	.	gene_id "CUFF.11390"; transcript_id "CUFF.11390.1"; exon_number "8"; FPKM "0.9500062574"; frac "0.324011"; conf_lo "0.536021"; conf_hi "1.363991"; cov "4.954364";
Chr5	Cufflinks	exon	1114062	1114142	423	-	.	gene_id "CUFF.11390"; transcript_id "CUFF.11390.1"; exon_number "9"; FPKM "0.9500062574"; frac "0.324011"; conf_lo "0.536021"; conf_hi "1.363991"; cov "4.954364";
Chr5	Cufflinks	exon	1114805	1114867	423	-	.	gene_id "CUFF.11390"; transcript_id "CUFF.11390.1"; exon_number "10"; FPKM "0.9500062574"; frac "0.324011"; conf_lo "0.536021"; conf_hi "1.363991"; cov "4.954364";
Chr5	Cufflinks	transcript	1110446	1114867	1000	-	.	gene_id "CUFF.11390"; transcript_id "AT5G04110.1"; FPKM "2.2422788413"; frac "0.675989"; conf_lo "1.629068"; conf_hi "2.855490"; cov "11.693676"; full_read_support "yes";
Chr5	Cufflinks	exon	1110446	1111617	1000	-	.	gene_id "CUFF.11390"; transcript_id "AT5G04110.1"; exon_number "1"; FPKM "2.2422788413"; frac "0.675989"; conf_lo "1.629068"; conf_hi "2.855490"; cov "11.693676";
Chr5	Cufflinks	exon	1111905	1111972	1000	-	.	gene_id "CUFF.11390"; transcript_id "AT5G04110.1"; exon_number "2"; FPKM "2.2422788413"; frac "0.675989"; conf_lo "1.629068"; conf_hi "2.855490"; cov "11.693676";
Chr5	Cufflinks	exon	1112409	1112523	1000	-	.	gene_id "CUFF.11390"; transcript_id "AT5G04110.1"; exon_number "3"; FPKM "2.2422788413"; frac "0.675989"; conf_lo "1.629068"; conf_hi "2.855490"; cov "11.693676";
Chr5	Cufflinks	exon	1112650	1112775	1000	-	.	gene_id "CUFF.11390"; transcript_id "AT5G04110.1"; exon_number "4"; FPKM "2.2422788413"; frac "0.675989"; conf_lo "1.629068"; conf_hi "2.855490"; cov "11.693676";
Chr5	Cufflinks	exon	1112902	1113000	1000	-	.	gene_id "CUFF.11390"; transcript_id "AT5G04110.1"; exon_number "5"; FPKM "2.2422788413"; frac "0.675989"; conf_lo "1.629068"; conf_hi "2.855490"; cov "11.693676";
Chr5	Cufflinks	exon	1113340	1113481	1000	-	.	gene_id "CUFF.11390"; transcript_id "AT5G04110.1"; exon_number "6"; FPKM "2.2422788413"; frac "0.675989"; conf_lo "1.629068"; conf_hi "2.855490"; cov "11.693676";
Chr5	Cufflinks	exon	1113591	1113661	1000	-	.	gene_id "CUFF.11390"; transcript_id "AT5G04110.1"; exon_number "7"; FPKM "2.2422788413"; frac "0.675989"; conf_lo "1.629068"; conf_hi "2.855490"; cov "11.693676";
Chr5	Cufflinks	exon	1113831	1113938	1000	-	.	gene_id "CUFF.11390"; transcript_id "AT5G04110.1"; exon_number "8"; FPKM "2.2422788413"; frac "0.675989"; conf_lo "1.629068"; conf_hi "2.855490"; cov "11.693676";
Chr5	Cufflinks	exon	1114062	1114142	1000	-	.	gene_id "CUFF.11390"; transcript_id "AT5G04110.1"; exon_number "9"; FPKM "2.2422788413"; frac "0.675989"; conf_lo "1.629068"; conf_hi "2.855490"; cov "11.693676";
Chr5	Cufflinks	exon	1114800	1114867	1000	-	.	gene_id "CUFF.11390"; transcript_id "AT5G04110.1"; exon_number "10"; FPKM "2.2422788413"; frac "0.675989"; conf_lo "1.629068"; conf_hi "2.855490"; cov "11.693676";
Chr5	Cufflinks	transcript	1120003	1121775	1	+	.	gene_id "CUFF.11391"; transcript_id "AT5G04120.1"; FPKM "0.0000000000"; frac "0.000000"; conf_lo "0.000000"; conf_hi "0.000000"; cov "0.000000"; full_read_support "no";
Chr5	Cufflinks	exon	1120003	1120104	1	+	.	gene_id "CUFF.11391"; transcript_id "AT5G04120.1"; exon_number "1"; FPKM "0.0000000000"; frac "0.000000"; conf_lo "0.000000"; conf_hi "0.000000"; cov "0.000000";
Chr5	Cufflinks	exon	1120480	1120597	1	+	.	gene_id "CUFF.11391"; transcript_id "AT5G04120.1"; exon_number "2"; FPKM "0.0000000000"; frac "0.000000"; conf_lo "0.000000"; conf_hi "0.000000"; cov "0.000000";
Chr5	Cufflinks	exon	1120711	1120761	1	+	.	gene_id "CUFF.11391"; transcript_id "AT5G04120.1"; exon_number "3"; FPKM "0.0000000000"; frac "0.000000"; conf_lo "0.000000"; conf_hi "0.000000"; cov "0.000000";
Chr5	Cufflinks	exon	1120869	1120979	1	+	.	gene_id "CUFF.11391"; transcript_id "AT5G04120.1"; exon_number "4"; FPKM "0.0000000000"; frac "0.000000"; conf_lo "0.000000"; conf_hi "0.000000"; cov "0.000000";
Chr5	Cufflinks	exon	1121067	1121198	1	+	.	gene_id "CUFF.11391"; transcript_id "AT5G04120.1"; exon_number "5"; FPKM "0.0000000000"; frac "0.000000"; conf_lo "0.000000"; conf_hi "0.000000"; cov "0.000000";
Chr5	Cufflinks	exon	1121315	1121775	1	+	.	gene_id "CUFF.11391"; transcript_id "AT5G04120.1"; exon_number "6"; FPKM "0.0000000000"; frac "0.000000"; conf_lo "0.000000"; conf_hi "0.000000"; cov "0.000000";
Chr5	Cufflinks	transcript	1121828	1128091	1000	-	.	gene_id "CUFF.11392"; transcript_id "AT5G04130.1"; FPKM "9.2785512904"; frac "0.870334"; conf_lo "8.200625"; conf_hi "10.356478"; cov "48.437047"; full_read_support "yes";
Chr5	Cufflinks	exon	1121828	1122152	1000	-	.	gene_id "CUFF.11392"; transcript_id "AT5G04130.1"; exon_number "1"; FPKM "9.2785512904"; frac "0.870334"; conf_lo "8.200625"; conf_hi "10.356478"; cov "48.437047";
Chr5	Cufflinks	exon	1122263	1122393	1000	-	.	gene_id "CUFF.11392"; transcript_id "AT5G04130.1"; exon_number "2"; FPKM "9.2785512904"; frac "0.870334"; conf_lo "8.200625"; conf_hi "10.356478"; cov "48.437047";
Chr5	Cufflinks	exon	1122549	1122654	1000	-	.	gene_id "CUFF.11392"; transcript_id "AT5G04130.1"; exon_number "3"; FPKM "9.2785512904"; frac "0.870334"; conf_lo "8.200625"; conf_hi "10.356478"; cov "48.437047";
Chr5	Cufflinks	exon	1122739	1122792	1000	-	.	gene_id "CUFF.11392"; transcript_id "AT5G04130.1"; exon_number "4"; FPKM "9.2785512904"; frac "0.870334"; conf_lo "8.200625"; conf_hi "10.356478"; cov "48.437047";
Chr5	Cufflinks	exon	1122881	1122997	1000	-	.	gene_id "CUFF.11392"; transcript_id "AT5G04130.1"; exon_number "5"; FPKM "9.2785512904"; frac "0.870334"; conf_lo "8.200625"; conf_hi "10.356478"; cov "48.437047";
Chr5	Cufflinks	exon	1123094	1123207	1000	-	.	gene_id "CUFF.11392"; transcript_id "AT5G04130.1"; exon_number "6"; FPKM "9.2785512904"; frac "0.870334"; conf_lo "8.200625"; conf_hi "10.356478"; cov "48.437047";
Chr5	Cufflinks	exon	1123472	1123539	1000	-	.	gene_id "CUFF.11392"; transcript_id "AT5G04130.1"; exon_number "7"; FPKM "9.2785512904"; frac "0.870334"; conf_lo "8.200625"; conf_hi "10.356478"; cov "48.437047";
Chr5	Cufflinks	exon	1123749	1123863	1000	-	.	gene_id "CUFF.11392"; transcript_id "AT5G04130.1"; exon_number "8"; FPKM "9.2785512904"; frac "0.870334"; conf_lo "8.200625"; conf_hi "10.356478"; cov "48.437047";
Chr5	Cufflinks	exon	1124091	1124219	1000	-	.	gene_id "CUFF.11392"; transcript_id "AT5G04130.1"; exon_number "9"; FPKM "9.2785512904"; frac "0.870334"; conf_lo "8.200625"; conf_hi "10.356478"; cov "48.437047";
Chr5	Cufflinks	exon	1124351	1124449	1000	-	.	gene_id "CUFF.11392"; transcript_id "AT5G04130.1"; exon_number "10"; FPKM "9.2785512904"; frac "0.870334"; conf_lo "8.200625"; conf_hi "10.356478"; cov "48.437047";
Chr5	Cufflinks	exon	1124815	1124956	1000	-	.	gene_id "CUFF.11392"; transcript_id "AT5G04130.1"; exon_number "11"; FPKM "9.2785512904"; frac "0.870334"; conf_lo "8.200625"; conf_hi "10.356478"; cov "48.437047";
Chr5	Cufflinks	exon	1125222	1125292	1000	-	.	gene_id "CUFF.11392"; transcript_id "AT5G04130.1"; exon_number "12"; FPKM "9.2785512904"; frac "0.870334"; conf_lo "8.200625"; conf_hi "10.356478"; cov "48.437047";
Chr5	Cufflinks	exon	1125642	1125752	1000	-	.	gene_id "CUFF.11392"; transcript_id "AT5G04130.1"; exon_number "13"; FPKM "9.2785512904"; frac "0.870334"; conf_lo "8.200625"; conf_hi "10.356478"; cov "48.437047";
Chr5	Cufflinks	exon	1125913	1125989	1000	-	.	gene_id "CUFF.11392"; transcript_id "AT5G04130.1"; exon_number "14"; FPKM "9.2785512904"; frac "0.870334"; conf_lo "8.200625"; conf_hi "10.356478"; cov "48.437047";
Chr5	Cufflinks	exon	1126080	1126230	1000	-	.	gene_id "CUFF.11392"; transcript_id "AT5G04130.1"; exon_number "15"; FPKM "9.2785512904"; frac "0.870334"; conf_lo "8.200625"; conf_hi "10.356478"; cov "48.437047";
Chr5	Cufflinks	exon	1126505	1126606	1000	-	.	gene_id "CUFF.11392"; transcript_id "AT5G04130.1"; exon_number "16"; FPKM "9.2785512904"; frac "0.870334"; conf_lo "8.200625"; conf_hi "10.356478"; cov "48.437047";
Chr5	Cufflinks	exon	1126754	1126810	1000	-	.	gene_id "CUFF.11392"; transcript_id "AT5G04130.1"; exon_number "17"; FPKM "9.2785512904"; frac "0.870334"; conf_lo "8.200625"; conf_hi "10.356478"; cov "48.437047";
Chr5	Cufflinks	exon	1126980	1127093	1000	-	.	gene_id "CUFF.11392"; transcript_id "AT5G04130.1"; exon_number "18"; FPKM "9.2785512904"; frac "0.870334"; conf_lo "8.200625"; conf_hi "10.356478"; cov "48.437047";
Chr5	Cufflinks	exon	1127179	1127259	1000	-	.	gene_id "CUFF.11392"; transcript_id "AT5G04130.1"; exon_number "19"; FPKM "9.2785512904"; frac "0.870334"; conf_lo "8.200625"; conf_hi "10.356478"; cov "48.437047";
Chr5	Cufflinks	exon	1127350	1127488	1000	-	.	gene_id "CUFF.11392"; transcript_id "AT5G04130.1"; exon_number "20"; FPKM "9.2785512904"; frac "0.870334"; conf_lo "8.200625"; conf_hi "10.356478"; cov "48.437047";
Chr5	Cufflinks	exon	1127880	1128091	1000	-	.	gene_id "CUFF.11392"; transcript_id "AT5G04130.1"; exon_number "21"; FPKM "9.2785512904"; frac "0.870334"; conf_lo "8.200625"; conf_hi "10.356478"; cov "48.437047";
Chr5	Cufflinks	transcript	1121916	1128101	154	-	.	gene_id "CUFF.11392"; transcript_id "CUFF.11392.2"; FPKM "1.4341016156"; frac "0.129666"; conf_lo "0.956500"; conf_hi "1.911703"; cov "7.486476"; full_read_support "yes";
Chr5	Cufflinks	exon	1121916	1122152	154	-	.	gene_id "CUFF.11392"; transcript_id "CUFF.11392.2"; exon_number "1"; FPKM "1.4341016156"; frac "0.129666"; conf_lo "0.956500"; conf_hi "1.911703"; cov "7.486476";
Chr5	Cufflinks	exon	1122263	1122393	154	-	.	gene_id "CUFF.11392"; transcript_id "CUFF.11392.2"; exon_number "2"; FPKM "1.4341016156"; frac "0.129666"; conf_lo "0.956500"; conf_hi "1.911703"; cov "7.486476";
Chr5	Cufflinks	exon	1122549	1122654	154	-	.	gene_id "CUFF.11392"; transcript_id "CUFF.11392.2"; exon_number "3"; FPKM "1.4341016156"; frac "0.129666"; conf_lo "0.956500"; conf_hi "1.911703"; cov "7.486476";
Chr5	Cufflinks	exon	1122738	1122792	154	-	.	gene_id "CUFF.11392"; transcript_id "CUFF.11392.2"; exon_number "4"; FPKM "1.4341016156"; frac "0.129666"; conf_lo "0.956500"; conf_hi "1.911703"; cov "7.486476";
Chr5	Cufflinks	exon	1122881	1122997	154	-	.	gene_id "CUFF.11392"; transcript_id "CUFF.11392.2"; exon_number "5"; FPKM "1.4341016156"; frac "0.129666"; conf_lo "0.956500"; conf_hi "1.911703"; cov "7.486476";
Chr5	Cufflinks	exon	1123094	1123207	154	-	.	gene_id "CUFF.11392"; transcript_id "CUFF.11392.2"; exon_number "6"; FPKM "1.4341016156"; frac "0.129666"; conf_lo "0.956500"; conf_hi "1.911703"; cov "7.486476";
Chr5	Cufflinks	exon	1123472	1123539	154	-	.	gene_id "CUFF.11392"; transcript_id "CUFF.11392.2"; exon_number "7"; FPKM "1.4341016156"; frac "0.129666"; conf_lo "0.956500"; conf_hi "1.911703"; cov "7.486476";
Chr5	Cufflinks	exon	1123749	1123863	154	-	.	gene_id "CUFF.11392"; transcript_id "CUFF.11392.2"; exon_number "8"; FPKM "1.4341016156"; frac "0.129666"; conf_lo "0.956500"; conf_hi "1.911703"; cov "7.486476";
Chr5	Cufflinks	exon	1124091	1124219	154	-	.	gene_id "CUFF.11392"; transcript_id "CUFF.11392.2"; exon_number "9"; FPKM "1.4341016156"; frac "0.129666"; conf_lo "0.956500"; conf_hi "1.911703"; cov "7.486476";
Chr5	Cufflinks	exon	1124351	1124450	154	-	.	gene_id "CUFF.11392"; transcript_id "CUFF.11392.2"; exon_number "10"; FPKM "1.4341016156"; frac "0.129666"; conf_lo "0.956500"; conf_hi "1.911703"; cov "7.486476";
Chr5	Cufflinks	exon	1124816	1124956	154	-	.	gene_id "CUFF.11392"; transcript_id "CUFF.11392.2"; exon_number "11"; FPKM "1.4341016156"; frac "0.129666"; conf_lo "0.956500"; conf_hi "1.911703"; cov "7.486476";
Chr5	Cufflinks	exon	1125222	1125292	154	-	.	gene_id "CUFF.11392"; transcript_id "CUFF.11392.2"; exon_number "12"; FPKM "1.4341016156"; frac "0.129666"; conf_lo "0.956500"; conf_hi "1.911703"; cov "7.486476";
Chr5	Cufflinks	exon	1125642	1125752	154	-	.	gene_id "CUFF.11392"; transcript_id "CUFF.11392.2"; exon_number "13"; FPKM "1.4341016156"; frac "0.129666"; conf_lo "0.956500"; conf_hi "1.911703"; cov "7.486476";
Chr5	Cufflinks	exon	1125913	1125989	154	-	.	gene_id "CUFF.11392"; transcript_id "CUFF.11392.2"; exon_number "14"; FPKM "1.4341016156"; frac "0.129666"; conf_lo "0.956500"; conf_hi "1.911703"; cov "7.486476";
Chr5	Cufflinks	exon	1126080	1126230	154	-	.	gene_id "CUFF.11392"; transcript_id "CUFF.11392.2"; exon_number "15"; FPKM "1.4341016156"; frac "0.129666"; conf_lo "0.956500"; conf_hi "1.911703"; cov "7.486476";
Chr5	Cufflinks	exon	1126505	1126606	154	-	.	gene_id "CUFF.11392"; transcript_id "CUFF.11392.2"; exon_number "16"; FPKM "1.4341016156"; frac "0.129666"; conf_lo "0.956500"; conf_hi "1.911703"; cov "7.486476";
Chr5	Cufflinks	exon	1126754	1126810	154	-	.	gene_id "CUFF.11392"; transcript_id "CUFF.11392.2"; exon_number "17"; FPKM "1.4341016156"; frac "0.129666"; conf_lo "0.956500"; conf_hi "1.911703"; cov "7.486476";
Chr5	Cufflinks	exon	1126980	1127093	154	-	.	gene_id "CUFF.11392"; transcript_id "CUFF.11392.2"; exon_number "18"; FPKM "1.4341016156"; frac "0.129666"; conf_lo "0.956500"; conf_hi "1.911703"; cov "7.486476";
Chr5	Cufflinks	exon	1127179	1127259	154	-	.	gene_id "CUFF.11392"; transcript_id "CUFF.11392.2"; exon_number "19"; FPKM "1.4341016156"; frac "0.129666"; conf_lo "0.956500"; conf_hi "1.911703"; cov "7.486476";
Chr5	Cufflinks	exon	1127350	1127482	154	-	.	gene_id "CUFF.11392"; transcript_id "CUFF.11392.2"; exon_number "20"; FPKM "1.4341016156"; frac "0.129666"; conf_lo "0.956500"; conf_hi "1.911703"; cov "7.486476";
Chr5	Cufflinks	exon	1127880	1128101	154	-	.	gene_id "CUFF.11392"; transcript_id "CUFF.11392.2"; exon_number "21"; FPKM "1.4341016156"; frac "0.129666"; conf_lo "0.956500"; conf_hi "1.911703"; cov "7.486476";
Chr5	Cufflinks	transcript	1123676	1128091	1	-	.	gene_id "CUFF.11392"; transcript_id "AT5G04130.2"; FPKM "0.0000000000"; frac "0.000000"; conf_lo "0.000000"; conf_hi "0.078765"; cov "0.000000"; full_read_support "yes";
Chr5	Cufflinks	exon	1123676	1123863	1	-	.	gene_id "CUFF.11392"; transcript_id "AT5G04130.2"; exon_number "1"; FPKM "0.0000000000"; frac "0.000000"; conf_lo "0.000000"; conf_hi "0.078765"; cov "0.000000";
Chr5	Cufflinks	exon	1124091	1124219	1	-	.	gene_id "CUFF.11392"; transcript_id "AT5G04130.2"; exon_number "2"; FPKM "0.0000000000"; frac "0.000000"; conf_lo "0.000000"; conf_hi "0.078765"; cov "0.000000";
Chr5	Cufflinks	exon	1124351	1124449	1	-	.	gene_id "CUFF.11392"; transcript_id "AT5G04130.2"; exon_number "3"; FPKM "0.0000000000"; frac "0.000000"; conf_lo "0.000000"; conf_hi "0.078765"; cov "0.000000";
Chr5	Cufflinks	exon	1124815	1124956	1	-	.	gene_id "CUFF.11392"; transcript_id "AT5G04130.2"; exon_number "4"; FPKM "0.0000000000"; frac "0.000000"; conf_lo "0.000000"; conf_hi "0.078765"; cov "0.000000";
Chr5	Cufflinks	exon	1125222	1125292	1	-	.	gene_id "CUFF.11392"; transcript_id "AT5G04130.2"; exon_number "5"; FPKM "0.0000000000"; frac "0.000000"; conf_lo "0.000000"; conf_hi "0.078765"; cov "0.000000";
Chr5	Cufflinks	exon	1125642	1125752	1	-	.	gene_id "CUFF.11392"; transcript_id "AT5G04130.2"; exon_number "6"; FPKM "0.0000000000"; frac "0.000000"; conf_lo "0.000000"; conf_hi "0.078765"; cov "0.000000";
Chr5	Cufflinks	exon	1125913	1125989	1	-	.	gene_id "CUFF.11392"; transcript_id "AT5G04130.2"; exon_number "7"; FPKM "0.0000000000"; frac "0.000000"; conf_lo "0.000000"; conf_hi "0.078765"; cov "0.000000";
Chr5	Cufflinks	exon	1126080	1126230	1	-	.	gene_id "CUFF.11392"; transcript_id "AT5G04130.2"; exon_number "8"; FPKM "0.0000000000"; frac "0.000000"; conf_lo "0.000000"; conf_hi "0.078765"; cov "0.000000";
Chr5	Cufflinks	exon	1126505	1126606	1	-	.	gene_id "CUFF.11392"; transcript_id "AT5G04130.2"; exon_number "9"; FPKM "0.0000000000"; frac "0.000000"; conf_lo "0.000000"; conf_hi "0.078765"; cov "0.000000";
Chr5	Cufflinks	exon	1126754	1126810	1	-	.	gene_id "CUFF.11392"; transcript_id "AT5G04130.2"; exon_number "10"; FPKM "0.0000000000"; frac "0.000000"; conf_lo "0.000000"; conf_hi "0.078765"; cov "0.000000";
Chr5	Cufflinks	exon	1126980	1127093	1	-	.	gene_id "CUFF.11392"; transcript_id "AT5G04130.2"; exon_number "11"; FPKM "0.0000000000"; frac "0.000000"; conf_lo "0.000000"; conf_hi "0.078765"; cov "0.000000";
Chr5	Cufflinks	exon	1127179	1127259	1	-	.	gene_id "CUFF.11392"; transcript_id "AT5G04130.2"; exon_number "12"; FPKM "0.0000000000"; frac "0.000000"; conf_lo "0.000000"; conf_hi "0.078765"; cov "0.000000";
Chr5	Cufflinks	exon	1127350	1127488	1	-	.	gene_id "CUFF.11392"; transcript_id "AT5G04130.2"; exon_number "13"; FPKM "0.0000000000"; frac "0.000000"; conf_lo "0.000000"; conf_hi "0.078765"; cov "0.000000";
Chr5	Cufflinks	exon	1127880	1128091	1	-	.	gene_id "CUFF.11392"; transcript_id "AT5G04130.2"; exon_number "14"; FPKM "0.0000000000"; frac "0.000000"; conf_lo "0.000000"; conf_hi "0.078765"; cov "0.000000";
Chr5	Cufflinks	transcript	1138559	1139476	1000	-	.	gene_id "AT5G04150"; transcript_id "AT5G04150.1"; FPKM "0.1129891172"; frac "1.000000"; conf_lo "0.000000"; conf_hi "0.338967"; cov "0.590213"; full_read_support "no";
Chr5	Cufflinks	exon	1138559	1138630	1000	-	.	gene_id "AT5G04150"; transcript_id "AT5G04150.1"; exon_number "1"; FPKM "0.1129891172"; frac "1.000000"; conf_lo "0.000000"; conf_hi "0.338967"; cov "0.590213";
Chr5	Cufflinks	exon	1138726	1139082	1000	-	.	gene_id "AT5G04150"; transcript_id "AT5G04150.1"; exon_number "2"; FPKM "0.1129891172"; frac "1.000000"; conf_lo "0.000000"; conf_hi "0.338967"; cov "0.590213";
Chr5	Cufflinks	exon	1139183	1139476	1000	-	.	gene_id "AT5G04150"; transcript_id "AT5G04150.1"; exon_number "3"; FPKM "0.1129891172"; frac "1.000000"; conf_lo "0.000000"; conf_hi "0.338967"; cov "0.590213";
Chr5	Cufflinks	transcript	1142760	1144912	352	-	.	gene_id "CUFF.11393"; transcript_id "CUFF.11393.1"; FPKM "1.3258577376"; frac "0.264615"; conf_lo "0.690428"; conf_hi "1.961288"; cov "6.922253"; full_read_support "yes";
Chr5	Cufflinks	exon	1142760	1143179	352	-	.	gene_id "CUFF.11393"; transcript_id "CUFF.11393.1"; exon_number "1"; FPKM "1.3258577376"; frac "0.264615"; conf_lo "0.690428"; conf_hi "1.961288"; cov "6.922253";
Chr5	Cufflinks	exon	1143271	1143499	352	-	.	gene_id "CUFF.11393"; transcript_id "CUFF.11393.1"; exon_number "2"; FPKM "1.3258577376"; frac "0.264615"; conf_lo "0.690428"; conf_hi "1.961288"; cov "6.922253";
Chr5	Cufflinks	exon	1143755	1143859	352	-	.	gene_id "CUFF.11393"; transcript_id "CUFF.11393.1"; exon_number "3"; FPKM "1.3258577376"; frac "0.264615"; conf_lo "0.690428"; conf_hi "1.961288"; cov "6.922253";
Chr5	Cufflinks	exon	1144329	1144912	352	-	.	gene_id "CUFF.11393"; transcript_id "CUFF.11393.1"; exon_number "4"; FPKM "1.3258577376"; frac "0.264615"; conf_lo "0.690428"; conf_hi "1.961288"; cov "6.922253";
Chr5	Cufflinks	transcript	1142782	1144912	1000	-	.	gene_id "CUFF.11393"; transcript_id "AT5G04160.1"; FPKM "3.7582697263"; frac "0.735385"; conf_lo "2.779866"; conf_hi "4.736674"; cov "19.621784"; full_read_support "yes";
Chr5	Cufflinks	exon	1142782	1143179	1000	-	.	gene_id "CUFF.11393"; transcript_id "AT5G04160.1"; exon_number "1"; FPKM "3.7582697263"; frac "0.735385"; conf_lo "2.779866"; conf_hi "4.736674"; cov "19.621784";
Chr5	Cufflinks	exon	1143271	1143499	1000	-	.	gene_id "CUFF.11393"; transcript_id "AT5G04160.1"; exon_number "2"; FPKM "3.7582697263"; frac "0.735385"; conf_lo "2.779866"; conf_hi "4.736674"; cov "19.621784";
Chr5	Cufflinks	exon	1143755	1143858	1000	-	.	gene_id "CUFF.11393"; transcript_id "AT5G04160.1"; exon_number "3"; FPKM "3.7582697263"; frac "0.735385"; conf_lo "2.779866"; conf_hi "4.736674"; cov "19.621784";
Chr5	Cufflinks	exon	1144328	1144912	1000	-	.	gene_id "CUFF.11393"; transcript_id "AT5G04160.1"; exon_number "4"; FPKM "3.7582697263"; frac "0.735385"; conf_lo "2.779866"; conf_hi "4.736674"; cov "19.621784";
Chr5	Cufflinks	transcript	1145431	1147781	1000	+	.	gene_id "CUFF.11394"; transcript_id "AT5G04170.1"; FPKM "17.9545466641"; frac "1.000000"; conf_lo "15.980785"; conf_hi "19.928308"; cov "93.731524"; full_read_support "yes";
Chr5	Cufflinks	exon	1145431	1146296	1000	+	.	gene_id "CUFF.11394"; transcript_id "AT5G04170.1"; exon_number "1"; FPKM "17.9545466641"; frac "1.000000"; conf_lo "15.980785"; conf_hi "19.928308"; cov "93.731524";
Chr5	Cufflinks	exon	1146658	1146704	1000	+	.	gene_id "CUFF.11394"; transcript_id "AT5G04170.1"; exon_number "2"; FPKM "17.9545466641"; frac "1.000000"; conf_lo "15.980785"; conf_hi "19.928308"; cov "93.731524";
Chr5	Cufflinks	exon	1146807	1146982	1000	+	.	gene_id "CUFF.11394"; transcript_id "AT5G04170.1"; exon_number "3"; FPKM "17.9545466641"; frac "1.000000"; conf_lo "15.980785"; conf_hi "19.928308"; cov "93.731524";
Chr5	Cufflinks	exon	1147066	1147084	1000	+	.	gene_id "CUFF.11394"; transcript_id "AT5G04170.1"; exon_number "4"; FPKM "17.9545466641"; frac "1.000000"; conf_lo "15.980785"; conf_hi "19.928308"; cov "93.731524";
Chr5	Cufflinks	exon	1147415	1147781	1000	+	.	gene_id "CUFF.11394"; transcript_id "AT5G04170.1"; exon_number "5"; FPKM "17.9545466641"; frac "1.000000"; conf_lo "15.980785"; conf_hi "19.928308"; cov "93.731524";
Chr5	Cufflinks	transcript	1147648	1149284	1	-	.	gene_id "CUFF.11395"; transcript_id "AT5G04180.1"; FPKM "0.0000000000"; frac "0.000000"; conf_lo "0.000000"; conf_hi "0.124137"; cov "0.000000"; full_read_support "no";
Chr5	Cufflinks	exon	1147648	1148026	1	-	.	gene_id "CUFF.11395"; transcript_id "AT5G04180.1"; exon_number "1"; FPKM "0.0000000000"; frac "0.000000"; conf_lo "0.000000"; conf_hi "0.124137"; cov "0.000000";
Chr5	Cufflinks	exon	1148117	1148170	1	-	.	gene_id "CUFF.11395"; transcript_id "AT5G04180.1"; exon_number "2"; FPKM "0.0000000000"; frac "0.000000"; conf_lo "0.000000"; conf_hi "0.124137"; cov "0.000000";
Chr5	Cufflinks	exon	1148256	1148423	1	-	.	gene_id "CUFF.11395"; transcript_id "AT5G04180.1"; exon_number "3"; FPKM "0.0000000000"; frac "0.000000"; conf_lo "0.000000"; conf_hi "0.124137"; cov "0.000000";
Chr5	Cufflinks	exon	1148519	1148621	1	-	.	gene_id "CUFF.11395"; transcript_id "AT5G04180.1"; exon_number "4"; FPKM "0.0000000000"; frac "0.000000"; conf_lo "0.000000"; conf_hi "0.124137"; cov "0.000000";
Chr5	Cufflinks	exon	1148717	1149047	1	-	.	gene_id "CUFF.11395"; transcript_id "AT5G04180.1"; exon_number "5"; FPKM "0.0000000000"; frac "0.000000"; conf_lo "0.000000"; conf_hi "0.124137"; cov "0.000000";
Chr5	Cufflinks	exon	1149180	1149284	1	-	.	gene_id "CUFF.11395"; transcript_id "AT5G04180.1"; exon_number "6"; FPKM "0.0000000000"; frac "0.000000"; conf_lo "0.000000"; conf_hi "0.124137"; cov "0.000000";
Chr5	Cufflinks	transcript	1150892	1152481	1000	+	.	gene_id "AT5G04190"; transcript_id "AT5G04190.1"; FPKM "1.4615796977"; frac "1.000000"; conf_lo "0.953554"; conf_hi "1.969605"; cov "7.627476"; full_read_support "yes";
Chr5	Cufflinks	exon	1150892	1152481	1000	+	.	gene_id "AT5G04190"; transcript_id "AT5G04190.1"; exon_number "1"; FPKM "1.4615796977"; frac "1.000000"; conf_lo "0.953554"; conf_hi "1.969605"; cov "7.627476";
Chr5	Cufflinks	transcript	1153790	1155040	1000	+	.	gene_id "AT5G04200"; transcript_id "AT5G04200.1"; FPKM "6.4287319325"; frac "1.000000"; conf_lo "5.234946"; conf_hi "7.622517"; cov "33.536911"; full_read_support "yes";
Chr5	Cufflinks	exon	1153790	1155040	1000	+	.	gene_id "AT5G04200"; transcript_id "AT5G04200.1"; exon_number "1"; FPKM "6.4287319325"; frac "1.000000"; conf_lo "5.234946"; conf_hi "7.622517"; cov "33.536911";
Chr5	Cufflinks	transcript	1155055	1155724	1000	-	.	gene_id "AT5G04210"; transcript_id "AT5G04210.1"; FPKM "0.1563634706"; frac "1.000000"; conf_lo "0.000000"; conf_hi "0.469090"; cov "0.816784"; full_read_support "no";
Chr5	Cufflinks	exon	1155055	1155490	1000	-	.	gene_id "AT5G04210"; transcript_id "AT5G04210.1"; exon_number "1"; FPKM "0.1563634706"; frac "1.000000"; conf_lo "0.000000"; conf_hi "0.469090"; cov "0.816784";
Chr5	Cufflinks	exon	1155579	1155724	1000	-	.	gene_id "AT5G04210"; transcript_id "AT5G04210.1"; exon_number "2"; FPKM "0.1563634706"; frac "1.000000"; conf_lo "0.000000"; conf_hi "0.469090"; cov "0.816784";
Chr5	Cufflinks	transcript	1155865	1158325	372	-	.	gene_id "CUFF.11396"; transcript_id "CUFF.11396.1"; FPKM "0.7954769375"; frac "0.179133"; conf_lo "0.345156"; conf_hi "1.245798"; cov "4.151335"; full_read_support "yes";
Chr5	Cufflinks	exon	1155865	1156113	372	-	.	gene_id "CUFF.11396"; transcript_id "CUFF.11396.1"; exon_number "1"; FPKM "0.7954769375"; frac "0.179133"; conf_lo "0.345156"; conf_hi "1.245798"; cov "4.151335";
Chr5	Cufflinks	exon	1156199	1156327	372	-	.	gene_id "CUFF.11396"; transcript_id "CUFF.11396.1"; exon_number "2"; FPKM "0.7954769375"; frac "0.179133"; conf_lo "0.345156"; conf_hi "1.245798"; cov "4.151335";
Chr5	Cufflinks	exon	1156409	1156765	372	-	.	gene_id "CUFF.11396"; transcript_id "CUFF.11396.1"; exon_number "3"; FPKM "0.7954769375"; frac "0.179133"; conf_lo "0.345156"; conf_hi "1.245798"; cov "4.151335";
Chr5	Cufflinks	exon	1156848	1157097	372	-	.	gene_id "CUFF.11396"; transcript_id "CUFF.11396.1"; exon_number "4"; FPKM "0.7954769375"; frac "0.179133"; conf_lo "0.345156"; conf_hi "1.245798"; cov "4.151335";
Chr5	Cufflinks	exon	1157189	1157265	372	-	.	gene_id "CUFF.11396"; transcript_id "CUFF.11396.1"; exon_number "5"; FPKM "0.7954769375"; frac "0.179133"; conf_lo "0.345156"; conf_hi "1.245798"; cov "4.151335";
Chr5	Cufflinks	exon	1157352	1157452	372	-	.	gene_id "CUFF.11396"; transcript_id "CUFF.11396.1"; exon_number "6"; FPKM "0.7954769375"; frac "0.179133"; conf_lo "0.345156"; conf_hi "1.245798"; cov "4.151335";
Chr5	Cufflinks	exon	1157532	1157633	372	-	.	gene_id "CUFF.11396"; transcript_id "CUFF.11396.1"; exon_number "7"; FPKM "0.7954769375"; frac "0.179133"; conf_lo "0.345156"; conf_hi "1.245798"; cov "4.151335";
Chr5	Cufflinks	exon	1157712	1157830	372	-	.	gene_id "CUFF.11396"; transcript_id "CUFF.11396.1"; exon_number "8"; FPKM "0.7954769375"; frac "0.179133"; conf_lo "0.345156"; conf_hi "1.245798"; cov "4.151335";
Chr5	Cufflinks	exon	1157912	1158086	372	-	.	gene_id "CUFF.11396"; transcript_id "CUFF.11396.1"; exon_number "9"; FPKM "0.7954769375"; frac "0.179133"; conf_lo "0.345156"; conf_hi "1.245798"; cov "4.151335";
Chr5	Cufflinks	exon	1158183	1158325	372	-	.	gene_id "CUFF.11396"; transcript_id "CUFF.11396.1"; exon_number "10"; FPKM "0.7954769375"; frac "0.179133"; conf_lo "0.345156"; conf_hi "1.245798"; cov "4.151335";
Chr5	Cufflinks	transcript	1155865	1158900	393	-	.	gene_id "CUFF.11396"; transcript_id "CUFF.11396.2"; FPKM "0.8398703654"; frac "0.243557"; conf_lo "0.435353"; conf_hi "1.244388"; cov "4.383010"; full_read_support "no";
Chr5	Cufflinks	exon	1155865	1156113	393	-	.	gene_id "CUFF.11396"; transcript_id "CUFF.11396.2"; exon_number "1"; FPKM "0.8398703654"; frac "0.243557"; conf_lo "0.435353"; conf_hi "1.244388"; cov "4.383010";
Chr5	Cufflinks	exon	1156199	1156327	393	-	.	gene_id "CUFF.11396"; transcript_id "CUFF.11396.2"; exon_number "2"; FPKM "0.8398703654"; frac "0.243557"; conf_lo "0.435353"; conf_hi "1.244388"; cov "4.383010";
Chr5	Cufflinks	exon	1156409	1156765	393	-	.	gene_id "CUFF.11396"; transcript_id "CUFF.11396.2"; exon_number "3"; FPKM "0.8398703654"; frac "0.243557"; conf_lo "0.435353"; conf_hi "1.244388"; cov "4.383010";
Chr5	Cufflinks	exon	1156848	1157097	393	-	.	gene_id "CUFF.11396"; transcript_id "CUFF.11396.2"; exon_number "4"; FPKM "0.8398703654"; frac "0.243557"; conf_lo "0.435353"; conf_hi "1.244388"; cov "4.383010";
Chr5	Cufflinks	exon	1157189	1157265	393	-	.	gene_id "CUFF.11396"; transcript_id "CUFF.11396.2"; exon_number "5"; FPKM "0.8398703654"; frac "0.243557"; conf_lo "0.435353"; conf_hi "1.244388"; cov "4.383010";
Chr5	Cufflinks	exon	1157352	1157452	393	-	.	gene_id "CUFF.11396"; transcript_id "CUFF.11396.2"; exon_number "6"; FPKM "0.8398703654"; frac "0.243557"; conf_lo "0.435353"; conf_hi "1.244388"; cov "4.383010";
Chr5	Cufflinks	exon	1157532	1157633	393	-	.	gene_id "CUFF.11396"; transcript_id "CUFF.11396.2"; exon_number "7"; FPKM "0.8398703654"; frac "0.243557"; conf_lo "0.435353"; conf_hi "1.244388"; cov "4.383010";
Chr5	Cufflinks	exon	1157712	1158086	393	-	.	gene_id "CUFF.11396"; transcript_id "CUFF.11396.2"; exon_number "8"; FPKM "0.8398703654"; frac "0.243557"; conf_lo "0.435353"; conf_hi "1.244388"; cov "4.383010";
Chr5	Cufflinks	exon	1158183	1158281	393	-	.	gene_id "CUFF.11396"; transcript_id "CUFF.11396.2"; exon_number "9"; FPKM "0.8398703654"; frac "0.243557"; conf_lo "0.435353"; conf_hi "1.244388"; cov "4.383010";
Chr5	Cufflinks	exon	1158510	1158900	393	-	.	gene_id "CUFF.11396"; transcript_id "CUFF.11396.2"; exon_number "10"; FPKM "0.8398703654"; frac "0.243557"; conf_lo "0.435353"; conf_hi "1.244388"; cov "4.383010";
Chr5	Cufflinks	transcript	1155865	1158876	1000	-	.	gene_id "CUFF.11396"; transcript_id "AT5G04220.2"; FPKM "2.1369294347"; frac "0.577310"; conf_lo "1.512796"; conf_hi "2.761063"; cov "11.151938"; full_read_support "yes";
Chr5	Cufflinks	exon	1155865	1156113	1000	-	.	gene_id "CUFF.11396"; transcript_id "AT5G04220.2"; exon_number "1"; FPKM "2.1369294347"; frac "0.577310"; conf_lo "1.512796"; conf_hi "2.761063"; cov "11.151938";
Chr5	Cufflinks	exon	1156199	1156327	1000	-	.	gene_id "CUFF.11396"; transcript_id "AT5G04220.2"; exon_number "2"; FPKM "2.1369294347"; frac "0.577310"; conf_lo "1.512796"; conf_hi "2.761063"; cov "11.151938";
Chr5	Cufflinks	exon	1156409	1156765	1000	-	.	gene_id "CUFF.11396"; transcript_id "AT5G04220.2"; exon_number "3"; FPKM "2.1369294347"; frac "0.577310"; conf_lo "1.512796"; conf_hi "2.761063"; cov "11.151938";
Chr5	Cufflinks	exon	1156848	1157097	1000	-	.	gene_id "CUFF.11396"; transcript_id "AT5G04220.2"; exon_number "4"; FPKM "2.1369294347"; frac "0.577310"; conf_lo "1.512796"; conf_hi "2.761063"; cov "11.151938";
Chr5	Cufflinks	exon	1157189	1157265	1000	-	.	gene_id "CUFF.11396"; transcript_id "AT5G04220.2"; exon_number "5"; FPKM "2.1369294347"; frac "0.577310"; conf_lo "1.512796"; conf_hi "2.761063"; cov "11.151938";
Chr5	Cufflinks	exon	1157378	1157452	1000	-	.	gene_id "CUFF.11396"; transcript_id "AT5G04220.2"; exon_number "6"; FPKM "2.1369294347"; frac "0.577310"; conf_lo "1.512796"; conf_hi "2.761063"; cov "11.151938";
Chr5	Cufflinks	exon	1157532	1157633	1000	-	.	gene_id "CUFF.11396"; transcript_id "AT5G04220.2"; exon_number "7"; FPKM "2.1369294347"; frac "0.577310"; conf_lo "1.512796"; conf_hi "2.761063"; cov "11.151938";
Chr5	Cufflinks	exon	1157712	1157830	1000	-	.	gene_id "CUFF.11396"; transcript_id "AT5G04220.2"; exon_number "8"; FPKM "2.1369294347"; frac "0.577310"; conf_lo "1.512796"; conf_hi "2.761063"; cov "11.151938";
Chr5	Cufflinks	exon	1157912	1158086	1000	-	.	gene_id "CUFF.11396"; transcript_id "AT5G04220.2"; exon_number "9"; FPKM "2.1369294347"; frac "0.577310"; conf_lo "1.512796"; conf_hi "2.761063"; cov "11.151938";
Chr5	Cufflinks	exon	1158183	1158281	1000	-	.	gene_id "CUFF.11396"; transcript_id "AT5G04220.2"; exon_number "10"; FPKM "2.1369294347"; frac "0.577310"; conf_lo "1.512796"; conf_hi "2.761063"; cov "11.151938";
Chr5	Cufflinks	exon	1158510	1158876	1000	-	.	gene_id "CUFF.11396"; transcript_id "AT5G04220.2"; exon_number "11"; FPKM "2.1369294347"; frac "0.577310"; conf_lo "1.512796"; conf_hi "2.761063"; cov "11.151938";
Chr5	Cufflinks	transcript	1155865	1158877	1	-	.	gene_id "CUFF.11396"; transcript_id "AT5G04220.1"; FPKM "0.0000000000"; frac "0.000000"; conf_lo "0.000000"; conf_hi "0.063415"; cov "0.000000"; full_read_support "yes";
Chr5	Cufflinks	exon	1155865	1156113	1	-	.	gene_id "CUFF.11396"; transcript_id "AT5G04220.1"; exon_number "1"; FPKM "0.0000000000"; frac "0.000000"; conf_lo "0.000000"; conf_hi "0.063415"; cov "0.000000";
Chr5	Cufflinks	exon	1156199	1156327	1	-	.	gene_id "CUFF.11396"; transcript_id "AT5G04220.1"; exon_number "2"; FPKM "0.0000000000"; frac "0.000000"; conf_lo "0.000000"; conf_hi "0.063415"; cov "0.000000";
Chr5	Cufflinks	exon	1156409	1156765	1	-	.	gene_id "CUFF.11396"; transcript_id "AT5G04220.1"; exon_number "3"; FPKM "0.0000000000"; frac "0.000000"; conf_lo "0.000000"; conf_hi "0.063415"; cov "0.000000";
Chr5	Cufflinks	exon	1156848	1157097	1	-	.	gene_id "CUFF.11396"; transcript_id "AT5G04220.1"; exon_number "4"; FPKM "0.0000000000"; frac "0.000000"; conf_lo "0.000000"; conf_hi "0.063415"; cov "0.000000";
Chr5	Cufflinks	exon	1157189	1157265	1	-	.	gene_id "CUFF.11396"; transcript_id "AT5G04220.1"; exon_number "5"; FPKM "0.0000000000"; frac "0.000000"; conf_lo "0.000000"; conf_hi "0.063415"; cov "0.000000";
Chr5	Cufflinks	exon	1157352	1157452	1	-	.	gene_id "CUFF.11396"; transcript_id "AT5G04220.1"; exon_number "6"; FPKM "0.0000000000"; frac "0.000000"; conf_lo "0.000000"; conf_hi "0.063415"; cov "0.000000";
Chr5	Cufflinks	exon	1157532	1157633	1	-	.	gene_id "CUFF.11396"; transcript_id "AT5G04220.1"; exon_number "7"; FPKM "0.0000000000"; frac "0.000000"; conf_lo "0.000000"; conf_hi "0.063415"; cov "0.000000";
Chr5	Cufflinks	exon	1157712	1157830	1	-	.	gene_id "CUFF.11396"; transcript_id "AT5G04220.1"; exon_number "8"; FPKM "0.0000000000"; frac "0.000000"; conf_lo "0.000000"; conf_hi "0.063415"; cov "0.000000";
Chr5	Cufflinks	exon	1157912	1158086	1	-	.	gene_id "CUFF.11396"; transcript_id "AT5G04220.1"; exon_number "9"; FPKM "0.0000000000"; frac "0.000000"; conf_lo "0.000000"; conf_hi "0.063415"; cov "0.000000";
Chr5	Cufflinks	exon	1158183	1158281	1	-	.	gene_id "CUFF.11396"; transcript_id "AT5G04220.1"; exon_number "10"; FPKM "0.0000000000"; frac "0.000000"; conf_lo "0.000000"; conf_hi "0.063415"; cov "0.000000";
Chr5	Cufflinks	exon	1158510	1158877	1	-	.	gene_id "CUFF.11396"; transcript_id "AT5G04220.1"; exon_number "11"; FPKM "0.0000000000"; frac "0.000000"; conf_lo "0.000000"; conf_hi "0.063415"; cov "0.000000";
Chr5	Cufflinks	transcript	1160634	1163898	881	+	.	gene_id "AT5G04230"; transcript_id "AT5G04230.2"; FPKM "2.9042298485"; frac "0.507990"; conf_lo "2.260276"; conf_hi "3.548184"; cov "15.156134"; full_read_support "no";
Chr5	Cufflinks	exon	1160634	1161189	881	+	.	gene_id "AT5G04230"; transcript_id "AT5G04230.2"; exon_number "1"; FPKM "2.9042298485"; frac "0.507990"; conf_lo "2.260276"; conf_hi "3.548184"; cov "15.156134";
Chr5	Cufflinks	exon	1161879	1162544	881	+	.	gene_id "AT5G04230"; transcript_id "AT5G04230.2"; exon_number "2"; FPKM "2.9042298485"; frac "0.507990"; conf_lo "2.260276"; conf_hi "3.548184"; cov "15.156134";
Chr5	Cufflinks	exon	1162636	1163898	881	+	.	gene_id "AT5G04230"; transcript_id "AT5G04230.2"; exon_number "3"; FPKM "2.9042298485"; frac "0.507990"; conf_lo "2.260276"; conf_hi "3.548184"; cov "15.156134";
Chr5	Cufflinks	transcript	1160831	1163775	1000	+	.	gene_id "AT5G04230"; transcript_id "AT5G04230.1"; FPKM "3.2946752295"; frac "0.492010"; conf_lo "2.547438"; conf_hi "4.041913"; cov "17.193729"; full_read_support "yes";
Chr5	Cufflinks	exon	1160831	1161189	1000	+	.	gene_id "AT5G04230"; transcript_id "AT5G04230.1"; exon_number "1"; FPKM "3.2946752295"; frac "0.492010"; conf_lo "2.547438"; conf_hi "4.041913"; cov "17.193729";
Chr5	Cufflinks	exon	1161879	1162532	1000	+	.	gene_id "AT5G04230"; transcript_id "AT5G04230.1"; exon_number "2"; FPKM "3.2946752295"; frac "0.492010"; conf_lo "2.547438"; conf_hi "4.041913"; cov "17.193729";
Chr5	Cufflinks	exon	1162636	1163775	1000	+	.	gene_id "AT5G04230"; transcript_id "AT5G04230.1"; exon_number "3"; FPKM "3.2946752295"; frac "0.492010"; conf_lo "2.547438"; conf_hi "4.041913"; cov "17.193729";
Chr5	Cufflinks	transcript	1164287	1168411	1000	-	.	gene_id "AT5G04235"; transcript_id "AT5G04235.1"; FPKM "2.5115168665"; frac "1.000000"; conf_lo "2.109827"; conf_hi "2.913207"; cov "13.096979"; full_read_support "yes";
Chr5	Cufflinks	exon	1164287	1168411	1000	-	.	gene_id "AT5G04235"; transcript_id "AT5G04235.1"; exon_number "1"; FPKM "2.5115168665"; frac "1.000000"; conf_lo "2.109827"; conf_hi "2.913207"; cov "13.096979";
Chr5	Cufflinks	transcript	1169217	1169411	1	-	.	gene_id "AT5G04238"; transcript_id "AT5G04238.1"; FPKM "0.0000000000"; frac "0.000000"; conf_lo "0.000000"; conf_hi "0.589040"; cov "0.000000"; full_read_support "no";
Chr5	Cufflinks	exon	1169217	1169411	1	-	.	gene_id "AT5G04238"; transcript_id "AT5G04238.1"; exon_number "1"; FPKM "0.0000000000"; frac "0.000000"; conf_lo "0.000000"; conf_hi "0.589040"; cov "0.000000";
Chr5	Cufflinks	transcript	1169544	1174878	1	+	.	gene_id "CUFF.11397"; transcript_id "AT5G04240.1"; FPKM "0.0000000000"; frac "0.000000"; conf_lo "0.000000"; conf_hi "0.028373"; cov "0.000000"; full_read_support "yes";
Chr5	Cufflinks	exon	1169544	1170600	1	+	.	gene_id "CUFF.11397"; transcript_id "AT5G04240.1"; exon_number "1"; FPKM "0.0000000000"; frac "0.000000"; conf_lo "0.000000"; conf_hi "0.028373"; cov "0.000000";
Chr5	Cufflinks	exon	1170926	1171004	1	+	.	gene_id "CUFF.11397"; transcript_id "AT5G04240.1"; exon_number "2"; FPKM "0.0000000000"; frac "0.000000"; conf_lo "0.000000"; conf_hi "0.028373"; cov "0.000000";
Chr5	Cufflinks	exon	1171128	1171195	1	+	.	gene_id "CUFF.11397"; transcript_id "AT5G04240.1"; exon_number "3"; FPKM "0.0000000000"; frac "0.000000"; conf_lo "0.000000"; conf_hi "0.028373"; cov "0.000000";
Chr5	Cufflinks	exon	1171502	1171652	1	+	.	gene_id "CUFF.11397"; transcript_id "AT5G04240.1"; exon_number "4"; FPKM "0.0000000000"; frac "0.000000"; conf_lo "0.000000"; conf_hi "0.028373"; cov "0.000000";
Chr5	Cufflinks	exon	1171743	1172254	1	+	.	gene_id "CUFF.11397"; transcript_id "AT5G04240.1"; exon_number "5"; FPKM "0.0000000000"; frac "0.000000"; conf_lo "0.000000"; conf_hi "0.028373"; cov "0.000000";
Chr5	Cufflinks	exon	1172339	1172503	1	+	.	gene_id "CUFF.11397"; transcript_id "AT5G04240.1"; exon_number "6"; FPKM "0.0000000000"; frac "0.000000"; conf_lo "0.000000"; conf_hi "0.028373"; cov "0.000000";
Chr5	Cufflinks	exon	1172648	1174878	1	+	.	gene_id "CUFF.11397"; transcript_id "AT5G04240.1"; exon_number "7"; FPKM "0.0000000000"; frac "0.000000"; conf_lo "0.000000"; conf_hi "0.028373"; cov "0.000000";
Chr5	Cufflinks	transcript	1319356	1322526	1000	+	.	gene_id "CUFF.11397"; transcript_id "AT5G04590.1"; FPKM "207.3863309536"; frac "1.000000"; conf_lo "197.510071"; conf_hi "217.262591"; cov "1082.531735"; full_read_support "yes";
Chr5	Cufflinks	exon	1319356	1319595	1000	+	.	gene_id "CUFF.11397"; transcript_id "AT5G04590.1"; exon_number "1"; FPKM "207.3863309536"; frac "1.000000"; conf_lo "197.510071"; conf_hi "217.262591"; cov "1082.531735";
Chr5	Cufflinks	exon	1319948	1320724	1000	+	.	gene_id "CUFF.11397"; transcript_id "AT5G04590.1"; exon_number "2"; FPKM "207.3863309536"; frac "1.000000"; conf_lo "197.510071"; conf_hi "217.262591"; cov "1082.531735";
Chr5	Cufflinks	exon	1320864	1321160	1000	+	.	gene_id "CUFF.11397"; transcript_id "AT5G04590.1"; exon_number "3"; FPKM "207.3863309536"; frac "1.000000"; conf_lo "197.510071"; conf_hi "217.262591"; cov "1082.531735";
Chr5	Cufflinks	exon	1321257	1321454	1000	+	.	gene_id "CUFF.11397"; transcript_id "AT5G04590.1"; exon_number "4"; FPKM "207.3863309536"; frac "1.000000"; conf_lo "197.510071"; conf_hi "217.262591"; cov "1082.531735";
Chr5	Cufflinks	exon	1321541	1321675	1000	+	.	gene_id "CUFF.11397"; transcript_id "AT5G04590.1"; exon_number "5"; FPKM "207.3863309536"; frac "1.000000"; conf_lo "197.510071"; conf_hi "217.262591"; cov "1082.531735";
Chr5	Cufflinks	exon	1321759	1321875	1000	+	.	gene_id "CUFF.11397"; transcript_id "AT5G04590.1"; exon_number "6"; FPKM "207.3863309536"; frac "1.000000"; conf_lo "197.510071"; conf_hi "217.262591"; cov "1082.531735";
Chr5	Cufflinks	exon	1321969	1322127	1000	+	.	gene_id "CUFF.11397"; transcript_id "AT5G04590.1"; exon_number "7"; FPKM "207.3863309536"; frac "1.000000"; conf_lo "197.510071"; conf_hi "217.262591"; cov "1082.531735";
Chr5	Cufflinks	exon	1322245	1322526	1000	+	.	gene_id "CUFF.11397"; transcript_id "AT5G04590.1"; exon_number "8"; FPKM "207.3863309536"; frac "1.000000"; conf_lo "197.510071"; conf_hi "217.262591"; cov "1082.531735";
Chr5	Cufflinks	transcript	1176005	1178700	1	+	.	gene_id "CUFF.11398"; transcript_id "AT5G04250.2"; FPKM "0.0000000000"; frac "0.000000"; conf_lo "0.000000"; conf_hi "0.087064"; cov "0.000000"; full_read_support "no";
Chr5	Cufflinks	exon	1176005	1176138	1	+	.	gene_id "CUFF.11398"; transcript_id "AT5G04250.2"; exon_number "1"; FPKM "0.0000000000"; frac "0.000000"; conf_lo "0.000000"; conf_hi "0.087064"; cov "0.000000";
Chr5	Cufflinks	exon	1176243	1176697	1	+	.	gene_id "CUFF.11398"; transcript_id "AT5G04250.2"; exon_number "2"; FPKM "0.0000000000"; frac "0.000000"; conf_lo "0.000000"; conf_hi "0.087064"; cov "0.000000";
Chr5	Cufflinks	exon	1176792	1177009	1	+	.	gene_id "CUFF.11398"; transcript_id "AT5G04250.2"; exon_number "3"; FPKM "0.0000000000"; frac "0.000000"; conf_lo "0.000000"; conf_hi "0.087064"; cov "0.000000";
Chr5	Cufflinks	exon	1177102	1177175	1	+	.	gene_id "CUFF.11398"; transcript_id "AT5G04250.2"; exon_number "4"; FPKM "0.0000000000"; frac "0.000000"; conf_lo "0.000000"; conf_hi "0.087064"; cov "0.000000";
Chr5	Cufflinks	exon	1177467	1177521	1	+	.	gene_id "CUFF.11398"; transcript_id "AT5G04250.2"; exon_number "5"; FPKM "0.0000000000"; frac "0.000000"; conf_lo "0.000000"; conf_hi "0.087064"; cov "0.000000";
Chr5	Cufflinks	exon	1177622	1177696	1	+	.	gene_id "CUFF.11398"; transcript_id "AT5G04250.2"; exon_number "6"; FPKM "0.0000000000"; frac "0.000000"; conf_lo "0.000000"; conf_hi "0.087064"; cov "0.000000";
Chr5	Cufflinks	exon	1177795	1177868	1	+	.	gene_id "CUFF.11398"; transcript_id "AT5G04250.2"; exon_number "7"; FPKM "0.0000000000"; frac "0.000000"; conf_lo "0.000000"; conf_hi "0.087064"; cov "0.000000";
Chr5	Cufflinks	exon	1177964	1178012	1	+	.	gene_id "CUFF.11398"; transcript_id "AT5G04250.2"; exon_number "8"; FPKM "0.0000000000"; frac "0.000000"; conf_lo "0.000000"; conf_hi "0.087064"; cov "0.000000";
Chr5	Cufflinks	exon	1178135	1178219	1	+	.	gene_id "CUFF.11398"; transcript_id "AT5G04250.2"; exon_number "9"; FPKM "0.0000000000"; frac "0.000000"; conf_lo "0.000000"; conf_hi "0.087064"; cov "0.000000";
Chr5	Cufflinks	exon	1178304	1178360	1	+	.	gene_id "CUFF.11398"; transcript_id "AT5G04250.2"; exon_number "10"; FPKM "0.0000000000"; frac "0.000000"; conf_lo "0.000000"; conf_hi "0.087064"; cov "0.000000";
Chr5	Cufflinks	exon	1178443	1178700	1	+	.	gene_id "CUFF.11398"; transcript_id "AT5G04250.2"; exon_number "11"; FPKM "0.0000000000"; frac "0.000000"; conf_lo "0.000000"; conf_hi "0.087064"; cov "0.000000";
Chr5	Cufflinks	transcript	1176005	1178700	1000	+	.	gene_id "CUFF.11398"; transcript_id "CUFF.11398.2"; FPKM "1.6575543354"; frac "0.234246"; conf_lo "1.111659"; conf_hi "2.203450"; cov "8.655143"; full_read_support "yes";
Chr5	Cufflinks	exon	1176005	1176138	1000	+	.	gene_id "CUFF.11398"; transcript_id "CUFF.11398.2"; exon_number "1"; FPKM "1.6575543354"; frac "0.234246"; conf_lo "1.111659"; conf_hi "2.203450"; cov "8.655143";
Chr5	Cufflinks	exon	1176313	1176697	1000	+	.	gene_id "CUFF.11398"; transcript_id "CUFF.11398.2"; exon_number "2"; FPKM "1.6575543354"; frac "0.234246"; conf_lo "1.111659"; conf_hi "2.203450"; cov "8.655143";
Chr5	Cufflinks	exon	1176792	1177009	1000	+	.	gene_id "CUFF.11398"; transcript_id "CUFF.11398.2"; exon_number "3"; FPKM "1.6575543354"; frac "0.234246"; conf_lo "1.111659"; conf_hi "2.203450"; cov "8.655143";
Chr5	Cufflinks	exon	1177102	1177175	1000	+	.	gene_id "CUFF.11398"; transcript_id "CUFF.11398.2"; exon_number "4"; FPKM "1.6575543354"; frac "0.234246"; conf_lo "1.111659"; conf_hi "2.203450"; cov "8.655143";
Chr5	Cufflinks	exon	1177467	1177521	1000	+	.	gene_id "CUFF.11398"; transcript_id "CUFF.11398.2"; exon_number "5"; FPKM "1.6575543354"; frac "0.234246"; conf_lo "1.111659"; conf_hi "2.203450"; cov "8.655143";
Chr5	Cufflinks	exon	1177622	1177868	1000	+	.	gene_id "CUFF.11398"; transcript_id "CUFF.11398.2"; exon_number "6"; FPKM "1.6575543354"; frac "0.234246"; conf_lo "1.111659"; conf_hi "2.203450"; cov "8.655143";
Chr5	Cufflinks	exon	1177964	1178012	1000	+	.	gene_id "CUFF.11398"; transcript_id "CUFF.11398.2"; exon_number "7"; FPKM "1.6575543354"; frac "0.234246"; conf_lo "1.111659"; conf_hi "2.203450"; cov "8.655143";
Chr5	Cufflinks	exon	1178135	1178219	1000	+	.	gene_id "CUFF.11398"; transcript_id "CUFF.11398.2"; exon_number "8"; FPKM "1.6575543354"; frac "0.234246"; conf_lo "1.111659"; conf_hi "2.203450"; cov "8.655143";
Chr5	Cufflinks	exon	1178304	1178360	1000	+	.	gene_id "CUFF.11398"; transcript_id "CUFF.11398.2"; exon_number "9"; FPKM "1.6575543354"; frac "0.234246"; conf_lo "1.111659"; conf_hi "2.203450"; cov "8.655143";
Chr5	Cufflinks	exon	1178443	1178700	1000	+	.	gene_id "CUFF.11398"; transcript_id "CUFF.11398.2"; exon_number "10"; FPKM "1.6575543354"; frac "0.234246"; conf_lo "1.111659"; conf_hi "2.203450"; cov "8.655143";
Chr5	Cufflinks	transcript	1176008	1178700	1	+	.	gene_id "CUFF.11398"; transcript_id "AT5G04250.1"; FPKM "0.0000000000"; frac "0.000000"; conf_lo "0.000000"; conf_hi "0.092164"; cov "0.000000"; full_read_support "no";
Chr5	Cufflinks	exon	1176008	1176138	1	+	.	gene_id "CUFF.11398"; transcript_id "AT5G04250.1"; exon_number "1"; FPKM "0.0000000000"; frac "0.000000"; conf_lo "0.000000"; conf_hi "0.092164"; cov "0.000000";
Chr5	Cufflinks	exon	1176313	1176697	1	+	.	gene_id "CUFF.11398"; transcript_id "AT5G04250.1"; exon_number "2"; FPKM "0.0000000000"; frac "0.000000"; conf_lo "0.000000"; conf_hi "0.092164"; cov "0.000000";
Chr5	Cufflinks	exon	1176792	1177009	1	+	.	gene_id "CUFF.11398"; transcript_id "AT5G04250.1"; exon_number "3"; FPKM "0.0000000000"; frac "0.000000"; conf_lo "0.000000"; conf_hi "0.092164"; cov "0.000000";
Chr5	Cufflinks	exon	1177102	1177175	1	+	.	gene_id "CUFF.11398"; transcript_id "AT5G04250.1"; exon_number "4"; FPKM "0.0000000000"; frac "0.000000"; conf_lo "0.000000"; conf_hi "0.092164"; cov "0.000000";
Chr5	Cufflinks	exon	1177467	1177521	1	+	.	gene_id "CUFF.11398"; transcript_id "AT5G04250.1"; exon_number "5"; FPKM "0.0000000000"; frac "0.000000"; conf_lo "0.000000"; conf_hi "0.092164"; cov "0.000000";
Chr5	Cufflinks	exon	1177622	1177696	1	+	.	gene_id "CUFF.11398"; transcript_id "AT5G04250.1"; exon_number "6"; FPKM "0.0000000000"; frac "0.000000"; conf_lo "0.000000"; conf_hi "0.092164"; cov "0.000000";
Chr5	Cufflinks	exon	1177795	1177868	1	+	.	gene_id "CUFF.11398"; transcript_id "AT5G04250.1"; exon_number "7"; FPKM "0.0000000000"; frac "0.000000"; conf_lo "0.000000"; conf_hi "0.092164"; cov "0.000000";
Chr5	Cufflinks	exon	1177964	1178012	1	+	.	gene_id "CUFF.11398"; transcript_id "AT5G04250.1"; exon_number "8"; FPKM "0.0000000000"; frac "0.000000"; conf_lo "0.000000"; conf_hi "0.092164"; cov "0.000000";
Chr5	Cufflinks	exon	1178135	1178219	1	+	.	gene_id "CUFF.11398"; transcript_id "AT5G04250.1"; exon_number "9"; FPKM "0.0000000000"; frac "0.000000"; conf_lo "0.000000"; conf_hi "0.092164"; cov "0.000000";
Chr5	Cufflinks	exon	1178304	1178360	1	+	.	gene_id "CUFF.11398"; transcript_id "AT5G04250.1"; exon_number "10"; FPKM "0.0000000000"; frac "0.000000"; conf_lo "0.000000"; conf_hi "0.092164"; cov "0.000000";
Chr5	Cufflinks	exon	1178443	1178700	1	+	.	gene_id "CUFF.11398"; transcript_id "AT5G04250.1"; exon_number "11"; FPKM "0.0000000000"; frac "0.000000"; conf_lo "0.000000"; conf_hi "0.092164"; cov "0.000000";
Chr5	Cufflinks	transcript	1178644	1180036	1000	-	.	gene_id "CUFF.11399"; transcript_id "AT5G04260.1"; FPKM "11.4914212981"; frac "0.765754"; conf_lo "9.375173"; conf_hi "13.607670"; cov "60.004000"; full_read_support "yes";
Chr5	Cufflinks	exon	1178644	1179005	1000	-	.	gene_id "CUFF.11399"; transcript_id "AT5G04260.1"; exon_number "1"; FPKM "11.4914212981"; frac "0.765754"; conf_lo "9.375173"; conf_hi "13.607670"; cov "60.004000";
Chr5	Cufflinks	exon	1179089	1179106	1000	-	.	gene_id "CUFF.11399"; transcript_id "AT5G04260.1"; exon_number "2"; FPKM "11.4914212981"; frac "0.765754"; conf_lo "9.375173"; conf_hi "13.607670"; cov "60.004000";
Chr5	Cufflinks	exon	1179207	1179273	1000	-	.	gene_id "CUFF.11399"; transcript_id "AT5G04260.1"; exon_number "3"; FPKM "11.4914212981"; frac "0.765754"; conf_lo "9.375173"; conf_hi "13.607670"; cov "60.004000";
Chr5	Cufflinks	exon	1179374	1179448	1000	-	.	gene_id "CUFF.11399"; transcript_id "AT5G04260.1"; exon_number "4"; FPKM "11.4914212981"; frac "0.765754"; conf_lo "9.375173"; conf_hi "13.607670"; cov "60.004000";
Chr5	Cufflinks	exon	1179709	1180036	1000	-	.	gene_id "CUFF.11399"; transcript_id "AT5G04260.1"; exon_number "5"; FPKM "11.4914212981"; frac "0.765754"; conf_lo "9.375173"; conf_hi "13.607670"; cov "60.004000";
Chr5	Cufflinks	transcript	1182163	1182294	1	-	.	gene_id "AT5G04267"; transcript_id "AT5G04267.1"; FPKM "0.0000000000"; frac "0.000000"; conf_lo "0.000000"; conf_hi "0.000000"; cov "0.000000"; full_read_support "no";
Chr5	Cufflinks	exon	1182163	1182294	1	-	.	gene_id "AT5G04267"; transcript_id "AT5G04267.1"; exon_number "1"; FPKM "0.0000000000"; frac "0.000000"; conf_lo "0.000000"; conf_hi "0.000000"; cov "0.000000";
Chr5	Cufflinks	transcript	1182626	1184819	1000	-	.	gene_id "CUFF.11400"; transcript_id "CUFF.11400.1"; FPKM "2.2045673305"; frac "0.830031"; conf_lo "1.435521"; conf_hi "2.973614"; cov "11.502770"; full_read_support "no";
Chr5	Cufflinks	exon	1182626	1182988	1000	-	.	gene_id "CUFF.11400"; transcript_id "CUFF.11400.1"; exon_number "1"; FPKM "2.2045673305"; frac "0.830031"; conf_lo "1.435521"; conf_hi "2.973614"; cov "11.502770";
Chr5	Cufflinks	exon	1183097	1183192	1000	-	.	gene_id "CUFF.11400"; transcript_id "CUFF.11400.1"; exon_number "2"; FPKM "2.2045673305"; frac "0.830031"; conf_lo "1.435521"; conf_hi "2.973614"; cov "11.502770";
Chr5	Cufflinks	exon	1183281	1183379	1000	-	.	gene_id "CUFF.11400"; transcript_id "CUFF.11400.1"; exon_number "3"; FPKM "2.2045673305"; frac "0.830031"; conf_lo "1.435521"; conf_hi "2.973614"; cov "11.502770";
Chr5	Cufflinks	exon	1183615	1183686	1000	-	.	gene_id "CUFF.11400"; transcript_id "CUFF.11400.1"; exon_number "4"; FPKM "2.2045673305"; frac "0.830031"; conf_lo "1.435521"; conf_hi "2.973614"; cov "11.502770";
Chr5	Cufflinks	exon	1183770	1184059	1000	-	.	gene_id "CUFF.11400"; transcript_id "CUFF.11400.1"; exon_number "5"; FPKM "2.2045673305"; frac "0.830031"; conf_lo "1.435521"; conf_hi "2.973614"; cov "11.502770";
Chr5	Cufflinks	exon	1184509	1184819	1000	-	.	gene_id "CUFF.11400"; transcript_id "CUFF.11400.1"; exon_number "6"; FPKM "2.2045673305"; frac "0.830031"; conf_lo "1.435521"; conf_hi "2.973614"; cov "11.502770";
Chr5	Cufflinks	transcript	1182718	1184765	268	-	.	gene_id "CUFF.11400"; transcript_id "AT5G04270.1"; FPKM "0.5917670714"; frac "0.169969"; conf_lo "0.057589"; conf_hi "1.125945"; cov "3.087663"; full_read_support "yes";
Chr5	Cufflinks	exon	1182718	1182988	268	-	.	gene_id "CUFF.11400"; transcript_id "AT5G04270.1"; exon_number "1"; FPKM "0.5917670714"; frac "0.169969"; conf_lo "0.057589"; conf_hi "1.125945"; cov "3.087663";
Chr5	Cufflinks	exon	1183097	1183192	268	-	.	gene_id "CUFF.11400"; transcript_id "AT5G04270.1"; exon_number "2"; FPKM "0.5917670714"; frac "0.169969"; conf_lo "0.057589"; conf_hi "1.125945"; cov "3.087663";
Chr5	Cufflinks	exon	1183281	1183379	268	-	.	gene_id "CUFF.11400"; transcript_id "AT5G04270.1"; exon_number "3"; FPKM "0.5917670714"; frac "0.169969"; conf_lo "0.057589"; conf_hi "1.125945"; cov "3.087663";
Chr5	Cufflinks	exon	1183615	1183686	268	-	.	gene_id "CUFF.11400"; transcript_id "AT5G04270.1"; exon_number "4"; FPKM "0.5917670714"; frac "0.169969"; conf_lo "0.057589"; conf_hi "1.125945"; cov "3.087663";
Chr5	Cufflinks	exon	1183770	1183871	268	-	.	gene_id "CUFF.11400"; transcript_id "AT5G04270.1"; exon_number "5"; FPKM "0.5917670714"; frac "0.169969"; conf_lo "0.057589"; conf_hi "1.125945"; cov "3.087663";
Chr5	Cufflinks	exon	1183967	1184059	268	-	.	gene_id "CUFF.11400"; transcript_id "AT5G04270.1"; exon_number "6"; FPKM "0.5917670714"; frac "0.169969"; conf_lo "0.057589"; conf_hi "1.125945"; cov "3.087663";
Chr5	Cufflinks	exon	1184509	1184765	268	-	.	gene_id "CUFF.11400"; transcript_id "AT5G04270.1"; exon_number "7"; FPKM "0.5917670714"; frac "0.169969"; conf_lo "0.057589"; conf_hi "1.125945"; cov "3.087663";
Chr5	Cufflinks	transcript	1187361	1188135	1000	+	.	gene_id "CUFF.11401"; transcript_id "CUFF.11401.1"; FPKM "1.1275299264"; frac "1.000000"; conf_lo "0.447604"; conf_hi "1.807456"; cov "5.868379"; full_read_support "yes";
Chr5	Cufflinks	exon	1187361	1188135	1000	+	.	gene_id "CUFF.11401"; transcript_id "CUFF.11401.1"; exon_number "1"; FPKM "1.1275299264"; frac "1.000000"; conf_lo "0.447604"; conf_hi "1.807456"; cov "5.868379";
Chr5	Cufflinks	transcript	1188211	1188299	1	-	.	gene_id "AT5G04275"; transcript_id "AT5G04275.1"; FPKM "0.0000000000"; frac "0.000000"; conf_lo "0.000000"; conf_hi "0.000000"; cov "0.000000"; full_read_support "no";
Chr5	Cufflinks	exon	1188211	1188299	1	-	.	gene_id "AT5G04275"; transcript_id "AT5G04275.1"; exon_number "1"; FPKM "0.0000000000"; frac "0.000000"; conf_lo "0.000000"; conf_hi "0.000000"; cov "0.000000";
Chr5	Cufflinks	transcript	1192274	1195662	1000	+	.	gene_id "CUFF.11402"; transcript_id "AT5G04280.1"; FPKM "8.4992639666"; frac "0.651584"; conf_lo "7.076058"; conf_hi "9.922470"; cov "44.370472"; full_read_support "yes";
Chr5	Cufflinks	exon	1192274	1192348	1000	+	.	gene_id "CUFF.11402"; transcript_id "AT5G04280.1"; exon_number "1"; FPKM "8.4992639666"; frac "0.651584"; conf_lo "7.076058"; conf_hi "9.922470"; cov "44.370472";
Chr5	Cufflinks	exon	1192451	1192571	1000	+	.	gene_id "CUFF.11402"; transcript_id "AT5G04280.1"; exon_number "2"; FPKM "8.4992639666"; frac "0.651584"; conf_lo "7.076058"; conf_hi "9.922470"; cov "44.370472";
Chr5	Cufflinks	exon	1194495	1195033	1000	+	.	gene_id "CUFF.11402"; transcript_id "AT5G04280.1"; exon_number "3"; FPKM "8.4992639666"; frac "0.651584"; conf_lo "7.076058"; conf_hi "9.922470"; cov "44.370472";
Chr5	Cufflinks	exon	1195131	1195662	1000	+	.	gene_id "CUFF.11402"; transcript_id "AT5G04280.1"; exon_number "4"; FPKM "8.4992639666"; frac "0.651584"; conf_lo "7.076058"; conf_hi "9.922470"; cov "44.370472";
Chr5	Cufflinks	transcript	1192598	1193859	537	+	.	gene_id "CUFF.11402"; transcript_id "CUFF.11402.2"; FPKM "4.5664429388"; frac "0.348416"; conf_lo "3.537591"; conf_hi "5.595295"; cov "23.839150"; full_read_support "yes";
Chr5	Cufflinks	exon	1192598	1193859	537	+	.	gene_id "CUFF.11402"; transcript_id "CUFF.11402.2"; exon_number "1"; FPKM "4.5664429388"; frac "0.348416"; conf_lo "3.537591"; conf_hi "5.595295"; cov "23.839150";
Chr5	Cufflinks	transcript	1195969	1202897	568	+	.	gene_id "CUFF.11403"; transcript_id "CUFF.11403.1"; FPKM "0.5964061788"; frac "0.271469"; conf_lo "0.379524"; conf_hi "0.813288"; cov "3.112519"; full_read_support "no";
Chr5	Cufflinks	exon	1195969	1196282	568	+	.	gene_id "CUFF.11403"; transcript_id "CUFF.11403.1"; exon_number "1"; FPKM "0.5964061788"; frac "0.271469"; conf_lo "0.379524"; conf_hi "0.813288"; cov "3.112519";
Chr5	Cufflinks	exon	1196598	1196845	568	+	.	gene_id "CUFF.11403"; transcript_id "CUFF.11403.1"; exon_number "2"; FPKM "0.5964061788"; frac "0.271469"; conf_lo "0.379524"; conf_hi "0.813288"; cov "3.112519";
Chr5	Cufflinks	exon	1196937	1197092	568	+	.	gene_id "CUFF.11403"; transcript_id "CUFF.11403.1"; exon_number "3"; FPKM "0.5964061788"; frac "0.271469"; conf_lo "0.379524"; conf_hi "0.813288"; cov "3.112519";
Chr5	Cufflinks	exon	1197212	1197370	568	+	.	gene_id "CUFF.11403"; transcript_id "CUFF.11403.1"; exon_number "4"; FPKM "0.5964061788"; frac "0.271469"; conf_lo "0.379524"; conf_hi "0.813288"; cov "3.112519";
Chr5	Cufflinks	exon	1197460	1197545	568	+	.	gene_id "CUFF.11403"; transcript_id "CUFF.11403.1"; exon_number "5"; FPKM "0.5964061788"; frac "0.271469"; conf_lo "0.379524"; conf_hi "0.813288"; cov "3.112519";
Chr5	Cufflinks	exon	1197667	1197734	568	+	.	gene_id "CUFF.11403"; transcript_id "CUFF.11403.1"; exon_number "6"; FPKM "0.5964061788"; frac "0.271469"; conf_lo "0.379524"; conf_hi "0.813288"; cov "3.112519";
Chr5	Cufflinks	exon	1197814	1198221	568	+	.	gene_id "CUFF.11403"; transcript_id "CUFF.11403.1"; exon_number "7"; FPKM "0.5964061788"; frac "0.271469"; conf_lo "0.379524"; conf_hi "0.813288"; cov "3.112519";
Chr5	Cufflinks	exon	1198307	1198583	568	+	.	gene_id "CUFF.11403"; transcript_id "CUFF.11403.1"; exon_number "8"; FPKM "0.5964061788"; frac "0.271469"; conf_lo "0.379524"; conf_hi "0.813288"; cov "3.112519";
Chr5	Cufflinks	exon	1198700	1198843	568	+	.	gene_id "CUFF.11403"; transcript_id "CUFF.11403.1"; exon_number "9"; FPKM "0.5964061788"; frac "0.271469"; conf_lo "0.379524"; conf_hi "0.813288"; cov "3.112519";
Chr5	Cufflinks	exon	1198927	1199029	568	+	.	gene_id "CUFF.11403"; transcript_id "CUFF.11403.1"; exon_number "10"; FPKM "0.5964061788"; frac "0.271469"; conf_lo "0.379524"; conf_hi "0.813288"; cov "3.112519";
Chr5	Cufflinks	exon	1199105	1199254	568	+	.	gene_id "CUFF.11403"; transcript_id "CUFF.11403.1"; exon_number "11"; FPKM "0.5964061788"; frac "0.271469"; conf_lo "0.379524"; conf_hi "0.813288"; cov "3.112519";
Chr5	Cufflinks	exon	1199333	1199387	568	+	.	gene_id "CUFF.11403"; transcript_id "CUFF.11403.1"; exon_number "12"; FPKM "0.5964061788"; frac "0.271469"; conf_lo "0.379524"; conf_hi "0.813288"; cov "3.112519";
Chr5	Cufflinks	exon	1199512	1199576	568	+	.	gene_id "CUFF.11403"; transcript_id "CUFF.11403.1"; exon_number "13"; FPKM "0.5964061788"; frac "0.271469"; conf_lo "0.379524"; conf_hi "0.813288"; cov "3.112519";
Chr5	Cufflinks	exon	1199730	1199799	568	+	.	gene_id "CUFF.11403"; transcript_id "CUFF.11403.1"; exon_number "14"; FPKM "0.5964061788"; frac "0.271469"; conf_lo "0.379524"; conf_hi "0.813288"; cov "3.112519";
Chr5	Cufflinks	exon	1200023	1200073	568	+	.	gene_id "CUFF.11403"; transcript_id "CUFF.11403.1"; exon_number "15"; FPKM "0.5964061788"; frac "0.271469"; conf_lo "0.379524"; conf_hi "0.813288"; cov "3.112519";
Chr5	Cufflinks	exon	1200163	1200202	568	+	.	gene_id "CUFF.11403"; transcript_id "CUFF.11403.1"; exon_number "16"; FPKM "0.5964061788"; frac "0.271469"; conf_lo "0.379524"; conf_hi "0.813288"; cov "3.112519";
Chr5	Cufflinks	exon	1200319	1201446	568	+	.	gene_id "CUFF.11403"; transcript_id "CUFF.11403.1"; exon_number "17"; FPKM "0.5964061788"; frac "0.271469"; conf_lo "0.379524"; conf_hi "0.813288"; cov "3.112519";
Chr5	Cufflinks	exon	1201526	1202897	568	+	.	gene_id "CUFF.11403"; transcript_id "CUFF.11403.1"; exon_number "18"; FPKM "0.5964061788"; frac "0.271469"; conf_lo "0.379524"; conf_hi "0.813288"; cov "3.112519";
Chr5	Cufflinks	transcript	1195969	1202897	248	+	.	gene_id "CUFF.11403"; transcript_id "CUFF.11403.2"; FPKM "0.2612062067"; frac "0.123188"; conf_lo "0.107669"; conf_hi "0.414744"; cov "1.363180"; full_read_support "no";
Chr5	Cufflinks	exon	1195969	1196282	248	+	.	gene_id "CUFF.11403"; transcript_id "CUFF.11403.2"; exon_number "1"; FPKM "0.2612062067"; frac "0.123188"; conf_lo "0.107669"; conf_hi "0.414744"; cov "1.363180";
Chr5	Cufflinks	exon	1196598	1196845	248	+	.	gene_id "CUFF.11403"; transcript_id "CUFF.11403.2"; exon_number "2"; FPKM "0.2612062067"; frac "0.123188"; conf_lo "0.107669"; conf_hi "0.414744"; cov "1.363180";
Chr5	Cufflinks	exon	1196937	1197092	248	+	.	gene_id "CUFF.11403"; transcript_id "CUFF.11403.2"; exon_number "3"; FPKM "0.2612062067"; frac "0.123188"; conf_lo "0.107669"; conf_hi "0.414744"; cov "1.363180";
Chr5	Cufflinks	exon	1197212	1197370	248	+	.	gene_id "CUFF.11403"; transcript_id "CUFF.11403.2"; exon_number "4"; FPKM "0.2612062067"; frac "0.123188"; conf_lo "0.107669"; conf_hi "0.414744"; cov "1.363180";
Chr5	Cufflinks	exon	1197462	1197734	248	+	.	gene_id "CUFF.11403"; transcript_id "CUFF.11403.2"; exon_number "5"; FPKM "0.2612062067"; frac "0.123188"; conf_lo "0.107669"; conf_hi "0.414744"; cov "1.363180";
Chr5	Cufflinks	exon	1197814	1198221	248	+	.	gene_id "CUFF.11403"; transcript_id "CUFF.11403.2"; exon_number "6"; FPKM "0.2612062067"; frac "0.123188"; conf_lo "0.107669"; conf_hi "0.414744"; cov "1.363180";
Chr5	Cufflinks	exon	1198307	1198361	248	+	.	gene_id "CUFF.11403"; transcript_id "CUFF.11403.2"; exon_number "7"; FPKM "0.2612062067"; frac "0.123188"; conf_lo "0.107669"; conf_hi "0.414744"; cov "1.363180";
Chr5	Cufflinks	exon	1198428	1198843	248	+	.	gene_id "CUFF.11403"; transcript_id "CUFF.11403.2"; exon_number "8"; FPKM "0.2612062067"; frac "0.123188"; conf_lo "0.107669"; conf_hi "0.414744"; cov "1.363180";
Chr5	Cufflinks	exon	1198927	1199029	248	+	.	gene_id "CUFF.11403"; transcript_id "CUFF.11403.2"; exon_number "9"; FPKM "0.2612062067"; frac "0.123188"; conf_lo "0.107669"; conf_hi "0.414744"; cov "1.363180";
Chr5	Cufflinks	exon	1199105	1199254	248	+	.	gene_id "CUFF.11403"; transcript_id "CUFF.11403.2"; exon_number "10"; FPKM "0.2612062067"; frac "0.123188"; conf_lo "0.107669"; conf_hi "0.414744"; cov "1.363180";
Chr5	Cufflinks	exon	1199333	1199387	248	+	.	gene_id "CUFF.11403"; transcript_id "CUFF.11403.2"; exon_number "11"; FPKM "0.2612062067"; frac "0.123188"; conf_lo "0.107669"; conf_hi "0.414744"; cov "1.363180";
Chr5	Cufflinks	exon	1199512	1199576	248	+	.	gene_id "CUFF.11403"; transcript_id "CUFF.11403.2"; exon_number "12"; FPKM "0.2612062067"; frac "0.123188"; conf_lo "0.107669"; conf_hi "0.414744"; cov "1.363180";
Chr5	Cufflinks	exon	1199730	1199799	248	+	.	gene_id "CUFF.11403"; transcript_id "CUFF.11403.2"; exon_number "13"; FPKM "0.2612062067"; frac "0.123188"; conf_lo "0.107669"; conf_hi "0.414744"; cov "1.363180";
Chr5	Cufflinks	exon	1200023	1200073	248	+	.	gene_id "CUFF.11403"; transcript_id "CUFF.11403.2"; exon_number "14"; FPKM "0.2612062067"; frac "0.123188"; conf_lo "0.107669"; conf_hi "0.414744"; cov "1.363180";
Chr5	Cufflinks	exon	1200163	1200202	248	+	.	gene_id "CUFF.11403"; transcript_id "CUFF.11403.2"; exon_number "15"; FPKM "0.2612062067"; frac "0.123188"; conf_lo "0.107669"; conf_hi "0.414744"; cov "1.363180";
Chr5	Cufflinks	exon	1200319	1201446	248	+	.	gene_id "CUFF.11403"; transcript_id "CUFF.11403.2"; exon_number "16"; FPKM "0.2612062067"; frac "0.123188"; conf_lo "0.107669"; conf_hi "0.414744"; cov "1.363180";
Chr5	Cufflinks	exon	1201526	1202897	248	+	.	gene_id "CUFF.11403"; transcript_id "CUFF.11403.2"; exon_number "17"; FPKM "0.2612062067"; frac "0.123188"; conf_lo "0.107669"; conf_hi "0.414744"; cov "1.363180";
Chr5	Cufflinks	transcript	1195969	1202897	1000	+	.	gene_id "CUFF.11403"; transcript_id "CUFF.11403.3"; FPKM "1.0493842536"; frac "0.483063"; conf_lo "0.771577"; conf_hi "1.327191"; cov "5.476517"; full_read_support "no";
Chr5	Cufflinks	exon	1195969	1196282	1000	+	.	gene_id "CUFF.11403"; transcript_id "CUFF.11403.3"; exon_number "1"; FPKM "1.0493842536"; frac "0.483063"; conf_lo "0.771577"; conf_hi "1.327191"; cov "5.476517";
Chr5	Cufflinks	exon	1196598	1196845	1000	+	.	gene_id "CUFF.11403"; transcript_id "CUFF.11403.3"; exon_number "2"; FPKM "1.0493842536"; frac "0.483063"; conf_lo "0.771577"; conf_hi "1.327191"; cov "5.476517";
Chr5	Cufflinks	exon	1196937	1197092	1000	+	.	gene_id "CUFF.11403"; transcript_id "CUFF.11403.3"; exon_number "3"; FPKM "1.0493842536"; frac "0.483063"; conf_lo "0.771577"; conf_hi "1.327191"; cov "5.476517";
Chr5	Cufflinks	exon	1197212	1197370	1000	+	.	gene_id "CUFF.11403"; transcript_id "CUFF.11403.3"; exon_number "4"; FPKM "1.0493842536"; frac "0.483063"; conf_lo "0.771577"; conf_hi "1.327191"; cov "5.476517";
Chr5	Cufflinks	exon	1197462	1197734	1000	+	.	gene_id "CUFF.11403"; transcript_id "CUFF.11403.3"; exon_number "5"; FPKM "1.0493842536"; frac "0.483063"; conf_lo "0.771577"; conf_hi "1.327191"; cov "5.476517";
Chr5	Cufflinks	exon	1197814	1198221	1000	+	.	gene_id "CUFF.11403"; transcript_id "CUFF.11403.3"; exon_number "6"; FPKM "1.0493842536"; frac "0.483063"; conf_lo "0.771577"; conf_hi "1.327191"; cov "5.476517";
Chr5	Cufflinks	exon	1198307	1198361	1000	+	.	gene_id "CUFF.11403"; transcript_id "CUFF.11403.3"; exon_number "7"; FPKM "1.0493842536"; frac "0.483063"; conf_lo "0.771577"; conf_hi "1.327191"; cov "5.476517";
Chr5	Cufflinks	exon	1198428	1198583	1000	+	.	gene_id "CUFF.11403"; transcript_id "CUFF.11403.3"; exon_number "8"; FPKM "1.0493842536"; frac "0.483063"; conf_lo "0.771577"; conf_hi "1.327191"; cov "5.476517";
Chr5	Cufflinks	exon	1198700	1198843	1000	+	.	gene_id "CUFF.11403"; transcript_id "CUFF.11403.3"; exon_number "9"; FPKM "1.0493842536"; frac "0.483063"; conf_lo "0.771577"; conf_hi "1.327191"; cov "5.476517";
Chr5	Cufflinks	exon	1198927	1199029	1000	+	.	gene_id "CUFF.11403"; transcript_id "CUFF.11403.3"; exon_number "10"; FPKM "1.0493842536"; frac "0.483063"; conf_lo "0.771577"; conf_hi "1.327191"; cov "5.476517";
Chr5	Cufflinks	exon	1199105	1199254	1000	+	.	gene_id "CUFF.11403"; transcript_id "CUFF.11403.3"; exon_number "11"; FPKM "1.0493842536"; frac "0.483063"; conf_lo "0.771577"; conf_hi "1.327191"; cov "5.476517";
Chr5	Cufflinks	exon	1199333	1199387	1000	+	.	gene_id "CUFF.11403"; transcript_id "CUFF.11403.3"; exon_number "12"; FPKM "1.0493842536"; frac "0.483063"; conf_lo "0.771577"; conf_hi "1.327191"; cov "5.476517";
Chr5	Cufflinks	exon	1199512	1199576	1000	+	.	gene_id "CUFF.11403"; transcript_id "CUFF.11403.3"; exon_number "13"; FPKM "1.0493842536"; frac "0.483063"; conf_lo "0.771577"; conf_hi "1.327191"; cov "5.476517";
Chr5	Cufflinks	exon	1199730	1199799	1000	+	.	gene_id "CUFF.11403"; transcript_id "CUFF.11403.3"; exon_number "14"; FPKM "1.0493842536"; frac "0.483063"; conf_lo "0.771577"; conf_hi "1.327191"; cov "5.476517";
Chr5	Cufflinks	exon	1200023	1200073	1000	+	.	gene_id "CUFF.11403"; transcript_id "CUFF.11403.3"; exon_number "15"; FPKM "1.0493842536"; frac "0.483063"; conf_lo "0.771577"; conf_hi "1.327191"; cov "5.476517";
Chr5	Cufflinks	exon	1200163	1200202	1000	+	.	gene_id "CUFF.11403"; transcript_id "CUFF.11403.3"; exon_number "16"; FPKM "1.0493842536"; frac "0.483063"; conf_lo "0.771577"; conf_hi "1.327191"; cov "5.476517";
Chr5	Cufflinks	exon	1200319	1201446	1000	+	.	gene_id "CUFF.11403"; transcript_id "CUFF.11403.3"; exon_number "17"; FPKM "1.0493842536"; frac "0.483063"; conf_lo "0.771577"; conf_hi "1.327191"; cov "5.476517";
Chr5	Cufflinks	exon	1201526	1202897	1000	+	.	gene_id "CUFF.11403"; transcript_id "CUFF.11403.3"; exon_number "18"; FPKM "1.0493842536"; frac "0.483063"; conf_lo "0.771577"; conf_hi "1.327191"; cov "5.476517";
Chr5	Cufflinks	transcript	1196069	1202653	280	+	.	gene_id "CUFF.11403"; transcript_id "AT5G04290.1"; FPKM "0.2945801535"; frac "0.122279"; conf_lo "0.126483"; conf_hi "0.462677"; cov "1.537352"; full_read_support "no";
Chr5	Cufflinks	exon	1196069	1196282	280	+	.	gene_id "CUFF.11403"; transcript_id "AT5G04290.1"; exon_number "1"; FPKM "0.2945801535"; frac "0.122279"; conf_lo "0.126483"; conf_hi "0.462677"; cov "1.537352";
Chr5	Cufflinks	exon	1196598	1196845	280	+	.	gene_id "CUFF.11403"; transcript_id "AT5G04290.1"; exon_number "2"; FPKM "0.2945801535"; frac "0.122279"; conf_lo "0.126483"; conf_hi "0.462677"; cov "1.537352";
Chr5	Cufflinks	exon	1196937	1197092	280	+	.	gene_id "CUFF.11403"; transcript_id "AT5G04290.1"; exon_number "3"; FPKM "0.2945801535"; frac "0.122279"; conf_lo "0.126483"; conf_hi "0.462677"; cov "1.537352";
Chr5	Cufflinks	exon	1197212	1197370	280	+	.	gene_id "CUFF.11403"; transcript_id "AT5G04290.1"; exon_number "4"; FPKM "0.2945801535"; frac "0.122279"; conf_lo "0.126483"; conf_hi "0.462677"; cov "1.537352";
Chr5	Cufflinks	exon	1197462	1197545	280	+	.	gene_id "CUFF.11403"; transcript_id "AT5G04290.1"; exon_number "5"; FPKM "0.2945801535"; frac "0.122279"; conf_lo "0.126483"; conf_hi "0.462677"; cov "1.537352";
Chr5	Cufflinks	exon	1197667	1197734	280	+	.	gene_id "CUFF.11403"; transcript_id "AT5G04290.1"; exon_number "6"; FPKM "0.2945801535"; frac "0.122279"; conf_lo "0.126483"; conf_hi "0.462677"; cov "1.537352";
Chr5	Cufflinks	exon	1197814	1198221	280	+	.	gene_id "CUFF.11403"; transcript_id "AT5G04290.1"; exon_number "7"; FPKM "0.2945801535"; frac "0.122279"; conf_lo "0.126483"; conf_hi "0.462677"; cov "1.537352";
Chr5	Cufflinks	exon	1198307	1198361	280	+	.	gene_id "CUFF.11403"; transcript_id "AT5G04290.1"; exon_number "8"; FPKM "0.2945801535"; frac "0.122279"; conf_lo "0.126483"; conf_hi "0.462677"; cov "1.537352";
Chr5	Cufflinks	exon	1198428	1198583	280	+	.	gene_id "CUFF.11403"; transcript_id "AT5G04290.1"; exon_number "9"; FPKM "0.2945801535"; frac "0.122279"; conf_lo "0.126483"; conf_hi "0.462677"; cov "1.537352";
Chr5	Cufflinks	exon	1198700	1198843	280	+	.	gene_id "CUFF.11403"; transcript_id "AT5G04290.1"; exon_number "10"; FPKM "0.2945801535"; frac "0.122279"; conf_lo "0.126483"; conf_hi "0.462677"; cov "1.537352";
Chr5	Cufflinks	exon	1198927	1199029	280	+	.	gene_id "CUFF.11403"; transcript_id "AT5G04290.1"; exon_number "11"; FPKM "0.2945801535"; frac "0.122279"; conf_lo "0.126483"; conf_hi "0.462677"; cov "1.537352";
Chr5	Cufflinks	exon	1199105	1199254	280	+	.	gene_id "CUFF.11403"; transcript_id "AT5G04290.1"; exon_number "12"; FPKM "0.2945801535"; frac "0.122279"; conf_lo "0.126483"; conf_hi "0.462677"; cov "1.537352";
Chr5	Cufflinks	exon	1199333	1199387	280	+	.	gene_id "CUFF.11403"; transcript_id "AT5G04290.1"; exon_number "13"; FPKM "0.2945801535"; frac "0.122279"; conf_lo "0.126483"; conf_hi "0.462677"; cov "1.537352";
Chr5	Cufflinks	exon	1199512	1199576	280	+	.	gene_id "CUFF.11403"; transcript_id "AT5G04290.1"; exon_number "14"; FPKM "0.2945801535"; frac "0.122279"; conf_lo "0.126483"; conf_hi "0.462677"; cov "1.537352";
Chr5	Cufflinks	exon	1199730	1199799	280	+	.	gene_id "CUFF.11403"; transcript_id "AT5G04290.1"; exon_number "15"; FPKM "0.2945801535"; frac "0.122279"; conf_lo "0.126483"; conf_hi "0.462677"; cov "1.537352";
Chr5	Cufflinks	exon	1200023	1200073	280	+	.	gene_id "CUFF.11403"; transcript_id "AT5G04290.1"; exon_number "16"; FPKM "0.2945801535"; frac "0.122279"; conf_lo "0.126483"; conf_hi "0.462677"; cov "1.537352";
Chr5	Cufflinks	exon	1200163	1200202	280	+	.	gene_id "CUFF.11403"; transcript_id "AT5G04290.1"; exon_number "17"; FPKM "0.2945801535"; frac "0.122279"; conf_lo "0.126483"; conf_hi "0.462677"; cov "1.537352";
Chr5	Cufflinks	exon	1200319	1201446	280	+	.	gene_id "CUFF.11403"; transcript_id "AT5G04290.1"; exon_number "18"; FPKM "0.2945801535"; frac "0.122279"; conf_lo "0.126483"; conf_hi "0.462677"; cov "1.537352";
Chr5	Cufflinks	exon	1201526	1202653	280	+	.	gene_id "CUFF.11403"; transcript_id "AT5G04290.1"; exon_number "19"; FPKM "0.2945801535"; frac "0.122279"; conf_lo "0.126483"; conf_hi "0.462677"; cov "1.537352";
Chr5	Cufflinks	transcript	1203203	1207352	1000	-	.	gene_id "CUFF.11404"; transcript_id "AT5G04310.1"; FPKM "2.1249892479"; frac "0.650900"; conf_lo "1.505677"; conf_hi "2.744302"; cov "11.095849"; full_read_support "yes";
Chr5	Cufflinks	exon	1203203	1203596	1000	-	.	gene_id "CUFF.11404"; transcript_id "AT5G04310.1"; exon_number "1"; FPKM "2.1249892479"; frac "0.650900"; conf_lo "1.505677"; conf_hi "2.744302"; cov "11.095849";
Chr5	Cufflinks	exon	1205242	1205447	1000	-	.	gene_id "CUFF.11404"; transcript_id "AT5G04310.1"; exon_number "2"; FPKM "2.1249892479"; frac "0.650900"; conf_lo "1.505677"; conf_hi "2.744302"; cov "11.095849";
Chr5	Cufflinks	exon	1205883	1206099	1000	-	.	gene_id "CUFF.11404"; transcript_id "AT5G04310.1"; exon_number "3"; FPKM "2.1249892479"; frac "0.650900"; conf_lo "1.505677"; conf_hi "2.744302"; cov "11.095849";
Chr5	Cufflinks	exon	1206228	1206935	1000	-	.	gene_id "CUFF.11404"; transcript_id "AT5G04310.1"; exon_number "4"; FPKM "2.1249892479"; frac "0.650900"; conf_lo "1.505677"; conf_hi "2.744302"; cov "11.095849";
Chr5	Cufflinks	exon	1207168	1207352	1000	-	.	gene_id "CUFF.11404"; transcript_id "AT5G04310.1"; exon_number "5"; FPKM "2.1249892479"; frac "0.650900"; conf_lo "1.505677"; conf_hi "2.744302"; cov "11.095849";
Chr5	Cufflinks	transcript	1206100	1207742	670	-	.	gene_id "CUFF.11404"; transcript_id "CUFF.11404.2"; FPKM "1.4245595984"; frac "0.349100"; conf_lo "0.818401"; conf_hi "2.030718"; cov "7.438484"; full_read_support "yes";
Chr5	Cufflinks	exon	1206100	1206935	670	-	.	gene_id "CUFF.11404"; transcript_id "CUFF.11404.2"; exon_number "1"; FPKM "1.4245595984"; frac "0.349100"; conf_lo "0.818401"; conf_hi "2.030718"; cov "7.438484";
Chr5	Cufflinks	exon	1207168	1207742	670	-	.	gene_id "CUFF.11404"; transcript_id "CUFF.11404.2"; exon_number "2"; FPKM "1.4245595984"; frac "0.349100"; conf_lo "0.818401"; conf_hi "2.030718"; cov "7.438484";
Chr5	Cufflinks	transcript	1203709	1205223	1000	-	.	gene_id "CUFF.11405"; transcript_id "CUFF.11405.1"; FPKM "1.1042019498"; frac "1.000000"; conf_lo "0.650426"; conf_hi "1.557978"; cov "5.753889"; full_read_support "yes";
Chr5	Cufflinks	exon	1203709	1205223	1000	-	.	gene_id "CUFF.11405"; transcript_id "CUFF.11405.1"; exon_number "1"; FPKM "1.1042019498"; frac "1.000000"; conf_lo "0.650426"; conf_hi "1.557978"; cov "5.753889";
Chr5	Cufflinks	transcript	1209197	1212578	1000	+	.	gene_id "CUFF.11406"; transcript_id "AT5G04320.2"; FPKM "4.4331202250"; frac "0.829571"; conf_lo "3.596057"; conf_hi "5.270184"; cov "23.124091"; full_read_support "yes";
Chr5	Cufflinks	exon	1209197	1209510	1000	+	.	gene_id "CUFF.11406"; transcript_id "AT5G04320.2"; exon_number "1"; FPKM "4.4331202250"; frac "0.829571"; conf_lo "3.596057"; conf_hi "5.270184"; cov "23.124091";
Chr5	Cufflinks	exon	1209597	1209669	1000	+	.	gene_id "CUFF.11406"; transcript_id "AT5G04320.2"; exon_number "2"; FPKM "4.4331202250"; frac "0.829571"; conf_lo "3.596057"; conf_hi "5.270184"; cov "23.124091";
Chr5	Cufflinks	exon	1209746	1209835	1000	+	.	gene_id "CUFF.11406"; transcript_id "AT5G04320.2"; exon_number "3"; FPKM "4.4331202250"; frac "0.829571"; conf_lo "3.596057"; conf_hi "5.270184"; cov "23.124091";
Chr5	Cufflinks	exon	1209923	1209960	1000	+	.	gene_id "CUFF.11406"; transcript_id "AT5G04320.2"; exon_number "4"; FPKM "4.4331202250"; frac "0.829571"; conf_lo "3.596057"; conf_hi "5.270184"; cov "23.124091";
Chr5	Cufflinks	exon	1210061	1210169	1000	+	.	gene_id "CUFF.11406"; transcript_id "AT5G04320.2"; exon_number "5"; FPKM "4.4331202250"; frac "0.829571"; conf_lo "3.596057"; conf_hi "5.270184"; cov "23.124091";
Chr5	Cufflinks	exon	1210278	1210301	1000	+	.	gene_id "CUFF.11406"; transcript_id "AT5G04320.2"; exon_number "6"; FPKM "4.4331202250"; frac "0.829571"; conf_lo "3.596057"; conf_hi "5.270184"; cov "23.124091";
Chr5	Cufflinks	exon	1210405	1210470	1000	+	.	gene_id "CUFF.11406"; transcript_id "AT5G04320.2"; exon_number "7"; FPKM "4.4331202250"; frac "0.829571"; conf_lo "3.596057"; conf_hi "5.270184"; cov "23.124091";
Chr5	Cufflinks	exon	1210557	1210598	1000	+	.	gene_id "CUFF.11406"; transcript_id "AT5G04320.2"; exon_number "8"; FPKM "4.4331202250"; frac "0.829571"; conf_lo "3.596057"; conf_hi "5.270184"; cov "23.124091";
Chr5	Cufflinks	exon	1210698	1210794	1000	+	.	gene_id "CUFF.11406"; transcript_id "AT5G04320.2"; exon_number "9"; FPKM "4.4331202250"; frac "0.829571"; conf_lo "3.596057"; conf_hi "5.270184"; cov "23.124091";
Chr5	Cufflinks	exon	1210869	1210935	1000	+	.	gene_id "CUFF.11406"; transcript_id "AT5G04320.2"; exon_number "10"; FPKM "4.4331202250"; frac "0.829571"; conf_lo "3.596057"; conf_hi "5.270184"; cov "23.124091";
Chr5	Cufflinks	exon	1211025	1211201	1000	+	.	gene_id "CUFF.11406"; transcript_id "AT5G04320.2"; exon_number "11"; FPKM "4.4331202250"; frac "0.829571"; conf_lo "3.596057"; conf_hi "5.270184"; cov "23.124091";
Chr5	Cufflinks	exon	1211320	1211424	1000	+	.	gene_id "CUFF.11406"; transcript_id "AT5G04320.2"; exon_number "12"; FPKM "4.4331202250"; frac "0.829571"; conf_lo "3.596057"; conf_hi "5.270184"; cov "23.124091";
Chr5	Cufflinks	exon	1211528	1211632	1000	+	.	gene_id "CUFF.11406"; transcript_id "AT5G04320.2"; exon_number "13"; FPKM "4.4331202250"; frac "0.829571"; conf_lo "3.596057"; conf_hi "5.270184"; cov "23.124091";
Chr5	Cufflinks	exon	1211738	1211815	1000	+	.	gene_id "CUFF.11406"; transcript_id "AT5G04320.2"; exon_number "14"; FPKM "4.4331202250"; frac "0.829571"; conf_lo "3.596057"; conf_hi "5.270184"; cov "23.124091";
Chr5	Cufflinks	exon	1211924	1212019	1000	+	.	gene_id "CUFF.11406"; transcript_id "AT5G04320.2"; exon_number "15"; FPKM "4.4331202250"; frac "0.829571"; conf_lo "3.596057"; conf_hi "5.270184"; cov "23.124091";
Chr5	Cufflinks	exon	1212115	1212578	1000	+	.	gene_id "CUFF.11406"; transcript_id "AT5G04320.2"; exon_number "16"; FPKM "4.4331202250"; frac "0.829571"; conf_lo "3.596057"; conf_hi "5.270184"; cov "23.124091";
Chr5	Cufflinks	transcript	1209197	1212578	187	+	.	gene_id "CUFF.11406"; transcript_id "CUFF.11406.2"; FPKM "0.8323390822"; frac "0.170429"; conf_lo "0.429039"; conf_hi "1.235639"; cov "4.341656"; full_read_support "yes";
Chr5	Cufflinks	exon	1209197	1209510	187	+	.	gene_id "CUFF.11406"; transcript_id "CUFF.11406.2"; exon_number "1"; FPKM "0.8323390822"; frac "0.170429"; conf_lo "0.429039"; conf_hi "1.235639"; cov "4.341656";
Chr5	Cufflinks	exon	1209597	1209960	187	+	.	gene_id "CUFF.11406"; transcript_id "CUFF.11406.2"; exon_number "2"; FPKM "0.8323390822"; frac "0.170429"; conf_lo "0.429039"; conf_hi "1.235639"; cov "4.341656";
Chr5	Cufflinks	exon	1210061	1210169	187	+	.	gene_id "CUFF.11406"; transcript_id "CUFF.11406.2"; exon_number "3"; FPKM "0.8323390822"; frac "0.170429"; conf_lo "0.429039"; conf_hi "1.235639"; cov "4.341656";
Chr5	Cufflinks	exon	1210278	1210301	187	+	.	gene_id "CUFF.11406"; transcript_id "CUFF.11406.2"; exon_number "4"; FPKM "0.8323390822"; frac "0.170429"; conf_lo "0.429039"; conf_hi "1.235639"; cov "4.341656";
Chr5	Cufflinks	exon	1210405	1210470	187	+	.	gene_id "CUFF.11406"; transcript_id "CUFF.11406.2"; exon_number "5"; FPKM "0.8323390822"; frac "0.170429"; conf_lo "0.429039"; conf_hi "1.235639"; cov "4.341656";
Chr5	Cufflinks	exon	1210557	1210598	187	+	.	gene_id "CUFF.11406"; transcript_id "CUFF.11406.2"; exon_number "6"; FPKM "0.8323390822"; frac "0.170429"; conf_lo "0.429039"; conf_hi "1.235639"; cov "4.341656";
Chr5	Cufflinks	exon	1210698	1210794	187	+	.	gene_id "CUFF.11406"; transcript_id "CUFF.11406.2"; exon_number "7"; FPKM "0.8323390822"; frac "0.170429"; conf_lo "0.429039"; conf_hi "1.235639"; cov "4.341656";
Chr5	Cufflinks	exon	1210869	1210935	187	+	.	gene_id "CUFF.11406"; transcript_id "CUFF.11406.2"; exon_number "8"; FPKM "0.8323390822"; frac "0.170429"; conf_lo "0.429039"; conf_hi "1.235639"; cov "4.341656";
Chr5	Cufflinks	exon	1211025	1211201	187	+	.	gene_id "CUFF.11406"; transcript_id "CUFF.11406.2"; exon_number "9"; FPKM "0.8323390822"; frac "0.170429"; conf_lo "0.429039"; conf_hi "1.235639"; cov "4.341656";
Chr5	Cufflinks	exon	1211320	1211424	187	+	.	gene_id "CUFF.11406"; transcript_id "CUFF.11406.2"; exon_number "10"; FPKM "0.8323390822"; frac "0.170429"; conf_lo "0.429039"; conf_hi "1.235639"; cov "4.341656";
Chr5	Cufflinks	exon	1211528	1211632	187	+	.	gene_id "CUFF.11406"; transcript_id "CUFF.11406.2"; exon_number "11"; FPKM "0.8323390822"; frac "0.170429"; conf_lo "0.429039"; conf_hi "1.235639"; cov "4.341656";
Chr5	Cufflinks	exon	1211738	1211815	187	+	.	gene_id "CUFF.11406"; transcript_id "CUFF.11406.2"; exon_number "12"; FPKM "0.8323390822"; frac "0.170429"; conf_lo "0.429039"; conf_hi "1.235639"; cov "4.341656";
Chr5	Cufflinks	exon	1211924	1212019	187	+	.	gene_id "CUFF.11406"; transcript_id "CUFF.11406.2"; exon_number "13"; FPKM "0.8323390822"; frac "0.170429"; conf_lo "0.429039"; conf_hi "1.235639"; cov "4.341656";
Chr5	Cufflinks	exon	1212115	1212578	187	+	.	gene_id "CUFF.11406"; transcript_id "CUFF.11406.2"; exon_number "14"; FPKM "0.8323390822"; frac "0.170429"; conf_lo "0.429039"; conf_hi "1.235639"; cov "4.341656";
Chr5	Cufflinks	transcript	1209198	1212578	1	+	.	gene_id "CUFF.11406"; transcript_id "AT5G04320.1"; FPKM "0.0000000000"; frac "0.000000"; conf_lo "0.000000"; conf_hi "0.063240"; cov "0.000000"; full_read_support "yes";
Chr5	Cufflinks	exon	1209198	1209510	1	+	.	gene_id "CUFF.11406"; transcript_id "AT5G04320.1"; exon_number "1"; FPKM "0.0000000000"; frac "0.000000"; conf_lo "0.000000"; conf_hi "0.063240"; cov "0.000000";
Chr5	Cufflinks	exon	1209597	1209669	1	+	.	gene_id "CUFF.11406"; transcript_id "AT5G04320.1"; exon_number "2"; FPKM "0.0000000000"; frac "0.000000"; conf_lo "0.000000"; conf_hi "0.063240"; cov "0.000000";
Chr5	Cufflinks	exon	1209746	1209960	1	+	.	gene_id "CUFF.11406"; transcript_id "AT5G04320.1"; exon_number "3"; FPKM "0.0000000000"; frac "0.000000"; conf_lo "0.000000"; conf_hi "0.063240"; cov "0.000000";
Chr5	Cufflinks	exon	1210061	1210169	1	+	.	gene_id "CUFF.11406"; transcript_id "AT5G04320.1"; exon_number "4"; FPKM "0.0000000000"; frac "0.000000"; conf_lo "0.000000"; conf_hi "0.063240"; cov "0.000000";
Chr5	Cufflinks	exon	1210278	1210301	1	+	.	gene_id "CUFF.11406"; transcript_id "AT5G04320.1"; exon_number "5"; FPKM "0.0000000000"; frac "0.000000"; conf_lo "0.000000"; conf_hi "0.063240"; cov "0.000000";
Chr5	Cufflinks	exon	1210405	1210470	1	+	.	gene_id "CUFF.11406"; transcript_id "AT5G04320.1"; exon_number "6"; FPKM "0.0000000000"; frac "0.000000"; conf_lo "0.000000"; conf_hi "0.063240"; cov "0.000000";
Chr5	Cufflinks	exon	1210557	1210598	1	+	.	gene_id "CUFF.11406"; transcript_id "AT5G04320.1"; exon_number "7"; FPKM "0.0000000000"; frac "0.000000"; conf_lo "0.000000"; conf_hi "0.063240"; cov "0.000000";
Chr5	Cufflinks	exon	1210698	1210794	1	+	.	gene_id "CUFF.11406"; transcript_id "AT5G04320.1"; exon_number "8"; FPKM "0.0000000000"; frac "0.000000"; conf_lo "0.000000"; conf_hi "0.063240"; cov "0.000000";
Chr5	Cufflinks	exon	1210869	1210935	1	+	.	gene_id "CUFF.11406"; transcript_id "AT5G04320.1"; exon_number "9"; FPKM "0.0000000000"; frac "0.000000"; conf_lo "0.000000"; conf_hi "0.063240"; cov "0.000000";
Chr5	Cufflinks	exon	1211025	1211201	1	+	.	gene_id "CUFF.11406"; transcript_id "AT5G04320.1"; exon_number "10"; FPKM "0.0000000000"; frac "0.000000"; conf_lo "0.000000"; conf_hi "0.063240"; cov "0.000000";
Chr5	Cufflinks	exon	1211320	1211424	1	+	.	gene_id "CUFF.11406"; transcript_id "AT5G04320.1"; exon_number "11"; FPKM "0.0000000000"; frac "0.000000"; conf_lo "0.000000"; conf_hi "0.063240"; cov "0.000000";
Chr5	Cufflinks	exon	1211528	1211632	1	+	.	gene_id "CUFF.11406"; transcript_id "AT5G04320.1"; exon_number "12"; FPKM "0.0000000000"; frac "0.000000"; conf_lo "0.000000"; conf_hi "0.063240"; cov "0.000000";
Chr5	Cufflinks	exon	1211738	1211815	1	+	.	gene_id "CUFF.11406"; transcript_id "AT5G04320.1"; exon_number "13"; FPKM "0.0000000000"; frac "0.000000"; conf_lo "0.000000"; conf_hi "0.063240"; cov "0.000000";
Chr5	Cufflinks	exon	1211924	1212019	1	+	.	gene_id "CUFF.11406"; transcript_id "AT5G04320.1"; exon_number "14"; FPKM "0.0000000000"; frac "0.000000"; conf_lo "0.000000"; conf_hi "0.063240"; cov "0.000000";
Chr5	Cufflinks	exon	1212115	1212578	1	+	.	gene_id "CUFF.11406"; transcript_id "AT5G04320.1"; exon_number "15"; FPKM "0.0000000000"; frac "0.000000"; conf_lo "0.000000"; conf_hi "0.063240"; cov "0.000000";
Chr5	Cufflinks	transcript	1212602	1214439	1000	-	.	gene_id "CUFF.11407"; transcript_id "AT5G04330.1"; FPKM "0.6314031629"; frac "1.000000"; conf_lo "0.313219"; conf_hi "0.949587"; cov "3.277520"; full_read_support "yes";
Chr5	Cufflinks	exon	1212602	1213327	1000	-	.	gene_id "CUFF.11407"; transcript_id "AT5G04330.1"; exon_number "1"; FPKM "0.6314031629"; frac "1.000000"; conf_lo "0.313219"; conf_hi "0.949587"; cov "3.277520";
Chr5	Cufflinks	exon	1213405	1214439	1000	-	.	gene_id "CUFF.11407"; transcript_id "AT5G04330.1"; exon_number "2"; FPKM "0.6314031629"; frac "1.000000"; conf_lo "0.313219"; conf_hi "0.949587"; cov "3.277520";
Chr5	Cufflinks	transcript	1216131	1217106	1000	-	.	gene_id "AT5G04340"; transcript_id "AT5G04340.1"; FPKM "3.1684557215"; frac "1.000000"; conf_lo "2.167639"; conf_hi "4.169273"; cov "16.550832"; full_read_support "yes";
Chr5	Cufflinks	exon	1216131	1217106	1000	-	.	gene_id "AT5G04340"; transcript_id "AT5G04340.1"; exon_number "1"; FPKM "3.1684557215"; frac "1.000000"; conf_lo "2.167639"; conf_hi "4.169273"; cov "16.550832";
Chr5	Cufflinks	transcript	1219828	1220612	1	+	.	gene_id "AT5G04347"; transcript_id "AT5G04347.1"; FPKM "0.0000000000"; frac "0.000000"; conf_lo "0.000000"; conf_hi "0.000000"; cov "0.000000"; full_read_support "no";
Chr5	Cufflinks	exon	1219828	1220612	1	+	.	gene_id "AT5G04347"; transcript_id "AT5G04347.1"; exon_number "1"; FPKM "0.0000000000"; frac "0.000000"; conf_lo "0.000000"; conf_hi "0.000000"; cov "0.000000";
Chr5	Cufflinks	transcript	1221552	1228862	615	+	.	gene_id "CUFF.11408"; transcript_id "CUFF.11408.1"; FPKM "0.7089628401"; frac "0.238858"; conf_lo "0.430931"; conf_hi "0.986995"; cov "3.701024"; full_read_support "no";
Chr5	Cufflinks	exon	1221552	1221805	615	+	.	gene_id "CUFF.11408"; transcript_id "CUFF.11408.1"; exon_number "1"; FPKM "0.7089628401"; frac "0.238858"; conf_lo "0.430931"; conf_hi "0.986995"; cov "3.701024";
Chr5	Cufflinks	exon	1221897	1222038	615	+	.	gene_id "CUFF.11408"; transcript_id "CUFF.11408.1"; exon_number "2"; FPKM "0.7089628401"; frac "0.238858"; conf_lo "0.430931"; conf_hi "0.986995"; cov "3.701024";
Chr5	Cufflinks	exon	1222112	1222164	615	+	.	gene_id "CUFF.11408"; transcript_id "CUFF.11408.1"; exon_number "3"; FPKM "0.7089628401"; frac "0.238858"; conf_lo "0.430931"; conf_hi "0.986995"; cov "3.701024";
Chr5	Cufflinks	exon	1222262	1222370	615	+	.	gene_id "CUFF.11408"; transcript_id "CUFF.11408.1"; exon_number "4"; FPKM "0.7089628401"; frac "0.238858"; conf_lo "0.430931"; conf_hi "0.986995"; cov "3.701024";
Chr5	Cufflinks	exon	1222520	1222621	615	+	.	gene_id "CUFF.11408"; transcript_id "CUFF.11408.1"; exon_number "5"; FPKM "0.7089628401"; frac "0.238858"; conf_lo "0.430931"; conf_hi "0.986995"; cov "3.701024";
Chr5	Cufflinks	exon	1222747	1222946	615	+	.	gene_id "CUFF.11408"; transcript_id "CUFF.11408.1"; exon_number "6"; FPKM "0.7089628401"; frac "0.238858"; conf_lo "0.430931"; conf_hi "0.986995"; cov "3.701024";
Chr5	Cufflinks	exon	1223037	1223186	615	+	.	gene_id "CUFF.11408"; transcript_id "CUFF.11408.1"; exon_number "7"; FPKM "0.7089628401"; frac "0.238858"; conf_lo "0.430931"; conf_hi "0.986995"; cov "3.701024";
Chr5	Cufflinks	exon	1223476	1223536	615	+	.	gene_id "CUFF.11408"; transcript_id "CUFF.11408.1"; exon_number "8"; FPKM "0.7089628401"; frac "0.238858"; conf_lo "0.430931"; conf_hi "0.986995"; cov "3.701024";
Chr5	Cufflinks	exon	1223713	1223833	615	+	.	gene_id "CUFF.11408"; transcript_id "CUFF.11408.1"; exon_number "9"; FPKM "0.7089628401"; frac "0.238858"; conf_lo "0.430931"; conf_hi "0.986995"; cov "3.701024";
Chr5	Cufflinks	exon	1224065	1224155	615	+	.	gene_id "CUFF.11408"; transcript_id "CUFF.11408.1"; exon_number "10"; FPKM "0.7089628401"; frac "0.238858"; conf_lo "0.430931"; conf_hi "0.986995"; cov "3.701024";
Chr5	Cufflinks	exon	1224234	1224327	615	+	.	gene_id "CUFF.11408"; transcript_id "CUFF.11408.1"; exon_number "11"; FPKM "0.7089628401"; frac "0.238858"; conf_lo "0.430931"; conf_hi "0.986995"; cov "3.701024";
Chr5	Cufflinks	exon	1224510	1224605	615	+	.	gene_id "CUFF.11408"; transcript_id "CUFF.11408.1"; exon_number "12"; FPKM "0.7089628401"; frac "0.238858"; conf_lo "0.430931"; conf_hi "0.986995"; cov "3.701024";
Chr5	Cufflinks	exon	1224704	1224844	615	+	.	gene_id "CUFF.11408"; transcript_id "CUFF.11408.1"; exon_number "13"; FPKM "0.7089628401"; frac "0.238858"; conf_lo "0.430931"; conf_hi "0.986995"; cov "3.701024";
Chr5	Cufflinks	exon	1225036	1225086	615	+	.	gene_id "CUFF.11408"; transcript_id "CUFF.11408.1"; exon_number "14"; FPKM "0.7089628401"; frac "0.238858"; conf_lo "0.430931"; conf_hi "0.986995"; cov "3.701024";
Chr5	Cufflinks	exon	1225235	1225306	615	+	.	gene_id "CUFF.11408"; transcript_id "CUFF.11408.1"; exon_number "15"; FPKM "0.7089628401"; frac "0.238858"; conf_lo "0.430931"; conf_hi "0.986995"; cov "3.701024";
Chr5	Cufflinks	exon	1225423	1225514	615	+	.	gene_id "CUFF.11408"; transcript_id "CUFF.11408.1"; exon_number "16"; FPKM "0.7089628401"; frac "0.238858"; conf_lo "0.430931"; conf_hi "0.986995"; cov "3.701024";
Chr5	Cufflinks	exon	1225648	1225738	615	+	.	gene_id "CUFF.11408"; transcript_id "CUFF.11408.1"; exon_number "17"; FPKM "0.7089628401"; frac "0.238858"; conf_lo "0.430931"; conf_hi "0.986995"; cov "3.701024";
Chr5	Cufflinks	exon	1226054	1226125	615	+	.	gene_id "CUFF.11408"; transcript_id "CUFF.11408.1"; exon_number "18"; FPKM "0.7089628401"; frac "0.238858"; conf_lo "0.430931"; conf_hi "0.986995"; cov "3.701024";
Chr5	Cufflinks	exon	1226371	1226427	615	+	.	gene_id "CUFF.11408"; transcript_id "CUFF.11408.1"; exon_number "19"; FPKM "0.7089628401"; frac "0.238858"; conf_lo "0.430931"; conf_hi "0.986995"; cov "3.701024";
Chr5	Cufflinks	exon	1226514	1226582	615	+	.	gene_id "CUFF.11408"; transcript_id "CUFF.11408.1"; exon_number "20"; FPKM "0.7089628401"; frac "0.238858"; conf_lo "0.430931"; conf_hi "0.986995"; cov "3.701024";
Chr5	Cufflinks	exon	1226677	1226733	615	+	.	gene_id "CUFF.11408"; transcript_id "CUFF.11408.1"; exon_number "21"; FPKM "0.7089628401"; frac "0.238858"; conf_lo "0.430931"; conf_hi "0.986995"; cov "3.701024";
Chr5	Cufflinks	exon	1226946	1227020	615	+	.	gene_id "CUFF.11408"; transcript_id "CUFF.11408.1"; exon_number "22"; FPKM "0.7089628401"; frac "0.238858"; conf_lo "0.430931"; conf_hi "0.986995"; cov "3.701024";
Chr5	Cufflinks	exon	1227162	1227655	615	+	.	gene_id "CUFF.11408"; transcript_id "CUFF.11408.1"; exon_number "23"; FPKM "0.7089628401"; frac "0.238858"; conf_lo "0.430931"; conf_hi "0.986995"; cov "3.701024";
Chr5	Cufflinks	exon	1227872	1227981	615	+	.	gene_id "CUFF.11408"; transcript_id "CUFF.11408.1"; exon_number "24"; FPKM "0.7089628401"; frac "0.238858"; conf_lo "0.430931"; conf_hi "0.986995"; cov "3.701024";
Chr5	Cufflinks	exon	1228072	1228171	615	+	.	gene_id "CUFF.11408"; transcript_id "CUFF.11408.1"; exon_number "25"; FPKM "0.7089628401"; frac "0.238858"; conf_lo "0.430931"; conf_hi "0.986995"; cov "3.701024";
Chr5	Cufflinks	exon	1228289	1228424	615	+	.	gene_id "CUFF.11408"; transcript_id "CUFF.11408.1"; exon_number "26"; FPKM "0.7089628401"; frac "0.238858"; conf_lo "0.430931"; conf_hi "0.986995"; cov "3.701024";
Chr5	Cufflinks	exon	1228565	1228862	615	+	.	gene_id "CUFF.11408"; transcript_id "CUFF.11408.1"; exon_number "27"; FPKM "0.7089628401"; frac "0.238858"; conf_lo "0.430931"; conf_hi "0.986995"; cov "3.701024";
Chr5	Cufflinks	transcript	1221552	1224516	783	+	.	gene_id "CUFF.11408"; transcript_id "CUFF.11408.2"; FPKM "0.9016048952"; frac "0.141413"; conf_lo "0.454582"; conf_hi "1.348628"; cov "4.706680"; full_read_support "yes";
Chr5	Cufflinks	exon	1221552	1221805	783	+	.	gene_id "CUFF.11408"; transcript_id "CUFF.11408.2"; exon_number "1"; FPKM "0.9016048952"; frac "0.141413"; conf_lo "0.454582"; conf_hi "1.348628"; cov "4.706680";
Chr5	Cufflinks	exon	1221897	1222038	783	+	.	gene_id "CUFF.11408"; transcript_id "CUFF.11408.2"; exon_number "2"; FPKM "0.9016048952"; frac "0.141413"; conf_lo "0.454582"; conf_hi "1.348628"; cov "4.706680";
Chr5	Cufflinks	exon	1222112	1222164	783	+	.	gene_id "CUFF.11408"; transcript_id "CUFF.11408.2"; exon_number "3"; FPKM "0.9016048952"; frac "0.141413"; conf_lo "0.454582"; conf_hi "1.348628"; cov "4.706680";
Chr5	Cufflinks	exon	1222262	1222370	783	+	.	gene_id "CUFF.11408"; transcript_id "CUFF.11408.2"; exon_number "4"; FPKM "0.9016048952"; frac "0.141413"; conf_lo "0.454582"; conf_hi "1.348628"; cov "4.706680";
Chr5	Cufflinks	exon	1222520	1222657	783	+	.	gene_id "CUFF.11408"; transcript_id "CUFF.11408.2"; exon_number "5"; FPKM "0.9016048952"; frac "0.141413"; conf_lo "0.454582"; conf_hi "1.348628"; cov "4.706680";
Chr5	Cufflinks	exon	1222747	1223186	783	+	.	gene_id "CUFF.11408"; transcript_id "CUFF.11408.2"; exon_number "6"; FPKM "0.9016048952"; frac "0.141413"; conf_lo "0.454582"; conf_hi "1.348628"; cov "4.706680";
Chr5	Cufflinks	exon	1223476	1223536	783	+	.	gene_id "CUFF.11408"; transcript_id "CUFF.11408.2"; exon_number "7"; FPKM "0.9016048952"; frac "0.141413"; conf_lo "0.454582"; conf_hi "1.348628"; cov "4.706680";
Chr5	Cufflinks	exon	1223713	1223833	783	+	.	gene_id "CUFF.11408"; transcript_id "CUFF.11408.2"; exon_number "8"; FPKM "0.9016048952"; frac "0.141413"; conf_lo "0.454582"; conf_hi "1.348628"; cov "4.706680";
Chr5	Cufflinks	exon	1224065	1224155	783	+	.	gene_id "CUFF.11408"; transcript_id "CUFF.11408.2"; exon_number "9"; FPKM "0.9016048952"; frac "0.141413"; conf_lo "0.454582"; conf_hi "1.348628"; cov "4.706680";
Chr5	Cufflinks	exon	1224234	1224516	783	+	.	gene_id "CUFF.11408"; transcript_id "CUFF.11408.2"; exon_number "10"; FPKM "0.9016048952"; frac "0.141413"; conf_lo "0.454582"; conf_hi "1.348628"; cov "4.706680";
Chr5	Cufflinks	transcript	1221566	1228862	714	+	.	gene_id "CUFF.11408"; transcript_id "CUFF.11408.3"; FPKM "0.8227488296"; frac "0.274836"; conf_lo "0.498038"; conf_hi "1.147460"; cov "4.295025"; full_read_support "yes";
Chr5	Cufflinks	exon	1221566	1221805	714	+	.	gene_id "CUFF.11408"; transcript_id "CUFF.11408.3"; exon_number "1"; FPKM "0.8227488296"; frac "0.274836"; conf_lo "0.498038"; conf_hi "1.147460"; cov "4.295025";
Chr5	Cufflinks	exon	1221897	1222038	714	+	.	gene_id "CUFF.11408"; transcript_id "CUFF.11408.3"; exon_number "2"; FPKM "0.8227488296"; frac "0.274836"; conf_lo "0.498038"; conf_hi "1.147460"; cov "4.295025";
Chr5	Cufflinks	exon	1222112	1222164	714	+	.	gene_id "CUFF.11408"; transcript_id "CUFF.11408.3"; exon_number "3"; FPKM "0.8227488296"; frac "0.274836"; conf_lo "0.498038"; conf_hi "1.147460"; cov "4.295025";
Chr5	Cufflinks	exon	1222262	1222370	714	+	.	gene_id "CUFF.11408"; transcript_id "CUFF.11408.3"; exon_number "4"; FPKM "0.8227488296"; frac "0.274836"; conf_lo "0.498038"; conf_hi "1.147460"; cov "4.295025";
Chr5	Cufflinks	exon	1222520	1222656	714	+	.	gene_id "CUFF.11408"; transcript_id "CUFF.11408.3"; exon_number "5"; FPKM "0.8227488296"; frac "0.274836"; conf_lo "0.498038"; conf_hi "1.147460"; cov "4.295025";
Chr5	Cufflinks	exon	1222747	1222946	714	+	.	gene_id "CUFF.11408"; transcript_id "CUFF.11408.3"; exon_number "6"; FPKM "0.8227488296"; frac "0.274836"; conf_lo "0.498038"; conf_hi "1.147460"; cov "4.295025";
Chr5	Cufflinks	exon	1223037	1223186	714	+	.	gene_id "CUFF.11408"; transcript_id "CUFF.11408.3"; exon_number "7"; FPKM "0.8227488296"; frac "0.274836"; conf_lo "0.498038"; conf_hi "1.147460"; cov "4.295025";
Chr5	Cufflinks	exon	1223476	1223536	714	+	.	gene_id "CUFF.11408"; transcript_id "CUFF.11408.3"; exon_number "8"; FPKM "0.8227488296"; frac "0.274836"; conf_lo "0.498038"; conf_hi "1.147460"; cov "4.295025";
Chr5	Cufflinks	exon	1223713	1223833	714	+	.	gene_id "CUFF.11408"; transcript_id "CUFF.11408.3"; exon_number "9"; FPKM "0.8227488296"; frac "0.274836"; conf_lo "0.498038"; conf_hi "1.147460"; cov "4.295025";
Chr5	Cufflinks	exon	1224065	1224155	714	+	.	gene_id "CUFF.11408"; transcript_id "CUFF.11408.3"; exon_number "10"; FPKM "0.8227488296"; frac "0.274836"; conf_lo "0.498038"; conf_hi "1.147460"; cov "4.295025";
Chr5	Cufflinks	exon	1224234	1224327	714	+	.	gene_id "CUFF.11408"; transcript_id "CUFF.11408.3"; exon_number "11"; FPKM "0.8227488296"; frac "0.274836"; conf_lo "0.498038"; conf_hi "1.147460"; cov "4.295025";
Chr5	Cufflinks	exon	1224510	1224605	714	+	.	gene_id "CUFF.11408"; transcript_id "CUFF.11408.3"; exon_number "12"; FPKM "0.8227488296"; frac "0.274836"; conf_lo "0.498038"; conf_hi "1.147460"; cov "4.295025";
Chr5	Cufflinks	exon	1224704	1224844	714	+	.	gene_id "CUFF.11408"; transcript_id "CUFF.11408.3"; exon_number "13"; FPKM "0.8227488296"; frac "0.274836"; conf_lo "0.498038"; conf_hi "1.147460"; cov "4.295025";
Chr5	Cufflinks	exon	1225036	1225086	714	+	.	gene_id "CUFF.11408"; transcript_id "CUFF.11408.3"; exon_number "14"; FPKM "0.8227488296"; frac "0.274836"; conf_lo "0.498038"; conf_hi "1.147460"; cov "4.295025";
Chr5	Cufflinks	exon	1225235	1225305	714	+	.	gene_id "CUFF.11408"; transcript_id "CUFF.11408.3"; exon_number "15"; FPKM "0.8227488296"; frac "0.274836"; conf_lo "0.498038"; conf_hi "1.147460"; cov "4.295025";
Chr5	Cufflinks	exon	1225422	1225514	714	+	.	gene_id "CUFF.11408"; transcript_id "CUFF.11408.3"; exon_number "16"; FPKM "0.8227488296"; frac "0.274836"; conf_lo "0.498038"; conf_hi "1.147460"; cov "4.295025";
Chr5	Cufflinks	exon	1225648	1225738	714	+	.	gene_id "CUFF.11408"; transcript_id "CUFF.11408.3"; exon_number "17"; FPKM "0.8227488296"; frac "0.274836"; conf_lo "0.498038"; conf_hi "1.147460"; cov "4.295025";
Chr5	Cufflinks	exon	1226054	1226125	714	+	.	gene_id "CUFF.11408"; transcript_id "CUFF.11408.3"; exon_number "18"; FPKM "0.8227488296"; frac "0.274836"; conf_lo "0.498038"; conf_hi "1.147460"; cov "4.295025";
Chr5	Cufflinks	exon	1226371	1226427	714	+	.	gene_id "CUFF.11408"; transcript_id "CUFF.11408.3"; exon_number "19"; FPKM "0.8227488296"; frac "0.274836"; conf_lo "0.498038"; conf_hi "1.147460"; cov "4.295025";
Chr5	Cufflinks	exon	1226514	1226582	714	+	.	gene_id "CUFF.11408"; transcript_id "CUFF.11408.3"; exon_number "20"; FPKM "0.8227488296"; frac "0.274836"; conf_lo "0.498038"; conf_hi "1.147460"; cov "4.295025";
Chr5	Cufflinks	exon	1226677	1226733	714	+	.	gene_id "CUFF.11408"; transcript_id "CUFF.11408.3"; exon_number "21"; FPKM "0.8227488296"; frac "0.274836"; conf_lo "0.498038"; conf_hi "1.147460"; cov "4.295025";
Chr5	Cufflinks	exon	1226946	1227020	714	+	.	gene_id "CUFF.11408"; transcript_id "CUFF.11408.3"; exon_number "22"; FPKM "0.8227488296"; frac "0.274836"; conf_lo "0.498038"; conf_hi "1.147460"; cov "4.295025";
Chr5	Cufflinks	exon	1227162	1227250	714	+	.	gene_id "CUFF.11408"; transcript_id "CUFF.11408.3"; exon_number "23"; FPKM "0.8227488296"; frac "0.274836"; conf_lo "0.498038"; conf_hi "1.147460"; cov "4.295025";
Chr5	Cufflinks	exon	1227335	1227412	714	+	.	gene_id "CUFF.11408"; transcript_id "CUFF.11408.3"; exon_number "24"; FPKM "0.8227488296"; frac "0.274836"; conf_lo "0.498038"; conf_hi "1.147460"; cov "4.295025";
Chr5	Cufflinks	exon	1227517	1227655	714	+	.	gene_id "CUFF.11408"; transcript_id "CUFF.11408.3"; exon_number "25"; FPKM "0.8227488296"; frac "0.274836"; conf_lo "0.498038"; conf_hi "1.147460"; cov "4.295025";
Chr5	Cufflinks	exon	1227872	1227981	714	+	.	gene_id "CUFF.11408"; transcript_id "CUFF.11408.3"; exon_number "26"; FPKM "0.8227488296"; frac "0.274836"; conf_lo "0.498038"; conf_hi "1.147460"; cov "4.295025";
Chr5	Cufflinks	exon	1228072	1228171	714	+	.	gene_id "CUFF.11408"; transcript_id "CUFF.11408.3"; exon_number "27"; FPKM "0.8227488296"; frac "0.274836"; conf_lo "0.498038"; conf_hi "1.147460"; cov "4.295025";
Chr5	Cufflinks	exon	1228289	1228862	714	+	.	gene_id "CUFF.11408"; transcript_id "CUFF.11408.3"; exon_number "28"; FPKM "0.8227488296"; frac "0.274836"; conf_lo "0.498038"; conf_hi "1.147460"; cov "4.295025";
Chr5	Cufflinks	transcript	1221566	1228678	1000	+	.	gene_id "CUFF.11408"; transcript_id "AT5G04360.1"; FPKM "1.1509999591"; frac "0.344893"; conf_lo "0.733071"; conf_hi "1.568929"; cov "6.008607"; full_read_support "yes";
Chr5	Cufflinks	exon	1221566	1221805	1000	+	.	gene_id "CUFF.11408"; transcript_id "AT5G04360.1"; exon_number "1"; FPKM "1.1509999591"; frac "0.344893"; conf_lo "0.733071"; conf_hi "1.568929"; cov "6.008607";
Chr5	Cufflinks	exon	1221897	1222038	1000	+	.	gene_id "CUFF.11408"; transcript_id "AT5G04360.1"; exon_number "2"; FPKM "1.1509999591"; frac "0.344893"; conf_lo "0.733071"; conf_hi "1.568929"; cov "6.008607";
Chr5	Cufflinks	exon	1222112	1222164	1000	+	.	gene_id "CUFF.11408"; transcript_id "AT5G04360.1"; exon_number "3"; FPKM "1.1509999591"; frac "0.344893"; conf_lo "0.733071"; conf_hi "1.568929"; cov "6.008607";
Chr5	Cufflinks	exon	1222262	1222370	1000	+	.	gene_id "CUFF.11408"; transcript_id "AT5G04360.1"; exon_number "4"; FPKM "1.1509999591"; frac "0.344893"; conf_lo "0.733071"; conf_hi "1.568929"; cov "6.008607";
Chr5	Cufflinks	exon	1222520	1222656	1000	+	.	gene_id "CUFF.11408"; transcript_id "AT5G04360.1"; exon_number "5"; FPKM "1.1509999591"; frac "0.344893"; conf_lo "0.733071"; conf_hi "1.568929"; cov "6.008607";
Chr5	Cufflinks	exon	1222747	1222946	1000	+	.	gene_id "CUFF.11408"; transcript_id "AT5G04360.1"; exon_number "6"; FPKM "1.1509999591"; frac "0.344893"; conf_lo "0.733071"; conf_hi "1.568929"; cov "6.008607";
Chr5	Cufflinks	exon	1223037	1223186	1000	+	.	gene_id "CUFF.11408"; transcript_id "AT5G04360.1"; exon_number "7"; FPKM "1.1509999591"; frac "0.344893"; conf_lo "0.733071"; conf_hi "1.568929"; cov "6.008607";
Chr5	Cufflinks	exon	1223476	1223536	1000	+	.	gene_id "CUFF.11408"; transcript_id "AT5G04360.1"; exon_number "8"; FPKM "1.1509999591"; frac "0.344893"; conf_lo "0.733071"; conf_hi "1.568929"; cov "6.008607";
Chr5	Cufflinks	exon	1223713	1223833	1000	+	.	gene_id "CUFF.11408"; transcript_id "AT5G04360.1"; exon_number "9"; FPKM "1.1509999591"; frac "0.344893"; conf_lo "0.733071"; conf_hi "1.568929"; cov "6.008607";
Chr5	Cufflinks	exon	1224065	1224155	1000	+	.	gene_id "CUFF.11408"; transcript_id "AT5G04360.1"; exon_number "10"; FPKM "1.1509999591"; frac "0.344893"; conf_lo "0.733071"; conf_hi "1.568929"; cov "6.008607";
Chr5	Cufflinks	exon	1224234	1224327	1000	+	.	gene_id "CUFF.11408"; transcript_id "AT5G04360.1"; exon_number "11"; FPKM "1.1509999591"; frac "0.344893"; conf_lo "0.733071"; conf_hi "1.568929"; cov "6.008607";
Chr5	Cufflinks	exon	1224510	1224605	1000	+	.	gene_id "CUFF.11408"; transcript_id "AT5G04360.1"; exon_number "12"; FPKM "1.1509999591"; frac "0.344893"; conf_lo "0.733071"; conf_hi "1.568929"; cov "6.008607";
Chr5	Cufflinks	exon	1224704	1224844	1000	+	.	gene_id "CUFF.11408"; transcript_id "AT5G04360.1"; exon_number "13"; FPKM "1.1509999591"; frac "0.344893"; conf_lo "0.733071"; conf_hi "1.568929"; cov "6.008607";
Chr5	Cufflinks	exon	1225036	1225086	1000	+	.	gene_id "CUFF.11408"; transcript_id "AT5G04360.1"; exon_number "14"; FPKM "1.1509999591"; frac "0.344893"; conf_lo "0.733071"; conf_hi "1.568929"; cov "6.008607";
Chr5	Cufflinks	exon	1225235	1225305	1000	+	.	gene_id "CUFF.11408"; transcript_id "AT5G04360.1"; exon_number "15"; FPKM "1.1509999591"; frac "0.344893"; conf_lo "0.733071"; conf_hi "1.568929"; cov "6.008607";
Chr5	Cufflinks	exon	1225422	1225514	1000	+	.	gene_id "CUFF.11408"; transcript_id "AT5G04360.1"; exon_number "16"; FPKM "1.1509999591"; frac "0.344893"; conf_lo "0.733071"; conf_hi "1.568929"; cov "6.008607";
Chr5	Cufflinks	exon	1225648	1225738	1000	+	.	gene_id "CUFF.11408"; transcript_id "AT5G04360.1"; exon_number "17"; FPKM "1.1509999591"; frac "0.344893"; conf_lo "0.733071"; conf_hi "1.568929"; cov "6.008607";
Chr5	Cufflinks	exon	1226054	1226125	1000	+	.	gene_id "CUFF.11408"; transcript_id "AT5G04360.1"; exon_number "18"; FPKM "1.1509999591"; frac "0.344893"; conf_lo "0.733071"; conf_hi "1.568929"; cov "6.008607";
Chr5	Cufflinks	exon	1226371	1226427	1000	+	.	gene_id "CUFF.11408"; transcript_id "AT5G04360.1"; exon_number "19"; FPKM "1.1509999591"; frac "0.344893"; conf_lo "0.733071"; conf_hi "1.568929"; cov "6.008607";
Chr5	Cufflinks	exon	1226514	1226582	1000	+	.	gene_id "CUFF.11408"; transcript_id "AT5G04360.1"; exon_number "20"; FPKM "1.1509999591"; frac "0.344893"; conf_lo "0.733071"; conf_hi "1.568929"; cov "6.008607";
Chr5	Cufflinks	exon	1226677	1226733	1000	+	.	gene_id "CUFF.11408"; transcript_id "AT5G04360.1"; exon_number "21"; FPKM "1.1509999591"; frac "0.344893"; conf_lo "0.733071"; conf_hi "1.568929"; cov "6.008607";
Chr5	Cufflinks	exon	1226946	1227020	1000	+	.	gene_id "CUFF.11408"; transcript_id "AT5G04360.1"; exon_number "22"; FPKM "1.1509999591"; frac "0.344893"; conf_lo "0.733071"; conf_hi "1.568929"; cov "6.008607";
Chr5	Cufflinks	exon	1227162	1227250	1000	+	.	gene_id "CUFF.11408"; transcript_id "AT5G04360.1"; exon_number "23"; FPKM "1.1509999591"; frac "0.344893"; conf_lo "0.733071"; conf_hi "1.568929"; cov "6.008607";
Chr5	Cufflinks	exon	1227335	1227412	1000	+	.	gene_id "CUFF.11408"; transcript_id "AT5G04360.1"; exon_number "24"; FPKM "1.1509999591"; frac "0.344893"; conf_lo "0.733071"; conf_hi "1.568929"; cov "6.008607";
Chr5	Cufflinks	exon	1227517	1227655	1000	+	.	gene_id "CUFF.11408"; transcript_id "AT5G04360.1"; exon_number "25"; FPKM "1.1509999591"; frac "0.344893"; conf_lo "0.733071"; conf_hi "1.568929"; cov "6.008607";
Chr5	Cufflinks	exon	1227872	1227981	1000	+	.	gene_id "CUFF.11408"; transcript_id "AT5G04360.1"; exon_number "26"; FPKM "1.1509999591"; frac "0.344893"; conf_lo "0.733071"; conf_hi "1.568929"; cov "6.008607";
Chr5	Cufflinks	exon	1228072	1228171	1000	+	.	gene_id "CUFF.11408"; transcript_id "AT5G04360.1"; exon_number "27"; FPKM "1.1509999591"; frac "0.344893"; conf_lo "0.733071"; conf_hi "1.568929"; cov "6.008607";
Chr5	Cufflinks	exon	1228289	1228424	1000	+	.	gene_id "CUFF.11408"; transcript_id "AT5G04360.1"; exon_number "28"; FPKM "1.1509999591"; frac "0.344893"; conf_lo "0.733071"; conf_hi "1.568929"; cov "6.008607";
Chr5	Cufflinks	exon	1228565	1228678	1000	+	.	gene_id "CUFF.11408"; transcript_id "AT5G04360.1"; exon_number "29"; FPKM "1.1509999591"; frac "0.344893"; conf_lo "0.733071"; conf_hi "1.568929"; cov "6.008607";
Chr5	Cufflinks	transcript	1231697	1234147	1	+	.	gene_id "AT5G04370"; transcript_id "AT5G04370.2"; FPKM "0.0000000000"; frac "0.000000"; conf_lo "0.000000"; conf_hi "0.000000"; cov "0.000000"; full_read_support "no";
Chr5	Cufflinks	exon	1231697	1231950	1	+	.	gene_id "AT5G04370"; transcript_id "AT5G04370.2"; exon_number "1"; FPKM "0.0000000000"; frac "0.000000"; conf_lo "0.000000"; conf_hi "0.000000"; cov "0.000000";
Chr5	Cufflinks	exon	1232175	1232307	1	+	.	gene_id "AT5G04370"; transcript_id "AT5G04370.2"; exon_number "2"; FPKM "0.0000000000"; frac "0.000000"; conf_lo "0.000000"; conf_hi "0.000000"; cov "0.000000";
Chr5	Cufflinks	exon	1232613	1233008	1	+	.	gene_id "AT5G04370"; transcript_id "AT5G04370.2"; exon_number "3"; FPKM "0.0000000000"; frac "0.000000"; conf_lo "0.000000"; conf_hi "0.000000"; cov "0.000000";
Chr5	Cufflinks	exon	1233116	1233373	1	+	.	gene_id "AT5G04370"; transcript_id "AT5G04370.2"; exon_number "4"; FPKM "0.0000000000"; frac "0.000000"; conf_lo "0.000000"; conf_hi "0.000000"; cov "0.000000";
Chr5	Cufflinks	exon	1233523	1234147	1	+	.	gene_id "AT5G04370"; transcript_id "AT5G04370.2"; exon_number "5"; FPKM "0.0000000000"; frac "0.000000"; conf_lo "0.000000"; conf_hi "0.000000"; cov "0.000000";
Chr5	Cufflinks	transcript	1231751	1234147	1	+	.	gene_id "AT5G04370"; transcript_id "AT5G04370.1"; FPKM "0.0000000000"; frac "0.000000"; conf_lo "0.000000"; conf_hi "0.000000"; cov "0.000000"; full_read_support "no";
Chr5	Cufflinks	exon	1231751	1232064	1	+	.	gene_id "AT5G04370"; transcript_id "AT5G04370.1"; exon_number "1"; FPKM "0.0000000000"; frac "0.000000"; conf_lo "0.000000"; conf_hi "0.000000"; cov "0.000000";
Chr5	Cufflinks	exon	1232175	1232307	1	+	.	gene_id "AT5G04370"; transcript_id "AT5G04370.1"; exon_number "2"; FPKM "0.0000000000"; frac "0.000000"; conf_lo "0.000000"; conf_hi "0.000000"; cov "0.000000";
Chr5	Cufflinks	exon	1232613	1233008	1	+	.	gene_id "AT5G04370"; transcript_id "AT5G04370.1"; exon_number "3"; FPKM "0.0000000000"; frac "0.000000"; conf_lo "0.000000"; conf_hi "0.000000"; cov "0.000000";
Chr5	Cufflinks	exon	1233116	1233373	1	+	.	gene_id "AT5G04370"; transcript_id "AT5G04370.1"; exon_number "4"; FPKM "0.0000000000"; frac "0.000000"; conf_lo "0.000000"; conf_hi "0.000000"; cov "0.000000";
Chr5	Cufflinks	exon	1233523	1234147	1	+	.	gene_id "AT5G04370"; transcript_id "AT5G04370.1"; exon_number "5"; FPKM "0.0000000000"; frac "0.000000"; conf_lo "0.000000"; conf_hi "0.000000"; cov "0.000000";
Chr5	Cufflinks	transcript	1234883	1236317	1	+	.	gene_id "AT5G04380"; transcript_id "AT5G04380.1"; FPKM "0.0000000000"; frac "0.000000"; conf_lo "0.000000"; conf_hi "0.000000"; cov "0.000000"; full_read_support "no";
Chr5	Cufflinks	exon	1234883	1235032	1	+	.	gene_id "AT5G04380"; transcript_id "AT5G04380.1"; exon_number "1"; FPKM "0.0000000000"; frac "0.000000"; conf_lo "0.000000"; conf_hi "0.000000"; cov "0.000000";
Chr5	Cufflinks	exon	1235132	1235524	1	+	.	gene_id "AT5G04380"; transcript_id "AT5G04380.1"; exon_number "2"; FPKM "0.0000000000"; frac "0.000000"; conf_lo "0.000000"; conf_hi "0.000000"; cov "0.000000";
Chr5	Cufflinks	exon	1235617	1235874	1	+	.	gene_id "AT5G04380"; transcript_id "AT5G04380.1"; exon_number "3"; FPKM "0.0000000000"; frac "0.000000"; conf_lo "0.000000"; conf_hi "0.000000"; cov "0.000000";
Chr5	Cufflinks	exon	1235961	1236317	1	+	.	gene_id "AT5G04380"; transcript_id "AT5G04380.1"; exon_number "4"; FPKM "0.0000000000"; frac "0.000000"; conf_lo "0.000000"; conf_hi "0.000000"; cov "0.000000";
Chr5	Cufflinks	transcript	1238103	1238219	1	+	.	gene_id "AT5G04386"; transcript_id "AT5G04386.1"; FPKM "0.0000000000"; frac "0.000000"; conf_lo "0.000000"; conf_hi "0.000000"; cov "0.000000"; full_read_support "no";
Chr5	Cufflinks	exon	1238103	1238219	1	+	.	gene_id "AT5G04386"; transcript_id "AT5G04386.1"; exon_number "1"; FPKM "0.0000000000"; frac "0.000000"; conf_lo "0.000000"; conf_hi "0.000000"; cov "0.000000";
Chr5	Cufflinks	transcript	1239100	1240517	1000	+	.	gene_id "AT5G04390"; transcript_id "AT5G04390.1"; FPKM "1.0500284563"; frac "1.000000"; conf_lo "0.586933"; conf_hi "1.513124"; cov "5.479971"; full_read_support "yes";
Chr5	Cufflinks	exon	1239100	1240517	1000	+	.	gene_id "AT5G04390"; transcript_id "AT5G04390.1"; exon_number "1"; FPKM "1.0500284563"; frac "1.000000"; conf_lo "0.586933"; conf_hi "1.513124"; cov "5.479971";
Chr5	Cufflinks	transcript	1241555	1243358	1	+	.	gene_id "AT5G04400"; transcript_id "AT5G04400.1"; FPKM "0.0000000000"; frac "0.000000"; conf_lo "0.000000"; conf_hi "0.000000"; cov "0.000000"; full_read_support "no";
Chr5	Cufflinks	exon	1241555	1241821	1	+	.	gene_id "AT5G04400"; transcript_id "AT5G04400.1"; exon_number "1"; FPKM "0.0000000000"; frac "0.000000"; conf_lo "0.000000"; conf_hi "0.000000"; cov "0.000000";
Chr5	Cufflinks	exon	1242077	1242340	1	+	.	gene_id "AT5G04400"; transcript_id "AT5G04400.1"; exon_number "2"; FPKM "0.0000000000"; frac "0.000000"; conf_lo "0.000000"; conf_hi "0.000000"; cov "0.000000";
Chr5	Cufflinks	exon	1242578	1242934	1	+	.	gene_id "AT5G04400"; transcript_id "AT5G04400.1"; exon_number "3"; FPKM "0.0000000000"; frac "0.000000"; conf_lo "0.000000"; conf_hi "0.000000"; cov "0.000000";
Chr5	Cufflinks	exon	1243059	1243358	1	+	.	gene_id "AT5G04400"; transcript_id "AT5G04400.1"; exon_number "4"; FPKM "0.0000000000"; frac "0.000000"; conf_lo "0.000000"; conf_hi "0.000000"; cov "0.000000";
Chr5	Cufflinks	transcript	1243758	1246684	1000	+	.	gene_id "CUFF.11409"; transcript_id "AT5G04410.1"; FPKM "16.5963450957"; frac "0.699229"; conf_lo "15.035936"; conf_hi "18.156754"; cov "86.614342"; full_read_support "yes";
Chr5	Cufflinks	exon	1243758	1244145	1000	+	.	gene_id "CUFF.11409"; transcript_id "AT5G04410.1"; exon_number "1"; FPKM "16.5963450957"; frac "0.699229"; conf_lo "15.035936"; conf_hi "18.156754"; cov "86.614342";
Chr5	Cufflinks	exon	1244262	1244539	1000	+	.	gene_id "CUFF.11409"; transcript_id "AT5G04410.1"; exon_number "2"; FPKM "16.5963450957"; frac "0.699229"; conf_lo "15.035936"; conf_hi "18.156754"; cov "86.614342";
Chr5	Cufflinks	exon	1244658	1244849	1000	+	.	gene_id "CUFF.11409"; transcript_id "AT5G04410.1"; exon_number "3"; FPKM "16.5963450957"; frac "0.699229"; conf_lo "15.035936"; conf_hi "18.156754"; cov "86.614342";
Chr5	Cufflinks	exon	1245188	1245751	1000	+	.	gene_id "CUFF.11409"; transcript_id "AT5G04410.1"; exon_number "4"; FPKM "16.5963450957"; frac "0.699229"; conf_lo "15.035936"; conf_hi "18.156754"; cov "86.614342";
Chr5	Cufflinks	exon	1245829	1245946	1000	+	.	gene_id "CUFF.11409"; transcript_id "AT5G04410.1"; exon_number "5"; FPKM "16.5963450957"; frac "0.699229"; conf_lo "15.035936"; conf_hi "18.156754"; cov "86.614342";
Chr5	Cufflinks	exon	1246031	1246684	1000	+	.	gene_id "CUFF.11409"; transcript_id "AT5G04410.1"; exon_number "6"; FPKM "16.5963450957"; frac "0.699229"; conf_lo "15.035936"; conf_hi "18.156754"; cov "86.614342";
Chr5	Cufflinks	transcript	1246604	1249838	1	-	.	gene_id "CUFF.11410"; transcript_id "AT5G04420.2"; FPKM "0.0000000000"; frac "0.000000"; conf_lo "0.000000"; conf_hi "0.067199"; cov "0.000000"; full_read_support "no";
Chr5	Cufflinks	exon	1246604	1247025	1	-	.	gene_id "CUFF.11410"; transcript_id "AT5G04420.2"; exon_number "1"; FPKM "0.0000000000"; frac "0.000000"; conf_lo "0.000000"; conf_hi "0.067199"; cov "0.000000";
Chr5	Cufflinks	exon	1247115	1247174	1	-	.	gene_id "CUFF.11410"; transcript_id "AT5G04420.2"; exon_number "2"; FPKM "0.0000000000"; frac "0.000000"; conf_lo "0.000000"; conf_hi "0.067199"; cov "0.000000";
Chr5	Cufflinks	exon	1247253	1247573	1	-	.	gene_id "CUFF.11410"; transcript_id "AT5G04420.2"; exon_number "3"; FPKM "0.0000000000"; frac "0.000000"; conf_lo "0.000000"; conf_hi "0.067199"; cov "0.000000";
Chr5	Cufflinks	exon	1247653	1247736	1	-	.	gene_id "CUFF.11410"; transcript_id "AT5G04420.2"; exon_number "4"; FPKM "0.0000000000"; frac "0.000000"; conf_lo "0.000000"; conf_hi "0.067199"; cov "0.000000";
Chr5	Cufflinks	exon	1247817	1247905	1	-	.	gene_id "CUFF.11410"; transcript_id "AT5G04420.2"; exon_number "5"; FPKM "0.0000000000"; frac "0.000000"; conf_lo "0.000000"; conf_hi "0.067199"; cov "0.000000";
Chr5	Cufflinks	exon	1248013	1248127	1	-	.	gene_id "CUFF.11410"; transcript_id "AT5G04420.2"; exon_number "6"; FPKM "0.0000000000"; frac "0.000000"; conf_lo "0.000000"; conf_hi "0.067199"; cov "0.000000";
Chr5	Cufflinks	exon	1248204	1248330	1	-	.	gene_id "CUFF.11410"; transcript_id "AT5G04420.2"; exon_number "7"; FPKM "0.0000000000"; frac "0.000000"; conf_lo "0.000000"; conf_hi "0.067199"; cov "0.000000";
Chr5	Cufflinks	exon	1248446	1248585	1	-	.	gene_id "CUFF.11410"; transcript_id "AT5G04420.2"; exon_number "8"; FPKM "0.0000000000"; frac "0.000000"; conf_lo "0.000000"; conf_hi "0.067199"; cov "0.000000";
Chr5	Cufflinks	exon	1248672	1248733	1	-	.	gene_id "CUFF.11410"; transcript_id "AT5G04420.2"; exon_number "9"; FPKM "0.0000000000"; frac "0.000000"; conf_lo "0.000000"; conf_hi "0.067199"; cov "0.000000";
Chr5	Cufflinks	exon	1248811	1248877	1	-	.	gene_id "CUFF.11410"; transcript_id "AT5G04420.2"; exon_number "10"; FPKM "0.0000000000"; frac "0.000000"; conf_lo "0.000000"; conf_hi "0.067199"; cov "0.000000";
Chr5	Cufflinks	exon	1248956	1249087	1	-	.	gene_id "CUFF.11410"; transcript_id "AT5G04420.2"; exon_number "11"; FPKM "0.0000000000"; frac "0.000000"; conf_lo "0.000000"; conf_hi "0.067199"; cov "0.000000";
Chr5	Cufflinks	exon	1249174	1249251	1	-	.	gene_id "CUFF.11410"; transcript_id "AT5G04420.2"; exon_number "12"; FPKM "0.0000000000"; frac "0.000000"; conf_lo "0.000000"; conf_hi "0.067199"; cov "0.000000";
Chr5	Cufflinks	exon	1249345	1249484	1	-	.	gene_id "CUFF.11410"; transcript_id "AT5G04420.2"; exon_number "13"; FPKM "0.0000000000"; frac "0.000000"; conf_lo "0.000000"; conf_hi "0.067199"; cov "0.000000";
Chr5	Cufflinks	exon	1249752	1249838	1	-	.	gene_id "CUFF.11410"; transcript_id "AT5G04420.2"; exon_number "14"; FPKM "0.0000000000"; frac "0.000000"; conf_lo "0.000000"; conf_hi "0.067199"; cov "0.000000";
Chr5	Cufflinks	transcript	1246604	1249839	1000	-	.	gene_id "CUFF.11410"; transcript_id "AT5G04420.3"; FPKM "4.2451183456"; frac "0.178673"; conf_lo "3.421537"; conf_hi "5.068700"; cov "22.154765"; full_read_support "yes";
Chr5	Cufflinks	exon	1246604	1247025	1000	-	.	gene_id "CUFF.11410"; transcript_id "AT5G04420.3"; exon_number "1"; FPKM "4.2451183456"; frac "0.178673"; conf_lo "3.421537"; conf_hi "5.068700"; cov "22.154765";
Chr5	Cufflinks	exon	1247115	1247174	1000	-	.	gene_id "CUFF.11410"; transcript_id "AT5G04420.3"; exon_number "2"; FPKM "4.2451183456"; frac "0.178673"; conf_lo "3.421537"; conf_hi "5.068700"; cov "22.154765";
Chr5	Cufflinks	exon	1247253	1247573	1000	-	.	gene_id "CUFF.11410"; transcript_id "AT5G04420.3"; exon_number "3"; FPKM "4.2451183456"; frac "0.178673"; conf_lo "3.421537"; conf_hi "5.068700"; cov "22.154765";
Chr5	Cufflinks	exon	1247653	1247736	1000	-	.	gene_id "CUFF.11410"; transcript_id "AT5G04420.3"; exon_number "4"; FPKM "4.2451183456"; frac "0.178673"; conf_lo "3.421537"; conf_hi "5.068700"; cov "22.154765";
Chr5	Cufflinks	exon	1247817	1247905	1000	-	.	gene_id "CUFF.11410"; transcript_id "AT5G04420.3"; exon_number "5"; FPKM "4.2451183456"; frac "0.178673"; conf_lo "3.421537"; conf_hi "5.068700"; cov "22.154765";
Chr5	Cufflinks	exon	1248013	1248127	1000	-	.	gene_id "CUFF.11410"; transcript_id "AT5G04420.3"; exon_number "6"; FPKM "4.2451183456"; frac "0.178673"; conf_lo "3.421537"; conf_hi "5.068700"; cov "22.154765";
Chr5	Cufflinks	exon	1248204	1248330	1000	-	.	gene_id "CUFF.11410"; transcript_id "AT5G04420.3"; exon_number "7"; FPKM "4.2451183456"; frac "0.178673"; conf_lo "3.421537"; conf_hi "5.068700"; cov "22.154765";
Chr5	Cufflinks	exon	1248446	1248585	1000	-	.	gene_id "CUFF.11410"; transcript_id "AT5G04420.3"; exon_number "8"; FPKM "4.2451183456"; frac "0.178673"; conf_lo "3.421537"; conf_hi "5.068700"; cov "22.154765";
Chr5	Cufflinks	exon	1248672	1248733	1000	-	.	gene_id "CUFF.11410"; transcript_id "AT5G04420.3"; exon_number "9"; FPKM "4.2451183456"; frac "0.178673"; conf_lo "3.421537"; conf_hi "5.068700"; cov "22.154765";
Chr5	Cufflinks	exon	1248811	1248877	1000	-	.	gene_id "CUFF.11410"; transcript_id "AT5G04420.3"; exon_number "10"; FPKM "4.2451183456"; frac "0.178673"; conf_lo "3.421537"; conf_hi "5.068700"; cov "22.154765";
Chr5	Cufflinks	exon	1248956	1249087	1000	-	.	gene_id "CUFF.11410"; transcript_id "AT5G04420.3"; exon_number "11"; FPKM "4.2451183456"; frac "0.178673"; conf_lo "3.421537"; conf_hi "5.068700"; cov "22.154765";
Chr5	Cufflinks	exon	1249174	1249251	1000	-	.	gene_id "CUFF.11410"; transcript_id "AT5G04420.3"; exon_number "12"; FPKM "4.2451183456"; frac "0.178673"; conf_lo "3.421537"; conf_hi "5.068700"; cov "22.154765";
Chr5	Cufflinks	exon	1249345	1249839	1000	-	.	gene_id "CUFF.11410"; transcript_id "AT5G04420.3"; exon_number "13"; FPKM "4.2451183456"; frac "0.178673"; conf_lo "3.421537"; conf_hi "5.068700"; cov "22.154765";
Chr5	Cufflinks	transcript	1246604	1249943	746	-	.	gene_id "CUFF.11410"; transcript_id "AT5G04420.1"; FPKM "3.1685610500"; frac "0.122098"; conf_lo "2.390810"; conf_hi "3.946313"; cov "16.536341"; full_read_support "yes";
Chr5	Cufflinks	exon	1246604	1247025	746	-	.	gene_id "CUFF.11410"; transcript_id "AT5G04420.1"; exon_number "1"; FPKM "3.1685610500"; frac "0.122098"; conf_lo "2.390810"; conf_hi "3.946313"; cov "16.536341";
Chr5	Cufflinks	exon	1247115	1247174	746	-	.	gene_id "CUFF.11410"; transcript_id "AT5G04420.1"; exon_number "2"; FPKM "3.1685610500"; frac "0.122098"; conf_lo "2.390810"; conf_hi "3.946313"; cov "16.536341";
Chr5	Cufflinks	exon	1247253	1247573	746	-	.	gene_id "CUFF.11410"; transcript_id "AT5G04420.1"; exon_number "3"; FPKM "3.1685610500"; frac "0.122098"; conf_lo "2.390810"; conf_hi "3.946313"; cov "16.536341";
Chr5	Cufflinks	exon	1247653	1247736	746	-	.	gene_id "CUFF.11410"; transcript_id "AT5G04420.1"; exon_number "4"; FPKM "3.1685610500"; frac "0.122098"; conf_lo "2.390810"; conf_hi "3.946313"; cov "16.536341";
Chr5	Cufflinks	exon	1247817	1247905	746	-	.	gene_id "CUFF.11410"; transcript_id "AT5G04420.1"; exon_number "5"; FPKM "3.1685610500"; frac "0.122098"; conf_lo "2.390810"; conf_hi "3.946313"; cov "16.536341";
Chr5	Cufflinks	exon	1248013	1248127	746	-	.	gene_id "CUFF.11410"; transcript_id "AT5G04420.1"; exon_number "6"; FPKM "3.1685610500"; frac "0.122098"; conf_lo "2.390810"; conf_hi "3.946313"; cov "16.536341";
Chr5	Cufflinks	exon	1248204	1248330	746	-	.	gene_id "CUFF.11410"; transcript_id "AT5G04420.1"; exon_number "7"; FPKM "3.1685610500"; frac "0.122098"; conf_lo "2.390810"; conf_hi "3.946313"; cov "16.536341";
Chr5	Cufflinks	exon	1248446	1248585	746	-	.	gene_id "CUFF.11410"; transcript_id "AT5G04420.1"; exon_number "8"; FPKM "3.1685610500"; frac "0.122098"; conf_lo "2.390810"; conf_hi "3.946313"; cov "16.536341";
Chr5	Cufflinks	exon	1248672	1248733	746	-	.	gene_id "CUFF.11410"; transcript_id "AT5G04420.1"; exon_number "9"; FPKM "3.1685610500"; frac "0.122098"; conf_lo "2.390810"; conf_hi "3.946313"; cov "16.536341";
Chr5	Cufflinks	exon	1248811	1248877	746	-	.	gene_id "CUFF.11410"; transcript_id "AT5G04420.1"; exon_number "10"; FPKM "3.1685610500"; frac "0.122098"; conf_lo "2.390810"; conf_hi "3.946313"; cov "16.536341";
Chr5	Cufflinks	exon	1248956	1249087	746	-	.	gene_id "CUFF.11410"; transcript_id "AT5G04420.1"; exon_number "11"; FPKM "3.1685610500"; frac "0.122098"; conf_lo "2.390810"; conf_hi "3.946313"; cov "16.536341";
Chr5	Cufflinks	exon	1249174	1249251	746	-	.	gene_id "CUFF.11410"; transcript_id "AT5G04420.1"; exon_number "12"; FPKM "3.1685610500"; frac "0.122098"; conf_lo "2.390810"; conf_hi "3.946313"; cov "16.536341";
Chr5	Cufflinks	exon	1249345	1249484	746	-	.	gene_id "CUFF.11410"; transcript_id "AT5G04420.1"; exon_number "13"; FPKM "3.1685610500"; frac "0.122098"; conf_lo "2.390810"; conf_hi "3.946313"; cov "16.536341";
Chr5	Cufflinks	exon	1249756	1249943	746	-	.	gene_id "CUFF.11410"; transcript_id "AT5G04420.1"; exon_number "14"; FPKM "3.1685610500"; frac "0.122098"; conf_lo "2.390810"; conf_hi "3.946313"; cov "16.536341";
Chr5	Cufflinks	transcript	1250251	1253865	555	-	.	gene_id "CUFF.11411"; transcript_id "AT5G04430.2"; FPKM "23.7176461984"; frac "0.368082"; conf_lo "21.161917"; conf_hi "26.273375"; cov "123.810042"; full_read_support "yes";
Chr5	Cufflinks	exon	1250251	1250698	555	-	.	gene_id "CUFF.11411"; transcript_id "AT5G04430.2"; exon_number "1"; FPKM "23.7176461984"; frac "0.368082"; conf_lo "21.161917"; conf_hi "26.273375"; cov "123.810042";
Chr5	Cufflinks	exon	1250788	1250849	555	-	.	gene_id "CUFF.11411"; transcript_id "AT5G04430.2"; exon_number "2"; FPKM "23.7176461984"; frac "0.368082"; conf_lo "21.161917"; conf_hi "26.273375"; cov "123.810042";
Chr5	Cufflinks	exon	1250919	1251014	555	-	.	gene_id "CUFF.11411"; transcript_id "AT5G04430.2"; exon_number "3"; FPKM "23.7176461984"; frac "0.368082"; conf_lo "21.161917"; conf_hi "26.273375"; cov "123.810042";
Chr5	Cufflinks	exon	1251440	1251564	555	-	.	gene_id "CUFF.11411"; transcript_id "AT5G04430.2"; exon_number "4"; FPKM "23.7176461984"; frac "0.368082"; conf_lo "21.161917"; conf_hi "26.273375"; cov "123.810042";
Chr5	Cufflinks	exon	1252065	1252258	555	-	.	gene_id "CUFF.11411"; transcript_id "AT5G04430.2"; exon_number "5"; FPKM "23.7176461984"; frac "0.368082"; conf_lo "21.161917"; conf_hi "26.273375"; cov "123.810042";
Chr5	Cufflinks	exon	1252684	1252790	555	-	.	gene_id "CUFF.11411"; transcript_id "AT5G04430.2"; exon_number "6"; FPKM "23.7176461984"; frac "0.368082"; conf_lo "21.161917"; conf_hi "26.273375"; cov "123.810042";
Chr5	Cufflinks	exon	1252896	1253134	555	-	.	gene_id "CUFF.11411"; transcript_id "AT5G04430.2"; exon_number "7"; FPKM "23.7176461984"; frac "0.368082"; conf_lo "21.161917"; conf_hi "26.273375"; cov "123.810042";
Chr5	Cufflinks	exon	1253439	1253525	555	-	.	gene_id "CUFF.11411"; transcript_id "AT5G04430.2"; exon_number "8"; FPKM "23.7176461984"; frac "0.368082"; conf_lo "21.161917"; conf_hi "26.273375"; cov "123.810042";
Chr5	Cufflinks	exon	1253667	1253865	555	-	.	gene_id "CUFF.11411"; transcript_id "AT5G04430.2"; exon_number "9"; FPKM "23.7176461984"; frac "0.368082"; conf_lo "21.161917"; conf_hi "26.273375"; cov "123.810042";
Chr5	Cufflinks	transcript	1250251	1253865	1000	-	.	gene_id "CUFF.11411"; transcript_id "AT5G04430.1"; FPKM "42.7233807965"; frac "0.631918"; conf_lo "39.189634"; conf_hi "46.257128"; cov "223.023125"; full_read_support "yes";
Chr5	Cufflinks	exon	1250251	1250698	1000	-	.	gene_id "CUFF.11411"; transcript_id "AT5G04430.1"; exon_number "1"; FPKM "42.7233807965"; frac "0.631918"; conf_lo "39.189634"; conf_hi "46.257128"; cov "223.023125";
Chr5	Cufflinks	exon	1250788	1250849	1000	-	.	gene_id "CUFF.11411"; transcript_id "AT5G04430.1"; exon_number "2"; FPKM "42.7233807965"; frac "0.631918"; conf_lo "39.189634"; conf_hi "46.257128"; cov "223.023125";
Chr5	Cufflinks	exon	1250919	1251014	1000	-	.	gene_id "CUFF.11411"; transcript_id "AT5G04430.1"; exon_number "3"; FPKM "42.7233807965"; frac "0.631918"; conf_lo "39.189634"; conf_hi "46.257128"; cov "223.023125";
Chr5	Cufflinks	exon	1251440	1251501	1000	-	.	gene_id "CUFF.11411"; transcript_id "AT5G04430.1"; exon_number "4"; FPKM "42.7233807965"; frac "0.631918"; conf_lo "39.189634"; conf_hi "46.257128"; cov "223.023125";
Chr5	Cufflinks	exon	1252065	1252258	1000	-	.	gene_id "CUFF.11411"; transcript_id "AT5G04430.1"; exon_number "5"; FPKM "42.7233807965"; frac "0.631918"; conf_lo "39.189634"; conf_hi "46.257128"; cov "223.023125";
Chr5	Cufflinks	exon	1252684	1252790	1000	-	.	gene_id "CUFF.11411"; transcript_id "AT5G04430.1"; exon_number "6"; FPKM "42.7233807965"; frac "0.631918"; conf_lo "39.189634"; conf_hi "46.257128"; cov "223.023125";
Chr5	Cufflinks	exon	1252896	1253134	1000	-	.	gene_id "CUFF.11411"; transcript_id "AT5G04430.1"; exon_number "7"; FPKM "42.7233807965"; frac "0.631918"; conf_lo "39.189634"; conf_hi "46.257128"; cov "223.023125";
Chr5	Cufflinks	exon	1253439	1253525	1000	-	.	gene_id "CUFF.11411"; transcript_id "AT5G04430.1"; exon_number "8"; FPKM "42.7233807965"; frac "0.631918"; conf_lo "39.189634"; conf_hi "46.257128"; cov "223.023125";
Chr5	Cufflinks	exon	1253667	1253865	1000	-	.	gene_id "CUFF.11411"; transcript_id "AT5G04430.1"; exon_number "9"; FPKM "42.7233807965"; frac "0.631918"; conf_lo "39.189634"; conf_hi "46.257128"; cov "223.023125";
Chr5	Cufflinks	transcript	1254802	1257058	151	+	.	gene_id "CUFF.11412"; transcript_id "CUFF.11412.1"; FPKM "1.2997192710"; frac "0.165809"; conf_lo "0.652826"; conf_hi "1.946612"; cov "6.783627"; full_read_support "yes";
Chr5	Cufflinks	exon	1254802	1255215	151	+	.	gene_id "CUFF.11412"; transcript_id "CUFF.11412.1"; exon_number "1"; FPKM "1.2997192710"; frac "0.165809"; conf_lo "0.652826"; conf_hi "1.946612"; cov "6.783627";
Chr5	Cufflinks	exon	1255323	1255513	151	+	.	gene_id "CUFF.11412"; transcript_id "CUFF.11412.1"; exon_number "2"; FPKM "1.2997192710"; frac "0.165809"; conf_lo "0.652826"; conf_hi "1.946612"; cov "6.783627";
Chr5	Cufflinks	exon	1255656	1255701	151	+	.	gene_id "CUFF.11412"; transcript_id "CUFF.11412.1"; exon_number "3"; FPKM "1.2997192710"; frac "0.165809"; conf_lo "0.652826"; conf_hi "1.946612"; cov "6.783627";
Chr5	Cufflinks	exon	1255834	1255924	151	+	.	gene_id "CUFF.11412"; transcript_id "CUFF.11412.1"; exon_number "4"; FPKM "1.2997192710"; frac "0.165809"; conf_lo "0.652826"; conf_hi "1.946612"; cov "6.783627";
Chr5	Cufflinks	exon	1256009	1256125	151	+	.	gene_id "CUFF.11412"; transcript_id "CUFF.11412.1"; exon_number "5"; FPKM "1.2997192710"; frac "0.165809"; conf_lo "0.652826"; conf_hi "1.946612"; cov "6.783627";
Chr5	Cufflinks	exon	1256553	1257058	151	+	.	gene_id "CUFF.11412"; transcript_id "CUFF.11412.1"; exon_number "6"; FPKM "1.2997192710"; frac "0.165809"; conf_lo "0.652826"; conf_hi "1.946612"; cov "6.783627";
Chr5	Cufflinks	transcript	1254802	1255227	1000	+	.	gene_id "CUFF.11412"; transcript_id "CUFF.11412.2"; FPKM "8.5514740012"; frac "0.200511"; conf_lo "4.787438"; conf_hi "12.315510"; cov "44.632725"; full_read_support "yes";
Chr5	Cufflinks	exon	1254802	1255227	1000	+	.	gene_id "CUFF.11412"; transcript_id "CUFF.11412.2"; exon_number "1"; FPKM "8.5514740012"; frac "0.200511"; conf_lo "4.787438"; conf_hi "12.315510"; cov "44.632725";
Chr5	Cufflinks	transcript	1254844	1256953	671	+	.	gene_id "CUFF.11412"; transcript_id "AT5G04440.1"; FPKM "5.7407482008"; frac "0.633680"; conf_lo "4.424916"; conf_hi "7.056581"; cov "29.962699"; full_read_support "yes";
Chr5	Cufflinks	exon	1254844	1255215	671	+	.	gene_id "CUFF.11412"; transcript_id "AT5G04440.1"; exon_number "1"; FPKM "5.7407482008"; frac "0.633680"; conf_lo "4.424916"; conf_hi "7.056581"; cov "29.962699";
Chr5	Cufflinks	exon	1255323	1255513	671	+	.	gene_id "CUFF.11412"; transcript_id "AT5G04440.1"; exon_number "2"; FPKM "5.7407482008"; frac "0.633680"; conf_lo "4.424916"; conf_hi "7.056581"; cov "29.962699";
Chr5	Cufflinks	exon	1255656	1255701	671	+	.	gene_id "CUFF.11412"; transcript_id "AT5G04440.1"; exon_number "3"; FPKM "5.7407482008"; frac "0.633680"; conf_lo "4.424916"; conf_hi "7.056581"; cov "29.962699";
Chr5	Cufflinks	exon	1255842	1255924	671	+	.	gene_id "CUFF.11412"; transcript_id "AT5G04440.1"; exon_number "4"; FPKM "5.7407482008"; frac "0.633680"; conf_lo "4.424916"; conf_hi "7.056581"; cov "29.962699";
Chr5	Cufflinks	exon	1256009	1256125	671	+	.	gene_id "CUFF.11412"; transcript_id "AT5G04440.1"; exon_number "5"; FPKM "5.7407482008"; frac "0.633680"; conf_lo "4.424916"; conf_hi "7.056581"; cov "29.962699";
Chr5	Cufflinks	exon	1256553	1256953	671	+	.	gene_id "CUFF.11412"; transcript_id "AT5G04440.1"; exon_number "6"; FPKM "5.7407482008"; frac "0.633680"; conf_lo "4.424916"; conf_hi "7.056581"; cov "29.962699";
Chr5	Cufflinks	transcript	1259531	1263880	1000	+	.	gene_id "CUFF.11413"; transcript_id "CUFF.11413.1"; FPKM "1.3972067640"; frac "0.637981"; conf_lo "1.013484"; conf_hi "1.780930"; cov "7.296980"; full_read_support "yes";
Chr5	Cufflinks	exon	1259531	1259717	1000	+	.	gene_id "CUFF.11413"; transcript_id "CUFF.11413.1"; exon_number "1"; FPKM "1.3972067640"; frac "0.637981"; conf_lo "1.013484"; conf_hi "1.780930"; cov "7.296980";
Chr5	Cufflinks	exon	1259795	1261196	1000	+	.	gene_id "CUFF.11413"; transcript_id "CUFF.11413.1"; exon_number "2"; FPKM "1.3972067640"; frac "0.637981"; conf_lo "1.013484"; conf_hi "1.780930"; cov "7.296980";
Chr5	Cufflinks	exon	1261548	1261666	1000	+	.	gene_id "CUFF.11413"; transcript_id "CUFF.11413.1"; exon_number "3"; FPKM "1.3972067640"; frac "0.637981"; conf_lo "1.013484"; conf_hi "1.780930"; cov "7.296980";
Chr5	Cufflinks	exon	1262017	1262604	1000	+	.	gene_id "CUFF.11413"; transcript_id "CUFF.11413.1"; exon_number "4"; FPKM "1.3972067640"; frac "0.637981"; conf_lo "1.013484"; conf_hi "1.780930"; cov "7.296980";
Chr5	Cufflinks	exon	1262714	1263023	1000	+	.	gene_id "CUFF.11413"; transcript_id "CUFF.11413.1"; exon_number "5"; FPKM "1.3972067640"; frac "0.637981"; conf_lo "1.013484"; conf_hi "1.780930"; cov "7.296980";
Chr5	Cufflinks	exon	1263143	1263308	1000	+	.	gene_id "CUFF.11413"; transcript_id "CUFF.11413.1"; exon_number "6"; FPKM "1.3972067640"; frac "0.637981"; conf_lo "1.013484"; conf_hi "1.780930"; cov "7.296980";
Chr5	Cufflinks	exon	1263396	1263498	1000	+	.	gene_id "CUFF.11413"; transcript_id "CUFF.11413.1"; exon_number "7"; FPKM "1.3972067640"; frac "0.637981"; conf_lo "1.013484"; conf_hi "1.780930"; cov "7.296980";
Chr5	Cufflinks	exon	1263578	1263880	1000	+	.	gene_id "CUFF.11413"; transcript_id "CUFF.11413.1"; exon_number "8"; FPKM "1.3972067640"; frac "0.637981"; conf_lo "1.013484"; conf_hi "1.780930"; cov "7.296980";
Chr5	Cufflinks	transcript	1259531	1264025	282	+	.	gene_id "CUFF.11413"; transcript_id "CUFF.11413.2"; FPKM "0.3949189800"; frac "0.167059"; conf_lo "0.161538"; conf_hi "0.628300"; cov "2.062484"; full_read_support "no";
Chr5	Cufflinks	exon	1259531	1259717	282	+	.	gene_id "CUFF.11413"; transcript_id "CUFF.11413.2"; exon_number "1"; FPKM "0.3949189800"; frac "0.167059"; conf_lo "0.161538"; conf_hi "0.628300"; cov "2.062484";
Chr5	Cufflinks	exon	1259795	1261196	282	+	.	gene_id "CUFF.11413"; transcript_id "CUFF.11413.2"; exon_number "2"; FPKM "0.3949189800"; frac "0.167059"; conf_lo "0.161538"; conf_hi "0.628300"; cov "2.062484";
Chr5	Cufflinks	exon	1261548	1261666	282	+	.	gene_id "CUFF.11413"; transcript_id "CUFF.11413.2"; exon_number "3"; FPKM "0.3949189800"; frac "0.167059"; conf_lo "0.161538"; conf_hi "0.628300"; cov "2.062484";
Chr5	Cufflinks	exon	1262017	1262604	282	+	.	gene_id "CUFF.11413"; transcript_id "CUFF.11413.2"; exon_number "4"; FPKM "0.3949189800"; frac "0.167059"; conf_lo "0.161538"; conf_hi "0.628300"; cov "2.062484";
Chr5	Cufflinks	exon	1262714	1263013	282	+	.	gene_id "CUFF.11413"; transcript_id "CUFF.11413.2"; exon_number "5"; FPKM "0.3949189800"; frac "0.167059"; conf_lo "0.161538"; conf_hi "0.628300"; cov "2.062484";
Chr5	Cufflinks	exon	1263143	1263308	282	+	.	gene_id "CUFF.11413"; transcript_id "CUFF.11413.2"; exon_number "6"; FPKM "0.3949189800"; frac "0.167059"; conf_lo "0.161538"; conf_hi "0.628300"; cov "2.062484";
Chr5	Cufflinks	exon	1263396	1263535	282	+	.	gene_id "CUFF.11413"; transcript_id "CUFF.11413.2"; exon_number "7"; FPKM "0.3949189800"; frac "0.167059"; conf_lo "0.161538"; conf_hi "0.628300"; cov "2.062484";
Chr5	Cufflinks	exon	1263968	1264025	282	+	.	gene_id "CUFF.11413"; transcript_id "CUFF.11413.2"; exon_number "8"; FPKM "0.3949189800"; frac "0.167059"; conf_lo "0.161538"; conf_hi "0.628300"; cov "2.062484";
Chr5	Cufflinks	transcript	1259531	1264025	1	+	.	gene_id "CUFF.11413"; transcript_id "AT5G04460.2"; FPKM "0.0000000000"; frac "0.000000"; conf_lo "0.000000"; conf_hi "0.041688"; cov "0.000000"; full_read_support "no";
Chr5	Cufflinks	exon	1259531	1259717	1	+	.	gene_id "CUFF.11413"; transcript_id "AT5G04460.2"; exon_number "1"; FPKM "0.0000000000"; frac "0.000000"; conf_lo "0.000000"; conf_hi "0.041688"; cov "0.000000";
Chr5	Cufflinks	exon	1259795	1261196	1	+	.	gene_id "CUFF.11413"; transcript_id "AT5G04460.2"; exon_number "2"; FPKM "0.0000000000"; frac "0.000000"; conf_lo "0.000000"; conf_hi "0.041688"; cov "0.000000";
Chr5	Cufflinks	exon	1261548	1261666	1	+	.	gene_id "CUFF.11413"; transcript_id "AT5G04460.2"; exon_number "3"; FPKM "0.0000000000"; frac "0.000000"; conf_lo "0.000000"; conf_hi "0.041688"; cov "0.000000";
Chr5	Cufflinks	exon	1262017	1262604	1	+	.	gene_id "CUFF.11413"; transcript_id "AT5G04460.2"; exon_number "4"; FPKM "0.0000000000"; frac "0.000000"; conf_lo "0.000000"; conf_hi "0.041688"; cov "0.000000";
Chr5	Cufflinks	exon	1262714	1263023	1	+	.	gene_id "CUFF.11413"; transcript_id "AT5G04460.2"; exon_number "5"; FPKM "0.0000000000"; frac "0.000000"; conf_lo "0.000000"; conf_hi "0.041688"; cov "0.000000";
Chr5	Cufflinks	exon	1263143	1263308	1	+	.	gene_id "CUFF.11413"; transcript_id "AT5G04460.2"; exon_number "6"; FPKM "0.0000000000"; frac "0.000000"; conf_lo "0.000000"; conf_hi "0.041688"; cov "0.000000";
Chr5	Cufflinks	exon	1263396	1263535	1	+	.	gene_id "CUFF.11413"; transcript_id "AT5G04460.2"; exon_number "7"; FPKM "0.0000000000"; frac "0.000000"; conf_lo "0.000000"; conf_hi "0.041688"; cov "0.000000";
Chr5	Cufflinks	exon	1263968	1264025	1	+	.	gene_id "CUFF.11413"; transcript_id "AT5G04460.2"; exon_number "8"; FPKM "0.0000000000"; frac "0.000000"; conf_lo "0.000000"; conf_hi "0.041688"; cov "0.000000";
Chr5	Cufflinks	transcript	1259531	1264025	1	+	.	gene_id "CUFF.11413"; transcript_id "AT5G04460.3"; FPKM "0.0000000000"; frac "0.000000"; conf_lo "0.000000"; conf_hi "0.039645"; cov "0.000000"; full_read_support "no";
Chr5	Cufflinks	exon	1259531	1259717	1	+	.	gene_id "CUFF.11413"; transcript_id "AT5G04460.3"; exon_number "1"; FPKM "0.0000000000"; frac "0.000000"; conf_lo "0.000000"; conf_hi "0.039645"; cov "0.000000";
Chr5	Cufflinks	exon	1259795	1261196	1	+	.	gene_id "CUFF.11413"; transcript_id "AT5G04460.3"; exon_number "2"; FPKM "0.0000000000"; frac "0.000000"; conf_lo "0.000000"; conf_hi "0.039645"; cov "0.000000";
Chr5	Cufflinks	exon	1261548	1261666	1	+	.	gene_id "CUFF.11413"; transcript_id "AT5G04460.3"; exon_number "3"; FPKM "0.0000000000"; frac "0.000000"; conf_lo "0.000000"; conf_hi "0.039645"; cov "0.000000";
Chr5	Cufflinks	exon	1262017	1262604	1	+	.	gene_id "CUFF.11413"; transcript_id "AT5G04460.3"; exon_number "4"; FPKM "0.0000000000"; frac "0.000000"; conf_lo "0.000000"; conf_hi "0.039645"; cov "0.000000";
Chr5	Cufflinks	exon	1262714	1263023	1	+	.	gene_id "CUFF.11413"; transcript_id "AT5G04460.3"; exon_number "5"; FPKM "0.0000000000"; frac "0.000000"; conf_lo "0.000000"; conf_hi "0.039645"; cov "0.000000";
Chr5	Cufflinks	exon	1263143	1263308	1	+	.	gene_id "CUFF.11413"; transcript_id "AT5G04460.3"; exon_number "6"; FPKM "0.0000000000"; frac "0.000000"; conf_lo "0.000000"; conf_hi "0.039645"; cov "0.000000";
Chr5	Cufflinks	exon	1263396	1263498	1	+	.	gene_id "CUFF.11413"; transcript_id "AT5G04460.3"; exon_number "7"; FPKM "0.0000000000"; frac "0.000000"; conf_lo "0.000000"; conf_hi "0.039645"; cov "0.000000";
Chr5	Cufflinks	exon	1263578	1263756	1	+	.	gene_id "CUFF.11413"; transcript_id "AT5G04460.3"; exon_number "8"; FPKM "0.0000000000"; frac "0.000000"; conf_lo "0.000000"; conf_hi "0.039645"; cov "0.000000";
Chr5	Cufflinks	exon	1263968	1264025	1	+	.	gene_id "CUFF.11413"; transcript_id "AT5G04460.3"; exon_number "9"; FPKM "0.0000000000"; frac "0.000000"; conf_lo "0.000000"; conf_hi "0.039645"; cov "0.000000";
Chr5	Cufflinks	transcript	1260009	1263862	355	+	.	gene_id "CUFF.11413"; transcript_id "AT5G04460.1"; FPKM "0.4972880068"; frac "0.194961"; conf_lo "0.202973"; conf_hi "0.791603"; cov "2.597111"; full_read_support "yes";
Chr5	Cufflinks	exon	1260009	1261196	355	+	.	gene_id "CUFF.11413"; transcript_id "AT5G04460.1"; exon_number "1"; FPKM "0.4972880068"; frac "0.194961"; conf_lo "0.202973"; conf_hi "0.791603"; cov "2.597111";
Chr5	Cufflinks	exon	1261548	1261666	355	+	.	gene_id "CUFF.11413"; transcript_id "AT5G04460.1"; exon_number "2"; FPKM "0.4972880068"; frac "0.194961"; conf_lo "0.202973"; conf_hi "0.791603"; cov "2.597111";
Chr5	Cufflinks	exon	1262017	1262604	355	+	.	gene_id "CUFF.11413"; transcript_id "AT5G04460.1"; exon_number "3"; FPKM "0.4972880068"; frac "0.194961"; conf_lo "0.202973"; conf_hi "0.791603"; cov "2.597111";
Chr5	Cufflinks	exon	1262714	1263023	355	+	.	gene_id "CUFF.11413"; transcript_id "AT5G04460.1"; exon_number "4"; FPKM "0.4972880068"; frac "0.194961"; conf_lo "0.202973"; conf_hi "0.791603"; cov "2.597111";
Chr5	Cufflinks	exon	1263143	1263308	355	+	.	gene_id "CUFF.11413"; transcript_id "AT5G04460.1"; exon_number "5"; FPKM "0.4972880068"; frac "0.194961"; conf_lo "0.202973"; conf_hi "0.791603"; cov "2.597111";
Chr5	Cufflinks	exon	1263396	1263498	355	+	.	gene_id "CUFF.11413"; transcript_id "AT5G04460.1"; exon_number "6"; FPKM "0.4972880068"; frac "0.194961"; conf_lo "0.202973"; conf_hi "0.791603"; cov "2.597111";
Chr5	Cufflinks	exon	1263578	1263862	355	+	.	gene_id "CUFF.11413"; transcript_id "AT5G04460.1"; exon_number "7"; FPKM "0.4972880068"; frac "0.194961"; conf_lo "0.202973"; conf_hi "0.791603"; cov "2.597111";
Chr5	Cufflinks	transcript	1266625	1267416	1000	-	.	gene_id "AT5G04470"; transcript_id "AT5G04470.1"; FPKM "9.0530651387"; frac "1.000000"; conf_lo "7.093453"; conf_hi "11.012677"; cov "47.272516"; full_read_support "yes";
Chr5	Cufflinks	exon	1266625	1267416	1000	-	.	gene_id "AT5G04470"; transcript_id "AT5G04470.1"; exon_number "1"; FPKM "9.0530651387"; frac "1.000000"; conf_lo "7.093453"; conf_hi "11.012677"; cov "47.272516";
Chr5	Cufflinks	transcript	1271513	1277985	1000	-	.	gene_id "CUFF.11414"; transcript_id "AT5G04480.1"; FPKM "3.8623854692"; frac "0.835475"; conf_lo "3.301161"; conf_hi "4.423610"; cov "20.141442"; full_read_support "yes";
Chr5	Cufflinks	exon	1271513	1272275	1000	-	.	gene_id "CUFF.11414"; transcript_id "AT5G04480.1"; exon_number "1"; FPKM "3.8623854692"; frac "0.835475"; conf_lo "3.301161"; conf_hi "4.423610"; cov "20.141442";
Chr5	Cufflinks	exon	1272365	1272446	1000	-	.	gene_id "CUFF.11414"; transcript_id "AT5G04480.1"; exon_number "2"; FPKM "3.8623854692"; frac "0.835475"; conf_lo "3.301161"; conf_hi "4.423610"; cov "20.141442";
Chr5	Cufflinks	exon	1272527	1272679	1000	-	.	gene_id "CUFF.11414"; transcript_id "AT5G04480.1"; exon_number "3"; FPKM "3.8623854692"; frac "0.835475"; conf_lo "3.301161"; conf_hi "4.423610"; cov "20.141442";
Chr5	Cufflinks	exon	1272914	1273086	1000	-	.	gene_id "CUFF.11414"; transcript_id "AT5G04480.1"; exon_number "4"; FPKM "3.8623854692"; frac "0.835475"; conf_lo "3.301161"; conf_hi "4.423610"; cov "20.141442";
Chr5	Cufflinks	exon	1273270	1273458	1000	-	.	gene_id "CUFF.11414"; transcript_id "AT5G04480.1"; exon_number "5"; FPKM "3.8623854692"; frac "0.835475"; conf_lo "3.301161"; conf_hi "4.423610"; cov "20.141442";
Chr5	Cufflinks	exon	1273561	1273770	1000	-	.	gene_id "CUFF.11414"; transcript_id "AT5G04480.1"; exon_number "6"; FPKM "3.8623854692"; frac "0.835475"; conf_lo "3.301161"; conf_hi "4.423610"; cov "20.141442";
Chr5	Cufflinks	exon	1273891	1274397	1000	-	.	gene_id "CUFF.11414"; transcript_id "AT5G04480.1"; exon_number "7"; FPKM "3.8623854692"; frac "0.835475"; conf_lo "3.301161"; conf_hi "4.423610"; cov "20.141442";
Chr5	Cufflinks	exon	1274475	1274678	1000	-	.	gene_id "CUFF.11414"; transcript_id "AT5G04480.1"; exon_number "8"; FPKM "3.8623854692"; frac "0.835475"; conf_lo "3.301161"; conf_hi "4.423610"; cov "20.141442";
Chr5	Cufflinks	exon	1275047	1275367	1000	-	.	gene_id "CUFF.11414"; transcript_id "AT5G04480.1"; exon_number "9"; FPKM "3.8623854692"; frac "0.835475"; conf_lo "3.301161"; conf_hi "4.423610"; cov "20.141442";
Chr5	Cufflinks	exon	1275460	1275631	1000	-	.	gene_id "CUFF.11414"; transcript_id "AT5G04480.1"; exon_number "10"; FPKM "3.8623854692"; frac "0.835475"; conf_lo "3.301161"; conf_hi "4.423610"; cov "20.141442";
Chr5	Cufflinks	exon	1275808	1275858	1000	-	.	gene_id "CUFF.11414"; transcript_id "AT5G04480.1"; exon_number "11"; FPKM "3.8623854692"; frac "0.835475"; conf_lo "3.301161"; conf_hi "4.423610"; cov "20.141442";
Chr5	Cufflinks	exon	1275997	1276100	1000	-	.	gene_id "CUFF.11414"; transcript_id "AT5G04480.1"; exon_number "12"; FPKM "3.8623854692"; frac "0.835475"; conf_lo "3.301161"; conf_hi "4.423610"; cov "20.141442";
Chr5	Cufflinks	exon	1276295	1276381	1000	-	.	gene_id "CUFF.11414"; transcript_id "AT5G04480.1"; exon_number "13"; FPKM "3.8623854692"; frac "0.835475"; conf_lo "3.301161"; conf_hi "4.423610"; cov "20.141442";
Chr5	Cufflinks	exon	1277284	1277985	1000	-	.	gene_id "CUFF.11414"; transcript_id "AT5G04480.1"; exon_number "14"; FPKM "3.8623854692"; frac "0.835475"; conf_lo "3.301161"; conf_hi "4.423610"; cov "20.141442";
Chr5	Cufflinks	transcript	1271513	1278001	186	-	.	gene_id "CUFF.11414"; transcript_id "CUFF.11414.2"; FPKM "0.7210750098"; frac "0.164525"; conf_lo "0.449286"; conf_hi "0.992864"; cov "3.760238"; full_read_support "yes";
Chr5	Cufflinks	exon	1271513	1272275	186	-	.	gene_id "CUFF.11414"; transcript_id "CUFF.11414.2"; exon_number "1"; FPKM "0.7210750098"; frac "0.164525"; conf_lo "0.449286"; conf_hi "0.992864"; cov "3.760238";
Chr5	Cufflinks	exon	1272365	1272446	186	-	.	gene_id "CUFF.11414"; transcript_id "CUFF.11414.2"; exon_number "2"; FPKM "0.7210750098"; frac "0.164525"; conf_lo "0.449286"; conf_hi "0.992864"; cov "3.760238";
Chr5	Cufflinks	exon	1272527	1272679	186	-	.	gene_id "CUFF.11414"; transcript_id "CUFF.11414.2"; exon_number "3"; FPKM "0.7210750098"; frac "0.164525"; conf_lo "0.449286"; conf_hi "0.992864"; cov "3.760238";
Chr5	Cufflinks	exon	1272914	1273087	186	-	.	gene_id "CUFF.11414"; transcript_id "CUFF.11414.2"; exon_number "4"; FPKM "0.7210750098"; frac "0.164525"; conf_lo "0.449286"; conf_hi "0.992864"; cov "3.760238";
Chr5	Cufflinks	exon	1273271	1273458	186	-	.	gene_id "CUFF.11414"; transcript_id "CUFF.11414.2"; exon_number "5"; FPKM "0.7210750098"; frac "0.164525"; conf_lo "0.449286"; conf_hi "0.992864"; cov "3.760238";
Chr5	Cufflinks	exon	1273561	1273770	186	-	.	gene_id "CUFF.11414"; transcript_id "CUFF.11414.2"; exon_number "6"; FPKM "0.7210750098"; frac "0.164525"; conf_lo "0.449286"; conf_hi "0.992864"; cov "3.760238";
Chr5	Cufflinks	exon	1273891	1274397	186	-	.	gene_id "CUFF.11414"; transcript_id "CUFF.11414.2"; exon_number "7"; FPKM "0.7210750098"; frac "0.164525"; conf_lo "0.449286"; conf_hi "0.992864"; cov "3.760238";
Chr5	Cufflinks	exon	1274475	1274678	186	-	.	gene_id "CUFF.11414"; transcript_id "CUFF.11414.2"; exon_number "8"; FPKM "0.7210750098"; frac "0.164525"; conf_lo "0.449286"; conf_hi "0.992864"; cov "3.760238";
Chr5	Cufflinks	exon	1275047	1275367	186	-	.	gene_id "CUFF.11414"; transcript_id "CUFF.11414.2"; exon_number "9"; FPKM "0.7210750098"; frac "0.164525"; conf_lo "0.449286"; conf_hi "0.992864"; cov "3.760238";
Chr5	Cufflinks	exon	1275460	1275858	186	-	.	gene_id "CUFF.11414"; transcript_id "CUFF.11414.2"; exon_number "10"; FPKM "0.7210750098"; frac "0.164525"; conf_lo "0.449286"; conf_hi "0.992864"; cov "3.760238";
Chr5	Cufflinks	exon	1275997	1276100	186	-	.	gene_id "CUFF.11414"; transcript_id "CUFF.11414.2"; exon_number "11"; FPKM "0.7210750098"; frac "0.164525"; conf_lo "0.449286"; conf_hi "0.992864"; cov "3.760238";
Chr5	Cufflinks	exon	1276295	1276381	186	-	.	gene_id "CUFF.11414"; transcript_id "CUFF.11414.2"; exon_number "12"; FPKM "0.7210750098"; frac "0.164525"; conf_lo "0.449286"; conf_hi "0.992864"; cov "3.760238";
Chr5	Cufflinks	exon	1277284	1278001	186	-	.	gene_id "CUFF.11414"; transcript_id "CUFF.11414.2"; exon_number "13"; FPKM "0.7210750098"; frac "0.164525"; conf_lo "0.449286"; conf_hi "0.992864"; cov "3.760238";
Chr5	Cufflinks	transcript	1271518	1277946	1	-	.	gene_id "CUFF.11414"; transcript_id "AT5G04480.2"; FPKM "0.0000000000"; frac "0.000000"; conf_lo "0.000000"; conf_hi "0.033642"; cov "0.000000"; full_read_support "no";
Chr5	Cufflinks	exon	1271518	1272275	1	-	.	gene_id "CUFF.11414"; transcript_id "AT5G04480.2"; exon_number "1"; FPKM "0.0000000000"; frac "0.000000"; conf_lo "0.000000"; conf_hi "0.033642"; cov "0.000000";
Chr5	Cufflinks	exon	1272365	1272446	1	-	.	gene_id "CUFF.11414"; transcript_id "AT5G04480.2"; exon_number "2"; FPKM "0.0000000000"; frac "0.000000"; conf_lo "0.000000"; conf_hi "0.033642"; cov "0.000000";
Chr5	Cufflinks	exon	1272527	1272679	1	-	.	gene_id "CUFF.11414"; transcript_id "AT5G04480.2"; exon_number "3"; FPKM "0.0000000000"; frac "0.000000"; conf_lo "0.000000"; conf_hi "0.033642"; cov "0.000000";
Chr5	Cufflinks	exon	1272914	1273086	1	-	.	gene_id "CUFF.11414"; transcript_id "AT5G04480.2"; exon_number "4"; FPKM "0.0000000000"; frac "0.000000"; conf_lo "0.000000"; conf_hi "0.033642"; cov "0.000000";
Chr5	Cufflinks	exon	1273270	1273458	1	-	.	gene_id "CUFF.11414"; transcript_id "AT5G04480.2"; exon_number "5"; FPKM "0.0000000000"; frac "0.000000"; conf_lo "0.000000"; conf_hi "0.033642"; cov "0.000000";
Chr5	Cufflinks	exon	1273561	1273770	1	-	.	gene_id "CUFF.11414"; transcript_id "AT5G04480.2"; exon_number "6"; FPKM "0.0000000000"; frac "0.000000"; conf_lo "0.000000"; conf_hi "0.033642"; cov "0.000000";
Chr5	Cufflinks	exon	1273891	1274397	1	-	.	gene_id "CUFF.11414"; transcript_id "AT5G04480.2"; exon_number "7"; FPKM "0.0000000000"; frac "0.000000"; conf_lo "0.000000"; conf_hi "0.033642"; cov "0.000000";
Chr5	Cufflinks	exon	1274475	1274678	1	-	.	gene_id "CUFF.11414"; transcript_id "AT5G04480.2"; exon_number "8"; FPKM "0.0000000000"; frac "0.000000"; conf_lo "0.000000"; conf_hi "0.033642"; cov "0.000000";
Chr5	Cufflinks	exon	1275047	1275367	1	-	.	gene_id "CUFF.11414"; transcript_id "AT5G04480.2"; exon_number "9"; FPKM "0.0000000000"; frac "0.000000"; conf_lo "0.000000"; conf_hi "0.033642"; cov "0.000000";
Chr5	Cufflinks	exon	1275460	1275631	1	-	.	gene_id "CUFF.11414"; transcript_id "AT5G04480.2"; exon_number "10"; FPKM "0.0000000000"; frac "0.000000"; conf_lo "0.000000"; conf_hi "0.033642"; cov "0.000000";
Chr5	Cufflinks	exon	1275808	1275858	1	-	.	gene_id "CUFF.11414"; transcript_id "AT5G04480.2"; exon_number "11"; FPKM "0.0000000000"; frac "0.000000"; conf_lo "0.000000"; conf_hi "0.033642"; cov "0.000000";
Chr5	Cufflinks	exon	1275997	1276100	1	-	.	gene_id "CUFF.11414"; transcript_id "AT5G04480.2"; exon_number "12"; FPKM "0.0000000000"; frac "0.000000"; conf_lo "0.000000"; conf_hi "0.033642"; cov "0.000000";
Chr5	Cufflinks	exon	1276340	1276381	1	-	.	gene_id "CUFF.11414"; transcript_id "AT5G04480.2"; exon_number "13"; FPKM "0.0000000000"; frac "0.000000"; conf_lo "0.000000"; conf_hi "0.033642"; cov "0.000000";
Chr5	Cufflinks	exon	1277284	1277946	1	-	.	gene_id "CUFF.11414"; transcript_id "AT5G04480.2"; exon_number "14"; FPKM "0.0000000000"; frac "0.000000"; conf_lo "0.000000"; conf_hi "0.033642"; cov "0.000000";
Chr5	Cufflinks	transcript	1279760	1281669	1000	+	.	gene_id "CUFF.11415"; transcript_id "AT5G04490.1"; FPKM "3.1726539258"; frac "0.599106"; conf_lo "2.155630"; conf_hi "4.189677"; cov "16.559962"; full_read_support "yes";
Chr5	Cufflinks	exon	1279760	1280163	1000	+	.	gene_id "CUFF.11415"; transcript_id "AT5G04490.1"; exon_number "1"; FPKM "3.1726539258"; frac "0.599106"; conf_lo "2.155630"; conf_hi "4.189677"; cov "16.559962";
Chr5	Cufflinks	exon	1280576	1280643	1000	+	.	gene_id "CUFF.11415"; transcript_id "AT5G04490.1"; exon_number "2"; FPKM "3.1726539258"; frac "0.599106"; conf_lo "2.155630"; conf_hi "4.189677"; cov "16.559962";
Chr5	Cufflinks	exon	1280734	1280865	1000	+	.	gene_id "CUFF.11415"; transcript_id "AT5G04490.1"; exon_number "3"; FPKM "3.1726539258"; frac "0.599106"; conf_lo "2.155630"; conf_hi "4.189677"; cov "16.559962";
Chr5	Cufflinks	exon	1280950	1281065	1000	+	.	gene_id "CUFF.11415"; transcript_id "AT5G04490.1"; exon_number "4"; FPKM "3.1726539258"; frac "0.599106"; conf_lo "2.155630"; conf_hi "4.189677"; cov "16.559962";
Chr5	Cufflinks	exon	1281164	1281278	1000	+	.	gene_id "CUFF.11415"; transcript_id "AT5G04490.1"; exon_number "5"; FPKM "3.1726539258"; frac "0.599106"; conf_lo "2.155630"; conf_hi "4.189677"; cov "16.559962";
Chr5	Cufflinks	exon	1281401	1281669	1000	+	.	gene_id "CUFF.11415"; transcript_id "AT5G04490.1"; exon_number "6"; FPKM "3.1726539258"; frac "0.599106"; conf_lo "2.155630"; conf_hi "4.189677"; cov "16.559962";
Chr5	Cufflinks	transcript	1279760	1281669	559	+	.	gene_id "CUFF.11415"; transcript_id "CUFF.11415.2"; FPKM "1.7755801692"; frac "0.400894"; conf_lo "1.027306"; conf_hi "2.523855"; cov "9.267805"; full_read_support "yes";
Chr5	Cufflinks	exon	1279760	1280163	559	+	.	gene_id "CUFF.11415"; transcript_id "CUFF.11415.2"; exon_number "1"; FPKM "1.7755801692"; frac "0.400894"; conf_lo "1.027306"; conf_hi "2.523855"; cov "9.267805";
Chr5	Cufflinks	exon	1280576	1281065	559	+	.	gene_id "CUFF.11415"; transcript_id "CUFF.11415.2"; exon_number "2"; FPKM "1.7755801692"; frac "0.400894"; conf_lo "1.027306"; conf_hi "2.523855"; cov "9.267805";
Chr5	Cufflinks	exon	1281164	1281278	559	+	.	gene_id "CUFF.11415"; transcript_id "CUFF.11415.2"; exon_number "3"; FPKM "1.7755801692"; frac "0.400894"; conf_lo "1.027306"; conf_hi "2.523855"; cov "9.267805";
Chr5	Cufflinks	exon	1281401	1281669	559	+	.	gene_id "CUFF.11415"; transcript_id "CUFF.11415.2"; exon_number "4"; FPKM "1.7755801692"; frac "0.400894"; conf_lo "1.027306"; conf_hi "2.523855"; cov "9.267805";
Chr5	Cufflinks	transcript	1283468	1286359	1000	+	.	gene_id "AT5G04500"; transcript_id "AT5G04500.1"; FPKM "0.0947989411"; frac "1.000000"; conf_lo "0.000000"; conf_hi "0.189644"; cov "0.491893"; full_read_support "yes";
Chr5	Cufflinks	exon	1283468	1283921	1000	+	.	gene_id "AT5G04500"; transcript_id "AT5G04500.1"; exon_number "1"; FPKM "0.0947989411"; frac "1.000000"; conf_lo "0.000000"; conf_hi "0.189644"; cov "0.491893";
Chr5	Cufflinks	exon	1284021	1284143	1000	+	.	gene_id "AT5G04500"; transcript_id "AT5G04500.1"; exon_number "2"; FPKM "0.0947989411"; frac "1.000000"; conf_lo "0.000000"; conf_hi "0.189644"; cov "0.491893";
Chr5	Cufflinks	exon	1284227	1284394	1000	+	.	gene_id "AT5G04500"; transcript_id "AT5G04500.1"; exon_number "3"; FPKM "0.0947989411"; frac "1.000000"; conf_lo "0.000000"; conf_hi "0.189644"; cov "0.491893";
Chr5	Cufflinks	exon	1284467	1286359	1000	+	.	gene_id "AT5G04500"; transcript_id "AT5G04500.1"; exon_number "4"; FPKM "0.0947989411"; frac "1.000000"; conf_lo "0.000000"; conf_hi "0.189644"; cov "0.491893";
Chr5	Cufflinks	transcript	1286609	1289911	148	+	.	gene_id "CUFF.11416"; transcript_id "CUFF.11416.1"; FPKM "0.6278778933"; frac "0.126918"; conf_lo "0.299964"; conf_hi "0.955792"; cov "3.276097"; full_read_support "yes";
Chr5	Cufflinks	exon	1286609	1287405	148	+	.	gene_id "CUFF.11416"; transcript_id "CUFF.11416.1"; exon_number "1"; FPKM "0.6278778933"; frac "0.126918"; conf_lo "0.299964"; conf_hi "0.955792"; cov "3.276097";
Chr5	Cufflinks	exon	1287543	1287727	148	+	.	gene_id "CUFF.11416"; transcript_id "CUFF.11416.1"; exon_number "2"; FPKM "0.6278778933"; frac "0.126918"; conf_lo "0.299964"; conf_hi "0.955792"; cov "3.276097";
Chr5	Cufflinks	exon	1287816	1287868	148	+	.	gene_id "CUFF.11416"; transcript_id "CUFF.11416.1"; exon_number "3"; FPKM "0.6278778933"; frac "0.126918"; conf_lo "0.299964"; conf_hi "0.955792"; cov "3.276097";
Chr5	Cufflinks	exon	1287955	1288056	148	+	.	gene_id "CUFF.11416"; transcript_id "CUFF.11416.1"; exon_number "4"; FPKM "0.6278778933"; frac "0.126918"; conf_lo "0.299964"; conf_hi "0.955792"; cov "3.276097";
Chr5	Cufflinks	exon	1288133	1288241	148	+	.	gene_id "CUFF.11416"; transcript_id "CUFF.11416.1"; exon_number "5"; FPKM "0.6278778933"; frac "0.126918"; conf_lo "0.299964"; conf_hi "0.955792"; cov "3.276097";
Chr5	Cufflinks	exon	1288311	1288433	148	+	.	gene_id "CUFF.11416"; transcript_id "CUFF.11416.1"; exon_number "6"; FPKM "0.6278778933"; frac "0.126918"; conf_lo "0.299964"; conf_hi "0.955792"; cov "3.276097";
Chr5	Cufflinks	exon	1288532	1288697	148	+	.	gene_id "CUFF.11416"; transcript_id "CUFF.11416.1"; exon_number "7"; FPKM "0.6278778933"; frac "0.126918"; conf_lo "0.299964"; conf_hi "0.955792"; cov "3.276097";
Chr5	Cufflinks	exon	1288772	1288906	148	+	.	gene_id "CUFF.11416"; transcript_id "CUFF.11416.1"; exon_number "8"; FPKM "0.6278778933"; frac "0.126918"; conf_lo "0.299964"; conf_hi "0.955792"; cov "3.276097";
Chr5	Cufflinks	exon	1289007	1289173	148	+	.	gene_id "CUFF.11416"; transcript_id "CUFF.11416.1"; exon_number "9"; FPKM "0.6278778933"; frac "0.126918"; conf_lo "0.299964"; conf_hi "0.955792"; cov "3.276097";
Chr5	Cufflinks	exon	1289290	1289512	148	+	.	gene_id "CUFF.11416"; transcript_id "CUFF.11416.1"; exon_number "10"; FPKM "0.6278778933"; frac "0.126918"; conf_lo "0.299964"; conf_hi "0.955792"; cov "3.276097";
Chr5	Cufflinks	exon	1289598	1289911	148	+	.	gene_id "CUFF.11416"; transcript_id "CUFF.11416.1"; exon_number "11"; FPKM "0.6278778933"; frac "0.126918"; conf_lo "0.299964"; conf_hi "0.955792"; cov "3.276097";
Chr5	Cufflinks	transcript	1286609	1289911	144	+	.	gene_id "CUFF.11416"; transcript_id "CUFF.11416.2"; FPKM "0.6117977179"; frac "0.137528"; conf_lo "0.308297"; conf_hi "0.915299"; cov "3.192195"; full_read_support "no";
Chr5	Cufflinks	exon	1286609	1287723	144	+	.	gene_id "CUFF.11416"; transcript_id "CUFF.11416.2"; exon_number "1"; FPKM "0.6117977179"; frac "0.137528"; conf_lo "0.308297"; conf_hi "0.915299"; cov "3.192195";
Chr5	Cufflinks	exon	1287816	1287868	144	+	.	gene_id "CUFF.11416"; transcript_id "CUFF.11416.2"; exon_number "2"; FPKM "0.6117977179"; frac "0.137528"; conf_lo "0.308297"; conf_hi "0.915299"; cov "3.192195";
Chr5	Cufflinks	exon	1287955	1288056	144	+	.	gene_id "CUFF.11416"; transcript_id "CUFF.11416.2"; exon_number "3"; FPKM "0.6117977179"; frac "0.137528"; conf_lo "0.308297"; conf_hi "0.915299"; cov "3.192195";
Chr5	Cufflinks	exon	1288133	1288241	144	+	.	gene_id "CUFF.11416"; transcript_id "CUFF.11416.2"; exon_number "4"; FPKM "0.6117977179"; frac "0.137528"; conf_lo "0.308297"; conf_hi "0.915299"; cov "3.192195";
Chr5	Cufflinks	exon	1288324	1288433	144	+	.	gene_id "CUFF.11416"; transcript_id "CUFF.11416.2"; exon_number "5"; FPKM "0.6117977179"; frac "0.137528"; conf_lo "0.308297"; conf_hi "0.915299"; cov "3.192195";
Chr5	Cufflinks	exon	1288532	1288697	144	+	.	gene_id "CUFF.11416"; transcript_id "CUFF.11416.2"; exon_number "6"; FPKM "0.6117977179"; frac "0.137528"; conf_lo "0.308297"; conf_hi "0.915299"; cov "3.192195";
Chr5	Cufflinks	exon	1288772	1288906	144	+	.	gene_id "CUFF.11416"; transcript_id "CUFF.11416.2"; exon_number "7"; FPKM "0.6117977179"; frac "0.137528"; conf_lo "0.308297"; conf_hi "0.915299"; cov "3.192195";
Chr5	Cufflinks	exon	1289001	1289512	144	+	.	gene_id "CUFF.11416"; transcript_id "CUFF.11416.2"; exon_number "8"; FPKM "0.6117977179"; frac "0.137528"; conf_lo "0.308297"; conf_hi "0.915299"; cov "3.192195";
Chr5	Cufflinks	exon	1289598	1289911	144	+	.	gene_id "CUFF.11416"; transcript_id "CUFF.11416.2"; exon_number "9"; FPKM "0.6117977179"; frac "0.137528"; conf_lo "0.308297"; conf_hi "0.915299"; cov "3.192195";
Chr5	Cufflinks	transcript	1286866	1289908	1000	+	.	gene_id "CUFF.11416"; transcript_id "AT5G04510.1"; FPKM "4.2305468440"; frac "0.735554"; conf_lo "3.426572"; conf_hi "5.034522"; cov "22.073850"; full_read_support "yes";
Chr5	Cufflinks	exon	1286866	1287405	1000	+	.	gene_id "CUFF.11416"; transcript_id "AT5G04510.1"; exon_number "1"; FPKM "4.2305468440"; frac "0.735554"; conf_lo "3.426572"; conf_hi "5.034522"; cov "22.073850";
Chr5	Cufflinks	exon	1287543	1287723	1000	+	.	gene_id "CUFF.11416"; transcript_id "AT5G04510.1"; exon_number "2"; FPKM "4.2305468440"; frac "0.735554"; conf_lo "3.426572"; conf_hi "5.034522"; cov "22.073850";
Chr5	Cufflinks	exon	1287816	1287868	1000	+	.	gene_id "CUFF.11416"; transcript_id "AT5G04510.1"; exon_number "3"; FPKM "4.2305468440"; frac "0.735554"; conf_lo "3.426572"; conf_hi "5.034522"; cov "22.073850";
Chr5	Cufflinks	exon	1287955	1288056	1000	+	.	gene_id "CUFF.11416"; transcript_id "AT5G04510.1"; exon_number "4"; FPKM "4.2305468440"; frac "0.735554"; conf_lo "3.426572"; conf_hi "5.034522"; cov "22.073850";
Chr5	Cufflinks	exon	1288133	1288241	1000	+	.	gene_id "CUFF.11416"; transcript_id "AT5G04510.1"; exon_number "5"; FPKM "4.2305468440"; frac "0.735554"; conf_lo "3.426572"; conf_hi "5.034522"; cov "22.073850";
Chr5	Cufflinks	exon	1288355	1288433	1000	+	.	gene_id "CUFF.11416"; transcript_id "AT5G04510.1"; exon_number "6"; FPKM "4.2305468440"; frac "0.735554"; conf_lo "3.426572"; conf_hi "5.034522"; cov "22.073850";
Chr5	Cufflinks	exon	1288532	1288697	1000	+	.	gene_id "CUFF.11416"; transcript_id "AT5G04510.1"; exon_number "7"; FPKM "4.2305468440"; frac "0.735554"; conf_lo "3.426572"; conf_hi "5.034522"; cov "22.073850";
Chr5	Cufflinks	exon	1288772	1288906	1000	+	.	gene_id "CUFF.11416"; transcript_id "AT5G04510.1"; exon_number "8"; FPKM "4.2305468440"; frac "0.735554"; conf_lo "3.426572"; conf_hi "5.034522"; cov "22.073850";
Chr5	Cufflinks	exon	1289001	1289173	1000	+	.	gene_id "CUFF.11416"; transcript_id "AT5G04510.1"; exon_number "9"; FPKM "4.2305468440"; frac "0.735554"; conf_lo "3.426572"; conf_hi "5.034522"; cov "22.073850";
Chr5	Cufflinks	exon	1289290	1289512	1000	+	.	gene_id "CUFF.11416"; transcript_id "AT5G04510.1"; exon_number "10"; FPKM "4.2305468440"; frac "0.735554"; conf_lo "3.426572"; conf_hi "5.034522"; cov "22.073850";
Chr5	Cufflinks	exon	1289598	1289908	1000	+	.	gene_id "CUFF.11416"; transcript_id "AT5G04510.1"; exon_number "11"; FPKM "4.2305468440"; frac "0.735554"; conf_lo "3.426572"; conf_hi "5.034522"; cov "22.073850";
Chr5	Cufflinks	transcript	1286866	1289907	1	+	.	gene_id "CUFF.11416"; transcript_id "AT5G04510.2"; FPKM "0.0000000000"; frac "0.000000"; conf_lo "0.000000"; conf_hi "0.058238"; cov "0.000000"; full_read_support "no";
Chr5	Cufflinks	exon	1286866	1287405	1	+	.	gene_id "CUFF.11416"; transcript_id "AT5G04510.2"; exon_number "1"; FPKM "0.0000000000"; frac "0.000000"; conf_lo "0.000000"; conf_hi "0.058238"; cov "0.000000";
Chr5	Cufflinks	exon	1287543	1287723	1	+	.	gene_id "CUFF.11416"; transcript_id "AT5G04510.2"; exon_number "2"; FPKM "0.0000000000"; frac "0.000000"; conf_lo "0.000000"; conf_hi "0.058238"; cov "0.000000";
Chr5	Cufflinks	exon	1287816	1287868	1	+	.	gene_id "CUFF.11416"; transcript_id "AT5G04510.2"; exon_number "3"; FPKM "0.0000000000"; frac "0.000000"; conf_lo "0.000000"; conf_hi "0.058238"; cov "0.000000";
Chr5	Cufflinks	exon	1287955	1288056	1	+	.	gene_id "CUFF.11416"; transcript_id "AT5G04510.2"; exon_number "4"; FPKM "0.0000000000"; frac "0.000000"; conf_lo "0.000000"; conf_hi "0.058238"; cov "0.000000";
Chr5	Cufflinks	exon	1288133	1288241	1	+	.	gene_id "CUFF.11416"; transcript_id "AT5G04510.2"; exon_number "5"; FPKM "0.0000000000"; frac "0.000000"; conf_lo "0.000000"; conf_hi "0.058238"; cov "0.000000";
Chr5	Cufflinks	exon	1288355	1288433	1	+	.	gene_id "CUFF.11416"; transcript_id "AT5G04510.2"; exon_number "6"; FPKM "0.0000000000"; frac "0.000000"; conf_lo "0.000000"; conf_hi "0.058238"; cov "0.000000";
Chr5	Cufflinks	exon	1288532	1288697	1	+	.	gene_id "CUFF.11416"; transcript_id "AT5G04510.2"; exon_number "7"; FPKM "0.0000000000"; frac "0.000000"; conf_lo "0.000000"; conf_hi "0.058238"; cov "0.000000";
Chr5	Cufflinks	exon	1288772	1288906	1	+	.	gene_id "CUFF.11416"; transcript_id "AT5G04510.2"; exon_number "8"; FPKM "0.0000000000"; frac "0.000000"; conf_lo "0.000000"; conf_hi "0.058238"; cov "0.000000";
Chr5	Cufflinks	exon	1289001	1289512	1	+	.	gene_id "CUFF.11416"; transcript_id "AT5G04510.2"; exon_number "9"; FPKM "0.0000000000"; frac "0.000000"; conf_lo "0.000000"; conf_hi "0.058238"; cov "0.000000";
Chr5	Cufflinks	exon	1289598	1289907	1	+	.	gene_id "CUFF.11416"; transcript_id "AT5G04510.2"; exon_number "10"; FPKM "0.0000000000"; frac "0.000000"; conf_lo "0.000000"; conf_hi "0.058238"; cov "0.000000";
Chr5	Cufflinks	transcript	1290012	1291063	1000	-	.	gene_id "AT5G04520"; transcript_id "AT5G04520.1"; FPKM "3.9081294948"; frac "1.000000"; conf_lo "2.717339"; conf_hi "5.098920"; cov "20.407051"; full_read_support "yes";
Chr5	Cufflinks	exon	1290012	1290362	1000	-	.	gene_id "AT5G04520"; transcript_id "AT5G04520.1"; exon_number "1"; FPKM "3.9081294948"; frac "1.000000"; conf_lo "2.717339"; conf_hi "5.098920"; cov "20.407051";
Chr5	Cufflinks	exon	1290439	1290669	1000	-	.	gene_id "AT5G04520"; transcript_id "AT5G04520.1"; exon_number "2"; FPKM "3.9081294948"; frac "1.000000"; conf_lo "2.717339"; conf_hi "5.098920"; cov "20.407051";
Chr5	Cufflinks	exon	1290770	1291063	1000	-	.	gene_id "AT5G04520"; transcript_id "AT5G04520.1"; exon_number "3"; FPKM "3.9081294948"; frac "1.000000"; conf_lo "2.717339"; conf_hi "5.098920"; cov "20.407051";
Chr5	Cufflinks	transcript	1291822	1293688	1000	-	.	gene_id "AT5G04530"; transcript_id "AT5G04530.1"; FPKM "13.7644134480"; frac "1.000000"; conf_lo "12.255713"; conf_hi "15.273114"; cov "71.785174"; full_read_support "yes";
Chr5	Cufflinks	exon	1291822	1293688	1000	-	.	gene_id "AT5G04530"; transcript_id "AT5G04530.1"; exon_number "1"; FPKM "13.7644134480"; frac "1.000000"; conf_lo "12.255713"; conf_hi "15.273114"; cov "71.785174";
Chr5	Cufflinks	transcript	1296442	1302444	1000	-	.	gene_id "CUFF.11417"; transcript_id "AT5G04540.1"; FPKM "5.5086797344"; frac "0.821070"; conf_lo "4.758855"; conf_hi "6.258505"; cov "28.753716"; full_read_support "yes";
Chr5	Cufflinks	exon	1296442	1297296	1000	-	.	gene_id "CUFF.11417"; transcript_id "AT5G04540.1"; exon_number "1"; FPKM "5.5086797344"; frac "0.821070"; conf_lo "4.758855"; conf_hi "6.258505"; cov "28.753716";
Chr5	Cufflinks	exon	1297416	1297695	1000	-	.	gene_id "CUFF.11417"; transcript_id "AT5G04540.1"; exon_number "2"; FPKM "5.5086797344"; frac "0.821070"; conf_lo "4.758855"; conf_hi "6.258505"; cov "28.753716";
Chr5	Cufflinks	exon	1297883	1297947	1000	-	.	gene_id "CUFF.11417"; transcript_id "AT5G04540.1"; exon_number "3"; FPKM "5.5086797344"; frac "0.821070"; conf_lo "4.758855"; conf_hi "6.258505"; cov "28.753716";
Chr5	Cufflinks	exon	1298027	1298086	1000	-	.	gene_id "CUFF.11417"; transcript_id "AT5G04540.1"; exon_number "4"; FPKM "5.5086797344"; frac "0.821070"; conf_lo "4.758855"; conf_hi "6.258505"; cov "28.753716";
Chr5	Cufflinks	exon	1298198	1298416	1000	-	.	gene_id "CUFF.11417"; transcript_id "AT5G04540.1"; exon_number "5"; FPKM "5.5086797344"; frac "0.821070"; conf_lo "4.758855"; conf_hi "6.258505"; cov "28.753716";
Chr5	Cufflinks	exon	1298640	1298724	1000	-	.	gene_id "CUFF.11417"; transcript_id "AT5G04540.1"; exon_number "6"; FPKM "5.5086797344"; frac "0.821070"; conf_lo "4.758855"; conf_hi "6.258505"; cov "28.753716";
Chr5	Cufflinks	exon	1298850	1299019	1000	-	.	gene_id "CUFF.11417"; transcript_id "AT5G04540.1"; exon_number "7"; FPKM "5.5086797344"; frac "0.821070"; conf_lo "4.758855"; conf_hi "6.258505"; cov "28.753716";
Chr5	Cufflinks	exon	1299363	1299476	1000	-	.	gene_id "CUFF.11417"; transcript_id "AT5G04540.1"; exon_number "8"; FPKM "5.5086797344"; frac "0.821070"; conf_lo "4.758855"; conf_hi "6.258505"; cov "28.753716";
Chr5	Cufflinks	exon	1299562	1299661	1000	-	.	gene_id "CUFF.11417"; transcript_id "AT5G04540.1"; exon_number "9"; FPKM "5.5086797344"; frac "0.821070"; conf_lo "4.758855"; conf_hi "6.258505"; cov "28.753716";
Chr5	Cufflinks	exon	1299988	1300053	1000	-	.	gene_id "CUFF.11417"; transcript_id "AT5G04540.1"; exon_number "10"; FPKM "5.5086797344"; frac "0.821070"; conf_lo "4.758855"; conf_hi "6.258505"; cov "28.753716";
Chr5	Cufflinks	exon	1300178	1300241	1000	-	.	gene_id "CUFF.11417"; transcript_id "AT5G04540.1"; exon_number "11"; FPKM "5.5086797344"; frac "0.821070"; conf_lo "4.758855"; conf_hi "6.258505"; cov "28.753716";
Chr5	Cufflinks	exon	1300331	1300404	1000	-	.	gene_id "CUFF.11417"; transcript_id "AT5G04540.1"; exon_number "12"; FPKM "5.5086797344"; frac "0.821070"; conf_lo "4.758855"; conf_hi "6.258505"; cov "28.753716";
Chr5	Cufflinks	exon	1300583	1300872	1000	-	.	gene_id "CUFF.11417"; transcript_id "AT5G04540.1"; exon_number "13"; FPKM "5.5086797344"; frac "0.821070"; conf_lo "4.758855"; conf_hi "6.258505"; cov "28.753716";
Chr5	Cufflinks	exon	1300959	1301008	1000	-	.	gene_id "CUFF.11417"; transcript_id "AT5G04540.1"; exon_number "14"; FPKM "5.5086797344"; frac "0.821070"; conf_lo "4.758855"; conf_hi "6.258505"; cov "28.753716";
Chr5	Cufflinks	exon	1301261	1301330	1000	-	.	gene_id "CUFF.11417"; transcript_id "AT5G04540.1"; exon_number "15"; FPKM "5.5086797344"; frac "0.821070"; conf_lo "4.758855"; conf_hi "6.258505"; cov "28.753716";
Chr5	Cufflinks	exon	1301422	1301493	1000	-	.	gene_id "CUFF.11417"; transcript_id "AT5G04540.1"; exon_number "16"; FPKM "5.5086797344"; frac "0.821070"; conf_lo "4.758855"; conf_hi "6.258505"; cov "28.753716";
Chr5	Cufflinks	exon	1301611	1301685	1000	-	.	gene_id "CUFF.11417"; transcript_id "AT5G04540.1"; exon_number "17"; FPKM "5.5086797344"; frac "0.821070"; conf_lo "4.758855"; conf_hi "6.258505"; cov "28.753716";
Chr5	Cufflinks	exon	1301934	1302002	1000	-	.	gene_id "CUFF.11417"; transcript_id "AT5G04540.1"; exon_number "18"; FPKM "5.5086797344"; frac "0.821070"; conf_lo "4.758855"; conf_hi "6.258505"; cov "28.753716";
Chr5	Cufflinks	exon	1302192	1302444	1000	-	.	gene_id "CUFF.11417"; transcript_id "AT5G04540.1"; exon_number "19"; FPKM "5.5086797344"; frac "0.821070"; conf_lo "4.758855"; conf_hi "6.258505"; cov "28.753716";
Chr5	Cufflinks	transcript	1296442	1302499	201	-	.	gene_id "CUFF.11417"; transcript_id "CUFF.11417.2"; FPKM "1.1109258834"; frac "0.178930"; conf_lo "0.738936"; conf_hi "1.482916"; cov "5.798712"; full_read_support "yes";
Chr5	Cufflinks	exon	1296442	1297296	201	-	.	gene_id "CUFF.11417"; transcript_id "CUFF.11417.2"; exon_number "1"; FPKM "1.1109258834"; frac "0.178930"; conf_lo "0.738936"; conf_hi "1.482916"; cov "5.798712";
Chr5	Cufflinks	exon	1297416	1297695	201	-	.	gene_id "CUFF.11417"; transcript_id "CUFF.11417.2"; exon_number "2"; FPKM "1.1109258834"; frac "0.178930"; conf_lo "0.738936"; conf_hi "1.482916"; cov "5.798712";
Chr5	Cufflinks	exon	1297883	1297947	201	-	.	gene_id "CUFF.11417"; transcript_id "CUFF.11417.2"; exon_number "3"; FPKM "1.1109258834"; frac "0.178930"; conf_lo "0.738936"; conf_hi "1.482916"; cov "5.798712";
Chr5	Cufflinks	exon	1298027	1298086	201	-	.	gene_id "CUFF.11417"; transcript_id "CUFF.11417.2"; exon_number "4"; FPKM "1.1109258834"; frac "0.178930"; conf_lo "0.738936"; conf_hi "1.482916"; cov "5.798712";
Chr5	Cufflinks	exon	1298198	1298416	201	-	.	gene_id "CUFF.11417"; transcript_id "CUFF.11417.2"; exon_number "5"; FPKM "1.1109258834"; frac "0.178930"; conf_lo "0.738936"; conf_hi "1.482916"; cov "5.798712";
Chr5	Cufflinks	exon	1298640	1298724	201	-	.	gene_id "CUFF.11417"; transcript_id "CUFF.11417.2"; exon_number "6"; FPKM "1.1109258834"; frac "0.178930"; conf_lo "0.738936"; conf_hi "1.482916"; cov "5.798712";
Chr5	Cufflinks	exon	1298850	1299019	201	-	.	gene_id "CUFF.11417"; transcript_id "CUFF.11417.2"; exon_number "7"; FPKM "1.1109258834"; frac "0.178930"; conf_lo "0.738936"; conf_hi "1.482916"; cov "5.798712";
Chr5	Cufflinks	exon	1299363	1299661	201	-	.	gene_id "CUFF.11417"; transcript_id "CUFF.11417.2"; exon_number "8"; FPKM "1.1109258834"; frac "0.178930"; conf_lo "0.738936"; conf_hi "1.482916"; cov "5.798712";
Chr5	Cufflinks	exon	1299988	1300053	201	-	.	gene_id "CUFF.11417"; transcript_id "CUFF.11417.2"; exon_number "9"; FPKM "1.1109258834"; frac "0.178930"; conf_lo "0.738936"; conf_hi "1.482916"; cov "5.798712";
Chr5	Cufflinks	exon	1300178	1300241	201	-	.	gene_id "CUFF.11417"; transcript_id "CUFF.11417.2"; exon_number "10"; FPKM "1.1109258834"; frac "0.178930"; conf_lo "0.738936"; conf_hi "1.482916"; cov "5.798712";
Chr5	Cufflinks	exon	1300331	1300404	201	-	.	gene_id "CUFF.11417"; transcript_id "CUFF.11417.2"; exon_number "11"; FPKM "1.1109258834"; frac "0.178930"; conf_lo "0.738936"; conf_hi "1.482916"; cov "5.798712";
Chr5	Cufflinks	exon	1300583	1301008	201	-	.	gene_id "CUFF.11417"; transcript_id "CUFF.11417.2"; exon_number "12"; FPKM "1.1109258834"; frac "0.178930"; conf_lo "0.738936"; conf_hi "1.482916"; cov "5.798712";
Chr5	Cufflinks	exon	1301261	1301330	201	-	.	gene_id "CUFF.11417"; transcript_id "CUFF.11417.2"; exon_number "13"; FPKM "1.1109258834"; frac "0.178930"; conf_lo "0.738936"; conf_hi "1.482916"; cov "5.798712";
Chr5	Cufflinks	exon	1301422	1301494	201	-	.	gene_id "CUFF.11417"; transcript_id "CUFF.11417.2"; exon_number "14"; FPKM "1.1109258834"; frac "0.178930"; conf_lo "0.738936"; conf_hi "1.482916"; cov "5.798712";
Chr5	Cufflinks	exon	1301611	1301685	201	-	.	gene_id "CUFF.11417"; transcript_id "CUFF.11417.2"; exon_number "15"; FPKM "1.1109258834"; frac "0.178930"; conf_lo "0.738936"; conf_hi "1.482916"; cov "5.798712";
Chr5	Cufflinks	exon	1301934	1302002	201	-	.	gene_id "CUFF.11417"; transcript_id "CUFF.11417.2"; exon_number "16"; FPKM "1.1109258834"; frac "0.178930"; conf_lo "0.738936"; conf_hi "1.482916"; cov "5.798712";
Chr5	Cufflinks	exon	1302192	1302499	201	-	.	gene_id "CUFF.11417"; transcript_id "CUFF.11417.2"; exon_number "17"; FPKM "1.1109258834"; frac "0.178930"; conf_lo "0.738936"; conf_hi "1.482916"; cov "5.798712";
Chr5	Cufflinks	transcript	1303180	1306116	1000	-	.	gene_id "AT5G04550"; transcript_id "AT5G04550.1"; FPKM "14.1071932961"; frac "1.000000"; conf_lo "12.788851"; conf_hi "15.425536"; cov "73.640832"; full_read_support "yes";
Chr5	Cufflinks	exon	1303180	1305567	1000	-	.	gene_id "AT5G04550"; transcript_id "AT5G04550.1"; exon_number "1"; FPKM "14.1071932961"; frac "1.000000"; conf_lo "12.788851"; conf_hi "15.425536"; cov "73.640832";
Chr5	Cufflinks	exon	1305925	1306116	1000	-	.	gene_id "AT5G04550"; transcript_id "AT5G04550.1"; exon_number "2"; FPKM "14.1071932961"; frac "1.000000"; conf_lo "12.788851"; conf_hi "15.425536"; cov "73.640832";
Chr5	Cufflinks	transcript	1309132	1318401	510	+	.	gene_id "CUFF.11418"; transcript_id "CUFF.11418.1"; FPKM "1.5812099940"; frac "0.224308"; conf_lo "1.281050"; conf_hi "1.881370"; cov "8.253591"; full_read_support "yes";
Chr5	Cufflinks	exon	1309132	1309236	510	+	.	gene_id "CUFF.11418"; transcript_id "CUFF.11418.1"; exon_number "1"; FPKM "1.5812099940"; frac "0.224308"; conf_lo "1.281050"; conf_hi "1.881370"; cov "8.253591";
Chr5	Cufflinks	exon	1309620	1310356	510	+	.	gene_id "CUFF.11418"; transcript_id "CUFF.11418.1"; exon_number "2"; FPKM "1.5812099940"; frac "0.224308"; conf_lo "1.281050"; conf_hi "1.881370"; cov "8.253591";
Chr5	Cufflinks	exon	1310468	1312588	510	+	.	gene_id "CUFF.11418"; transcript_id "CUFF.11418.1"; exon_number "3"; FPKM "1.5812099940"; frac "0.224308"; conf_lo "1.281050"; conf_hi "1.881370"; cov "8.253591";
Chr5	Cufflinks	exon	1312687	1313031	510	+	.	gene_id "CUFF.11418"; transcript_id "CUFF.11418.1"; exon_number "4"; FPKM "1.5812099940"; frac "0.224308"; conf_lo "1.281050"; conf_hi "1.881370"; cov "8.253591";
Chr5	Cufflinks	exon	1313265	1313355	510	+	.	gene_id "CUFF.11418"; transcript_id "CUFF.11418.1"; exon_number "5"; FPKM "1.5812099940"; frac "0.224308"; conf_lo "1.281050"; conf_hi "1.881370"; cov "8.253591";
Chr5	Cufflinks	exon	1313426	1314812	510	+	.	gene_id "CUFF.11418"; transcript_id "CUFF.11418.1"; exon_number "6"; FPKM "1.5812099940"; frac "0.224308"; conf_lo "1.281050"; conf_hi "1.881370"; cov "8.253591";
Chr5	Cufflinks	exon	1314905	1314984	510	+	.	gene_id "CUFF.11418"; transcript_id "CUFF.11418.1"; exon_number "7"; FPKM "1.5812099940"; frac "0.224308"; conf_lo "1.281050"; conf_hi "1.881370"; cov "8.253591";
Chr5	Cufflinks	exon	1315088	1315172	510	+	.	gene_id "CUFF.11418"; transcript_id "CUFF.11418.1"; exon_number "8"; FPKM "1.5812099940"; frac "0.224308"; conf_lo "1.281050"; conf_hi "1.881370"; cov "8.253591";
Chr5	Cufflinks	exon	1315256	1315347	510	+	.	gene_id "CUFF.11418"; transcript_id "CUFF.11418.1"; exon_number "9"; FPKM "1.5812099940"; frac "0.224308"; conf_lo "1.281050"; conf_hi "1.881370"; cov "8.253591";
Chr5	Cufflinks	exon	1315421	1315489	510	+	.	gene_id "CUFF.11418"; transcript_id "CUFF.11418.1"; exon_number "10"; FPKM "1.5812099940"; frac "0.224308"; conf_lo "1.281050"; conf_hi "1.881370"; cov "8.253591";
Chr5	Cufflinks	exon	1315609	1315645	510	+	.	gene_id "CUFF.11418"; transcript_id "CUFF.11418.1"; exon_number "11"; FPKM "1.5812099940"; frac "0.224308"; conf_lo "1.281050"; conf_hi "1.881370"; cov "8.253591";
Chr5	Cufflinks	exon	1315743	1315825	510	+	.	gene_id "CUFF.11418"; transcript_id "CUFF.11418.1"; exon_number "12"; FPKM "1.5812099940"; frac "0.224308"; conf_lo "1.281050"; conf_hi "1.881370"; cov "8.253591";
Chr5	Cufflinks	exon	1316079	1316522	510	+	.	gene_id "CUFF.11418"; transcript_id "CUFF.11418.1"; exon_number "13"; FPKM "1.5812099940"; frac "0.224308"; conf_lo "1.281050"; conf_hi "1.881370"; cov "8.253591";
Chr5	Cufflinks	exon	1316785	1316821	510	+	.	gene_id "CUFF.11418"; transcript_id "CUFF.11418.1"; exon_number "14"; FPKM "1.5812099940"; frac "0.224308"; conf_lo "1.281050"; conf_hi "1.881370"; cov "8.253591";
Chr5	Cufflinks	exon	1316907	1316964	510	+	.	gene_id "CUFF.11418"; transcript_id "CUFF.11418.1"; exon_number "15"; FPKM "1.5812099940"; frac "0.224308"; conf_lo "1.281050"; conf_hi "1.881370"; cov "8.253591";
Chr5	Cufflinks	exon	1317163	1317455	510	+	.	gene_id "CUFF.11418"; transcript_id "CUFF.11418.1"; exon_number "16"; FPKM "1.5812099940"; frac "0.224308"; conf_lo "1.281050"; conf_hi "1.881370"; cov "8.253591";
Chr5	Cufflinks	exon	1317547	1317833	510	+	.	gene_id "CUFF.11418"; transcript_id "CUFF.11418.1"; exon_number "17"; FPKM "1.5812099940"; frac "0.224308"; conf_lo "1.281050"; conf_hi "1.881370"; cov "8.253591";
Chr5	Cufflinks	exon	1317988	1318401	510	+	.	gene_id "CUFF.11418"; transcript_id "CUFF.11418.1"; exon_number "18"; FPKM "1.5812099940"; frac "0.224308"; conf_lo "1.281050"; conf_hi "1.881370"; cov "8.253591";
Chr5	Cufflinks	transcript	1309132	1318401	838	+	.	gene_id "CUFF.11418"; transcript_id "CUFF.11418.2"; FPKM "2.5946719910"; frac "0.355939"; conf_lo "2.211287"; conf_hi "2.978057"; cov "13.543653"; full_read_support "yes";
Chr5	Cufflinks	exon	1309132	1309236	838	+	.	gene_id "CUFF.11418"; transcript_id "CUFF.11418.2"; exon_number "1"; FPKM "2.5946719910"; frac "0.355939"; conf_lo "2.211287"; conf_hi "2.978057"; cov "13.543653";
Chr5	Cufflinks	exon	1309620	1310356	838	+	.	gene_id "CUFF.11418"; transcript_id "CUFF.11418.2"; exon_number "2"; FPKM "2.5946719910"; frac "0.355939"; conf_lo "2.211287"; conf_hi "2.978057"; cov "13.543653";
Chr5	Cufflinks	exon	1310468	1312588	838	+	.	gene_id "CUFF.11418"; transcript_id "CUFF.11418.2"; exon_number "3"; FPKM "2.5946719910"; frac "0.355939"; conf_lo "2.211287"; conf_hi "2.978057"; cov "13.543653";
Chr5	Cufflinks	exon	1312687	1313031	838	+	.	gene_id "CUFF.11418"; transcript_id "CUFF.11418.2"; exon_number "4"; FPKM "2.5946719910"; frac "0.355939"; conf_lo "2.211287"; conf_hi "2.978057"; cov "13.543653";
Chr5	Cufflinks	exon	1313265	1313355	838	+	.	gene_id "CUFF.11418"; transcript_id "CUFF.11418.2"; exon_number "5"; FPKM "2.5946719910"; frac "0.355939"; conf_lo "2.211287"; conf_hi "2.978057"; cov "13.543653";
Chr5	Cufflinks	exon	1313426	1314812	838	+	.	gene_id "CUFF.11418"; transcript_id "CUFF.11418.2"; exon_number "6"; FPKM "2.5946719910"; frac "0.355939"; conf_lo "2.211287"; conf_hi "2.978057"; cov "13.543653";
Chr5	Cufflinks	exon	1314905	1314988	838	+	.	gene_id "CUFF.11418"; transcript_id "CUFF.11418.2"; exon_number "7"; FPKM "2.5946719910"; frac "0.355939"; conf_lo "2.211287"; conf_hi "2.978057"; cov "13.543653";
Chr5	Cufflinks	exon	1315088	1315172	838	+	.	gene_id "CUFF.11418"; transcript_id "CUFF.11418.2"; exon_number "8"; FPKM "2.5946719910"; frac "0.355939"; conf_lo "2.211287"; conf_hi "2.978057"; cov "13.543653";
Chr5	Cufflinks	exon	1315256	1315347	838	+	.	gene_id "CUFF.11418"; transcript_id "CUFF.11418.2"; exon_number "9"; FPKM "2.5946719910"; frac "0.355939"; conf_lo "2.211287"; conf_hi "2.978057"; cov "13.543653";
Chr5	Cufflinks	exon	1315421	1315489	838	+	.	gene_id "CUFF.11418"; transcript_id "CUFF.11418.2"; exon_number "10"; FPKM "2.5946719910"; frac "0.355939"; conf_lo "2.211287"; conf_hi "2.978057"; cov "13.543653";
Chr5	Cufflinks	exon	1315609	1315645	838	+	.	gene_id "CUFF.11418"; transcript_id "CUFF.11418.2"; exon_number "11"; FPKM "2.5946719910"; frac "0.355939"; conf_lo "2.211287"; conf_hi "2.978057"; cov "13.543653";
Chr5	Cufflinks	exon	1315743	1315825	838	+	.	gene_id "CUFF.11418"; transcript_id "CUFF.11418.2"; exon_number "12"; FPKM "2.5946719910"; frac "0.355939"; conf_lo "2.211287"; conf_hi "2.978057"; cov "13.543653";
Chr5	Cufflinks	exon	1316079	1316522	838	+	.	gene_id "CUFF.11418"; transcript_id "CUFF.11418.2"; exon_number "13"; FPKM "2.5946719910"; frac "0.355939"; conf_lo "2.211287"; conf_hi "2.978057"; cov "13.543653";
Chr5	Cufflinks	exon	1316785	1316821	838	+	.	gene_id "CUFF.11418"; transcript_id "CUFF.11418.2"; exon_number "14"; FPKM "2.5946719910"; frac "0.355939"; conf_lo "2.211287"; conf_hi "2.978057"; cov "13.543653";
Chr5	Cufflinks	exon	1316907	1316964	838	+	.	gene_id "CUFF.11418"; transcript_id "CUFF.11418.2"; exon_number "15"; FPKM "2.5946719910"; frac "0.355939"; conf_lo "2.211287"; conf_hi "2.978057"; cov "13.543653";
Chr5	Cufflinks	exon	1317163	1317302	838	+	.	gene_id "CUFF.11418"; transcript_id "CUFF.11418.2"; exon_number "16"; FPKM "2.5946719910"; frac "0.355939"; conf_lo "2.211287"; conf_hi "2.978057"; cov "13.543653";
Chr5	Cufflinks	exon	1317390	1317455	838	+	.	gene_id "CUFF.11418"; transcript_id "CUFF.11418.2"; exon_number "17"; FPKM "2.5946719910"; frac "0.355939"; conf_lo "2.211287"; conf_hi "2.978057"; cov "13.543653";
Chr5	Cufflinks	exon	1317547	1317661	838	+	.	gene_id "CUFF.11418"; transcript_id "CUFF.11418.2"; exon_number "18"; FPKM "2.5946719910"; frac "0.355939"; conf_lo "2.211287"; conf_hi "2.978057"; cov "13.543653";
Chr5	Cufflinks	exon	1317795	1317833	838	+	.	gene_id "CUFF.11418"; transcript_id "CUFF.11418.2"; exon_number "19"; FPKM "2.5946719910"; frac "0.355939"; conf_lo "2.211287"; conf_hi "2.978057"; cov "13.543653";
Chr5	Cufflinks	exon	1317988	1318401	838	+	.	gene_id "CUFF.11418"; transcript_id "CUFF.11418.2"; exon_number "20"; FPKM "2.5946719910"; frac "0.355939"; conf_lo "2.211287"; conf_hi "2.978057"; cov "13.543653";
Chr5	Cufflinks	transcript	1309193	1318386	1	+	.	gene_id "CUFF.11418"; transcript_id "AT5G04560.1"; FPKM "0.0000000000"; frac "0.000000"; conf_lo "0.000000"; conf_hi "0.017021"; cov "0.000000"; full_read_support "yes";
Chr5	Cufflinks	exon	1309193	1312588	1	+	.	gene_id "CUFF.11418"; transcript_id "AT5G04560.1"; exon_number "1"; FPKM "0.0000000000"; frac "0.000000"; conf_lo "0.000000"; conf_hi "0.017021"; cov "0.000000";
Chr5	Cufflinks	exon	1312687	1313031	1	+	.	gene_id "CUFF.11418"; transcript_id "AT5G04560.1"; exon_number "2"; FPKM "0.0000000000"; frac "0.000000"; conf_lo "0.000000"; conf_hi "0.017021"; cov "0.000000";
Chr5	Cufflinks	exon	1313265	1313355	1	+	.	gene_id "CUFF.11418"; transcript_id "AT5G04560.1"; exon_number "3"; FPKM "0.0000000000"; frac "0.000000"; conf_lo "0.000000"; conf_hi "0.017021"; cov "0.000000";
Chr5	Cufflinks	exon	1313426	1314812	1	+	.	gene_id "CUFF.11418"; transcript_id "AT5G04560.1"; exon_number "4"; FPKM "0.0000000000"; frac "0.000000"; conf_lo "0.000000"; conf_hi "0.017021"; cov "0.000000";
Chr5	Cufflinks	exon	1314905	1314984	1	+	.	gene_id "CUFF.11418"; transcript_id "AT5G04560.1"; exon_number "5"; FPKM "0.0000000000"; frac "0.000000"; conf_lo "0.000000"; conf_hi "0.017021"; cov "0.000000";
Chr5	Cufflinks	exon	1315088	1315172	1	+	.	gene_id "CUFF.11418"; transcript_id "AT5G04560.1"; exon_number "6"; FPKM "0.0000000000"; frac "0.000000"; conf_lo "0.000000"; conf_hi "0.017021"; cov "0.000000";
Chr5	Cufflinks	exon	1315256	1315347	1	+	.	gene_id "CUFF.11418"; transcript_id "AT5G04560.1"; exon_number "7"; FPKM "0.0000000000"; frac "0.000000"; conf_lo "0.000000"; conf_hi "0.017021"; cov "0.000000";
Chr5	Cufflinks	exon	1315421	1315489	1	+	.	gene_id "CUFF.11418"; transcript_id "AT5G04560.1"; exon_number "8"; FPKM "0.0000000000"; frac "0.000000"; conf_lo "0.000000"; conf_hi "0.017021"; cov "0.000000";
Chr5	Cufflinks	exon	1315609	1315645	1	+	.	gene_id "CUFF.11418"; transcript_id "AT5G04560.1"; exon_number "9"; FPKM "0.0000000000"; frac "0.000000"; conf_lo "0.000000"; conf_hi "0.017021"; cov "0.000000";
Chr5	Cufflinks	exon	1315743	1315825	1	+	.	gene_id "CUFF.11418"; transcript_id "AT5G04560.1"; exon_number "10"; FPKM "0.0000000000"; frac "0.000000"; conf_lo "0.000000"; conf_hi "0.017021"; cov "0.000000";
Chr5	Cufflinks	exon	1316079	1316522	1	+	.	gene_id "CUFF.11418"; transcript_id "AT5G04560.1"; exon_number "11"; FPKM "0.0000000000"; frac "0.000000"; conf_lo "0.000000"; conf_hi "0.017021"; cov "0.000000";
Chr5	Cufflinks	exon	1316785	1316821	1	+	.	gene_id "CUFF.11418"; transcript_id "AT5G04560.1"; exon_number "12"; FPKM "0.0000000000"; frac "0.000000"; conf_lo "0.000000"; conf_hi "0.017021"; cov "0.000000";
Chr5	Cufflinks	exon	1316907	1316964	1	+	.	gene_id "CUFF.11418"; transcript_id "AT5G04560.1"; exon_number "13"; FPKM "0.0000000000"; frac "0.000000"; conf_lo "0.000000"; conf_hi "0.017021"; cov "0.000000";
Chr5	Cufflinks	exon	1317163	1317302	1	+	.	gene_id "CUFF.11418"; transcript_id "AT5G04560.1"; exon_number "14"; FPKM "0.0000000000"; frac "0.000000"; conf_lo "0.000000"; conf_hi "0.017021"; cov "0.000000";
Chr5	Cufflinks	exon	1317390	1317455	1	+	.	gene_id "CUFF.11418"; transcript_id "AT5G04560.1"; exon_number "15"; FPKM "0.0000000000"; frac "0.000000"; conf_lo "0.000000"; conf_hi "0.017021"; cov "0.000000";
Chr5	Cufflinks	exon	1317547	1317661	1	+	.	gene_id "CUFF.11418"; transcript_id "AT5G04560.1"; exon_number "16"; FPKM "0.0000000000"; frac "0.000000"; conf_lo "0.000000"; conf_hi "0.017021"; cov "0.000000";
Chr5	Cufflinks	exon	1317795	1317833	1	+	.	gene_id "CUFF.11418"; transcript_id "AT5G04560.1"; exon_number "17"; FPKM "0.0000000000"; frac "0.000000"; conf_lo "0.000000"; conf_hi "0.017021"; cov "0.000000";
Chr5	Cufflinks	exon	1317988	1318386	1	+	.	gene_id "CUFF.11418"; transcript_id "AT5G04560.1"; exon_number "18"; FPKM "0.0000000000"; frac "0.000000"; conf_lo "0.000000"; conf_hi "0.017021"; cov "0.000000";
Chr5	Cufflinks	transcript	1309202	1318401	1000	+	.	gene_id "CUFF.11418"; transcript_id "AT5G04560.2"; FPKM "3.0960249329"; frac "0.419753"; conf_lo "2.658361"; conf_hi "3.533689"; cov "16.160612"; full_read_support "yes";
Chr5	Cufflinks	exon	1309202	1309236	1000	+	.	gene_id "CUFF.11418"; transcript_id "AT5G04560.2"; exon_number "1"; FPKM "3.0960249329"; frac "0.419753"; conf_lo "2.658361"; conf_hi "3.533689"; cov "16.160612";
Chr5	Cufflinks	exon	1309620	1310356	1000	+	.	gene_id "CUFF.11418"; transcript_id "AT5G04560.2"; exon_number "2"; FPKM "3.0960249329"; frac "0.419753"; conf_lo "2.658361"; conf_hi "3.533689"; cov "16.160612";
Chr5	Cufflinks	exon	1310468	1312588	1000	+	.	gene_id "CUFF.11418"; transcript_id "AT5G04560.2"; exon_number "3"; FPKM "3.0960249329"; frac "0.419753"; conf_lo "2.658361"; conf_hi "3.533689"; cov "16.160612";
Chr5	Cufflinks	exon	1312687	1313031	1000	+	.	gene_id "CUFF.11418"; transcript_id "AT5G04560.2"; exon_number "4"; FPKM "3.0960249329"; frac "0.419753"; conf_lo "2.658361"; conf_hi "3.533689"; cov "16.160612";
Chr5	Cufflinks	exon	1313265	1313355	1000	+	.	gene_id "CUFF.11418"; transcript_id "AT5G04560.2"; exon_number "5"; FPKM "3.0960249329"; frac "0.419753"; conf_lo "2.658361"; conf_hi "3.533689"; cov "16.160612";
Chr5	Cufflinks	exon	1313426	1314812	1000	+	.	gene_id "CUFF.11418"; transcript_id "AT5G04560.2"; exon_number "6"; FPKM "3.0960249329"; frac "0.419753"; conf_lo "2.658361"; conf_hi "3.533689"; cov "16.160612";
Chr5	Cufflinks	exon	1314905	1314984	1000	+	.	gene_id "CUFF.11418"; transcript_id "AT5G04560.2"; exon_number "7"; FPKM "3.0960249329"; frac "0.419753"; conf_lo "2.658361"; conf_hi "3.533689"; cov "16.160612";
Chr5	Cufflinks	exon	1315088	1315172	1000	+	.	gene_id "CUFF.11418"; transcript_id "AT5G04560.2"; exon_number "8"; FPKM "3.0960249329"; frac "0.419753"; conf_lo "2.658361"; conf_hi "3.533689"; cov "16.160612";
Chr5	Cufflinks	exon	1315256	1315347	1000	+	.	gene_id "CUFF.11418"; transcript_id "AT5G04560.2"; exon_number "9"; FPKM "3.0960249329"; frac "0.419753"; conf_lo "2.658361"; conf_hi "3.533689"; cov "16.160612";
Chr5	Cufflinks	exon	1315421	1315489	1000	+	.	gene_id "CUFF.11418"; transcript_id "AT5G04560.2"; exon_number "10"; FPKM "3.0960249329"; frac "0.419753"; conf_lo "2.658361"; conf_hi "3.533689"; cov "16.160612";
Chr5	Cufflinks	exon	1315609	1315645	1000	+	.	gene_id "CUFF.11418"; transcript_id "AT5G04560.2"; exon_number "11"; FPKM "3.0960249329"; frac "0.419753"; conf_lo "2.658361"; conf_hi "3.533689"; cov "16.160612";
Chr5	Cufflinks	exon	1315743	1315825	1000	+	.	gene_id "CUFF.11418"; transcript_id "AT5G04560.2"; exon_number "12"; FPKM "3.0960249329"; frac "0.419753"; conf_lo "2.658361"; conf_hi "3.533689"; cov "16.160612";
Chr5	Cufflinks	exon	1316079	1316522	1000	+	.	gene_id "CUFF.11418"; transcript_id "AT5G04560.2"; exon_number "13"; FPKM "3.0960249329"; frac "0.419753"; conf_lo "2.658361"; conf_hi "3.533689"; cov "16.160612";
Chr5	Cufflinks	exon	1316785	1316821	1000	+	.	gene_id "CUFF.11418"; transcript_id "AT5G04560.2"; exon_number "14"; FPKM "3.0960249329"; frac "0.419753"; conf_lo "2.658361"; conf_hi "3.533689"; cov "16.160612";
Chr5	Cufflinks	exon	1316907	1316964	1000	+	.	gene_id "CUFF.11418"; transcript_id "AT5G04560.2"; exon_number "15"; FPKM "3.0960249329"; frac "0.419753"; conf_lo "2.658361"; conf_hi "3.533689"; cov "16.160612";
Chr5	Cufflinks	exon	1317163	1317302	1000	+	.	gene_id "CUFF.11418"; transcript_id "AT5G04560.2"; exon_number "16"; FPKM "3.0960249329"; frac "0.419753"; conf_lo "2.658361"; conf_hi "3.533689"; cov "16.160612";
Chr5	Cufflinks	exon	1317390	1317455	1000	+	.	gene_id "CUFF.11418"; transcript_id "AT5G04560.2"; exon_number "17"; FPKM "3.0960249329"; frac "0.419753"; conf_lo "2.658361"; conf_hi "3.533689"; cov "16.160612";
Chr5	Cufflinks	exon	1317547	1317661	1000	+	.	gene_id "CUFF.11418"; transcript_id "AT5G04560.2"; exon_number "18"; FPKM "3.0960249329"; frac "0.419753"; conf_lo "2.658361"; conf_hi "3.533689"; cov "16.160612";
Chr5	Cufflinks	exon	1317795	1317833	1000	+	.	gene_id "CUFF.11418"; transcript_id "AT5G04560.2"; exon_number "19"; FPKM "3.0960249329"; frac "0.419753"; conf_lo "2.658361"; conf_hi "3.533689"; cov "16.160612";
Chr5	Cufflinks	exon	1317988	1318401	1000	+	.	gene_id "CUFF.11418"; transcript_id "AT5G04560.2"; exon_number "20"; FPKM "3.0960249329"; frac "0.419753"; conf_lo "2.658361"; conf_hi "3.533689"; cov "16.160612";
Chr5	Cufflinks	transcript	1323627	1324006	1000	+	.	gene_id "CUFF.11419"; transcript_id "CUFF.11419.1"; FPKM "103.8767087462"; frac "0.139691"; conf_lo "80.047670"; conf_hi "127.705747"; cov "542.493068"; full_read_support "yes";
Chr5	Cufflinks	exon	1323627	1323813	1000	+	.	gene_id "CUFF.11419"; transcript_id "CUFF.11419.1"; exon_number "1"; FPKM "103.8767087462"; frac "0.139691"; conf_lo "80.047670"; conf_hi "127.705747"; cov "542.493068";
Chr5	Cufflinks	exon	1323918	1324006	1000	+	.	gene_id "CUFF.11419"; transcript_id "CUFF.11419.1"; exon_number "2"; FPKM "103.8767087462"; frac "0.139691"; conf_lo "80.047670"; conf_hi "127.705747"; cov "542.493068";
Chr5	Cufflinks	transcript	1323636	1325627	597	+	.	gene_id "CUFF.11419"; transcript_id "AT5G04600.1"; FPKM "62.0521488304"; frac "0.860309"; conf_lo "56.559332"; conf_hi "67.544965"; cov "324.065529"; full_read_support "yes";
Chr5	Cufflinks	exon	1323636	1323813	597	+	.	gene_id "CUFF.11419"; transcript_id "AT5G04600.1"; exon_number "1"; FPKM "62.0521488304"; frac "0.860309"; conf_lo "56.559332"; conf_hi "67.544965"; cov "324.065529";
Chr5	Cufflinks	exon	1323918	1324035	597	+	.	gene_id "CUFF.11419"; transcript_id "AT5G04600.1"; exon_number "2"; FPKM "62.0521488304"; frac "0.860309"; conf_lo "56.559332"; conf_hi "67.544965"; cov "324.065529";
Chr5	Cufflinks	exon	1324178	1324233	597	+	.	gene_id "CUFF.11419"; transcript_id "AT5G04600.1"; exon_number "3"; FPKM "62.0521488304"; frac "0.860309"; conf_lo "56.559332"; conf_hi "67.544965"; cov "324.065529";
Chr5	Cufflinks	exon	1324325	1324372	597	+	.	gene_id "CUFF.11419"; transcript_id "AT5G04600.1"; exon_number "4"; FPKM "62.0521488304"; frac "0.860309"; conf_lo "56.559332"; conf_hi "67.544965"; cov "324.065529";
Chr5	Cufflinks	exon	1324469	1324566	597	+	.	gene_id "CUFF.11419"; transcript_id "AT5G04600.1"; exon_number "5"; FPKM "62.0521488304"; frac "0.860309"; conf_lo "56.559332"; conf_hi "67.544965"; cov "324.065529";
Chr5	Cufflinks	exon	1325083	1325152	597	+	.	gene_id "CUFF.11419"; transcript_id "AT5G04600.1"; exon_number "6"; FPKM "62.0521488304"; frac "0.860309"; conf_lo "56.559332"; conf_hi "67.544965"; cov "324.065529";
Chr5	Cufflinks	exon	1325241	1325351	597	+	.	gene_id "CUFF.11419"; transcript_id "AT5G04600.1"; exon_number "7"; FPKM "62.0521488304"; frac "0.860309"; conf_lo "56.559332"; conf_hi "67.544965"; cov "324.065529";
Chr5	Cufflinks	exon	1325433	1325627	597	+	.	gene_id "CUFF.11419"; transcript_id "AT5G04600.1"; exon_number "8"; FPKM "62.0521488304"; frac "0.860309"; conf_lo "56.559332"; conf_hi "67.544965"; cov "324.065529";
Chr5	Cufflinks	transcript	1325588	1326928	1	-	.	gene_id "CUFF.11420"; transcript_id "AT5G04610.1"; FPKM "0.0000000000"; frac "0.000000"; conf_lo "0.000000"; conf_hi "0.101983"; cov "0.000000"; full_read_support "yes";
Chr5	Cufflinks	exon	1325588	1326928	1	-	.	gene_id "CUFF.11420"; transcript_id "AT5G04610.1"; exon_number "1"; FPKM "0.0000000000"; frac "0.000000"; conf_lo "0.000000"; conf_hi "0.101983"; cov "0.000000";
Chr5	Cufflinks	transcript	1327115	1330091	138	+	.	gene_id "CUFF.11421"; transcript_id "AT5G04620.1"; FPKM "0.3763116423"; frac "0.113445"; conf_lo "0.095284"; conf_hi "0.657339"; cov "1.965334"; full_read_support "yes";
Chr5	Cufflinks	exon	1327115	1327905	138	+	.	gene_id "CUFF.11421"; transcript_id "AT5G04620.1"; exon_number "1"; FPKM "0.3763116423"; frac "0.113445"; conf_lo "0.095284"; conf_hi "0.657339"; cov "1.965334";
Chr5	Cufflinks	exon	1327986	1328093	138	+	.	gene_id "CUFF.11421"; transcript_id "AT5G04620.1"; exon_number "2"; FPKM "0.3763116423"; frac "0.113445"; conf_lo "0.095284"; conf_hi "0.657339"; cov "1.965334";
Chr5	Cufflinks	exon	1328189	1328427	138	+	.	gene_id "CUFF.11421"; transcript_id "AT5G04620.1"; exon_number "3"; FPKM "0.3763116423"; frac "0.113445"; conf_lo "0.095284"; conf_hi "0.657339"; cov "1.965334";
Chr5	Cufflinks	exon	1328504	1328545	138	+	.	gene_id "CUFF.11421"; transcript_id "AT5G04620.1"; exon_number "4"; FPKM "0.3763116423"; frac "0.113445"; conf_lo "0.095284"; conf_hi "0.657339"; cov "1.965334";
Chr5	Cufflinks	exon	1328783	1328870	138	+	.	gene_id "CUFF.11421"; transcript_id "AT5G04620.1"; exon_number "5"; FPKM "0.3763116423"; frac "0.113445"; conf_lo "0.095284"; conf_hi "0.657339"; cov "1.965334";
Chr5	Cufflinks	exon	1328960	1329093	138	+	.	gene_id "CUFF.11421"; transcript_id "AT5G04620.1"; exon_number "6"; FPKM "0.3763116423"; frac "0.113445"; conf_lo "0.095284"; conf_hi "0.657339"; cov "1.965334";
Chr5	Cufflinks	exon	1329298	1329537	138	+	.	gene_id "CUFF.11421"; transcript_id "AT5G04620.1"; exon_number "7"; FPKM "0.3763116423"; frac "0.113445"; conf_lo "0.095284"; conf_hi "0.657339"; cov "1.965334";
Chr5	Cufflinks	exon	1329627	1329695	138	+	.	gene_id "CUFF.11421"; transcript_id "AT5G04620.1"; exon_number "8"; FPKM "0.3763116423"; frac "0.113445"; conf_lo "0.095284"; conf_hi "0.657339"; cov "1.965334";
Chr5	Cufflinks	exon	1329805	1330091	138	+	.	gene_id "CUFF.11421"; transcript_id "AT5G04620.1"; exon_number "9"; FPKM "0.3763116423"; frac "0.113445"; conf_lo "0.095284"; conf_hi "0.657339"; cov "1.965334";
Chr5	Cufflinks	transcript	1327115	1330091	295	+	.	gene_id "CUFF.11421"; transcript_id "CUFF.11421.2"; FPKM "0.7996367673"; frac "0.221596"; conf_lo "0.350979"; conf_hi "1.248294"; cov "4.176201"; full_read_support "yes";
Chr5	Cufflinks	exon	1327115	1327541	295	+	.	gene_id "CUFF.11421"; transcript_id "CUFF.11421.2"; exon_number "1"; FPKM "0.7996367673"; frac "0.221596"; conf_lo "0.350979"; conf_hi "1.248294"; cov "4.176201";
Chr5	Cufflinks	exon	1327775	1327905	295	+	.	gene_id "CUFF.11421"; transcript_id "CUFF.11421.2"; exon_number "2"; FPKM "0.7996367673"; frac "0.221596"; conf_lo "0.350979"; conf_hi "1.248294"; cov "4.176201";
Chr5	Cufflinks	exon	1327986	1328093	295	+	.	gene_id "CUFF.11421"; transcript_id "CUFF.11421.2"; exon_number "3"; FPKM "0.7996367673"; frac "0.221596"; conf_lo "0.350979"; conf_hi "1.248294"; cov "4.176201";
Chr5	Cufflinks	exon	1328189	1328427	295	+	.	gene_id "CUFF.11421"; transcript_id "CUFF.11421.2"; exon_number "4"; FPKM "0.7996367673"; frac "0.221596"; conf_lo "0.350979"; conf_hi "1.248294"; cov "4.176201";
Chr5	Cufflinks	exon	1328504	1328545	295	+	.	gene_id "CUFF.11421"; transcript_id "CUFF.11421.2"; exon_number "5"; FPKM "0.7996367673"; frac "0.221596"; conf_lo "0.350979"; conf_hi "1.248294"; cov "4.176201";
Chr5	Cufflinks	exon	1328783	1328870	295	+	.	gene_id "CUFF.11421"; transcript_id "CUFF.11421.2"; exon_number "6"; FPKM "0.7996367673"; frac "0.221596"; conf_lo "0.350979"; conf_hi "1.248294"; cov "4.176201";
Chr5	Cufflinks	exon	1328960	1329093	295	+	.	gene_id "CUFF.11421"; transcript_id "CUFF.11421.2"; exon_number "7"; FPKM "0.7996367673"; frac "0.221596"; conf_lo "0.350979"; conf_hi "1.248294"; cov "4.176201";
Chr5	Cufflinks	exon	1329298	1329695	295	+	.	gene_id "CUFF.11421"; transcript_id "CUFF.11421.2"; exon_number "8"; FPKM "0.7996367673"; frac "0.221596"; conf_lo "0.350979"; conf_hi "1.248294"; cov "4.176201";
Chr5	Cufflinks	exon	1329805	1330091	295	+	.	gene_id "CUFF.11421"; transcript_id "CUFF.11421.2"; exon_number "9"; FPKM "0.7996367673"; frac "0.221596"; conf_lo "0.350979"; conf_hi "1.248294"; cov "4.176201";
Chr5	Cufflinks	transcript	1327213	1330091	1000	+	.	gene_id "CUFF.11421"; transcript_id "AT5G04620.2"; FPKM "2.7084923065"; frac "0.664959"; conf_lo "1.958152"; conf_hi "3.458833"; cov "14.145434"; full_read_support "yes";
Chr5	Cufflinks	exon	1327213	1327541	1000	+	.	gene_id "CUFF.11421"; transcript_id "AT5G04620.2"; exon_number "1"; FPKM "2.7084923065"; frac "0.664959"; conf_lo "1.958152"; conf_hi "3.458833"; cov "14.145434";
Chr5	Cufflinks	exon	1327775	1327905	1000	+	.	gene_id "CUFF.11421"; transcript_id "AT5G04620.2"; exon_number "2"; FPKM "2.7084923065"; frac "0.664959"; conf_lo "1.958152"; conf_hi "3.458833"; cov "14.145434";
Chr5	Cufflinks	exon	1327986	1328093	1000	+	.	gene_id "CUFF.11421"; transcript_id "AT5G04620.2"; exon_number "3"; FPKM "2.7084923065"; frac "0.664959"; conf_lo "1.958152"; conf_hi "3.458833"; cov "14.145434";
Chr5	Cufflinks	exon	1328189	1328427	1000	+	.	gene_id "CUFF.11421"; transcript_id "AT5G04620.2"; exon_number "4"; FPKM "2.7084923065"; frac "0.664959"; conf_lo "1.958152"; conf_hi "3.458833"; cov "14.145434";
Chr5	Cufflinks	exon	1328504	1328545	1000	+	.	gene_id "CUFF.11421"; transcript_id "AT5G04620.2"; exon_number "5"; FPKM "2.7084923065"; frac "0.664959"; conf_lo "1.958152"; conf_hi "3.458833"; cov "14.145434";
Chr5	Cufflinks	exon	1328783	1328870	1000	+	.	gene_id "CUFF.11421"; transcript_id "AT5G04620.2"; exon_number "6"; FPKM "2.7084923065"; frac "0.664959"; conf_lo "1.958152"; conf_hi "3.458833"; cov "14.145434";
Chr5	Cufflinks	exon	1328960	1329093	1000	+	.	gene_id "CUFF.11421"; transcript_id "AT5G04620.2"; exon_number "7"; FPKM "2.7084923065"; frac "0.664959"; conf_lo "1.958152"; conf_hi "3.458833"; cov "14.145434";
Chr5	Cufflinks	exon	1329298	1329537	1000	+	.	gene_id "CUFF.11421"; transcript_id "AT5G04620.2"; exon_number "8"; FPKM "2.7084923065"; frac "0.664959"; conf_lo "1.958152"; conf_hi "3.458833"; cov "14.145434";
Chr5	Cufflinks	exon	1329627	1329695	1000	+	.	gene_id "CUFF.11421"; transcript_id "AT5G04620.2"; exon_number "9"; FPKM "2.7084923065"; frac "0.664959"; conf_lo "1.958152"; conf_hi "3.458833"; cov "14.145434";
Chr5	Cufflinks	exon	1329805	1330091	1000	+	.	gene_id "CUFF.11421"; transcript_id "AT5G04620.2"; exon_number "10"; FPKM "2.7084923065"; frac "0.664959"; conf_lo "1.958152"; conf_hi "3.458833"; cov "14.145434";
Chr5	Cufflinks	transcript	1330578	1332107	1	+	.	gene_id "AT5G04630"; transcript_id "AT5G04630.1"; FPKM "0.0000000000"; frac "0.000000"; conf_lo "0.000000"; conf_hi "0.000000"; cov "0.000000"; full_read_support "no";
Chr5	Cufflinks	exon	1330578	1332107	1	+	.	gene_id "AT5G04630"; transcript_id "AT5G04630.1"; exon_number "1"; FPKM "0.0000000000"; frac "0.000000"; conf_lo "0.000000"; conf_hi "0.000000"; cov "0.000000";
Chr5	Cufflinks	transcript	1332825	1333793	1	+	.	gene_id "AT5G04640"; transcript_id "AT5G04640.1"; FPKM "0.0000000000"; frac "0.000000"; conf_lo "0.000000"; conf_hi "0.000000"; cov "0.000000"; full_read_support "no";
Chr5	Cufflinks	exon	1332825	1333793	1	+	.	gene_id "AT5G04640"; transcript_id "AT5G04640.1"; exon_number "1"; FPKM "0.0000000000"; frac "0.000000"; conf_lo "0.000000"; conf_hi "0.000000"; cov "0.000000";
Chr5	Cufflinks	transcript	1334403	1334956	1	+	.	gene_id "AT5G04650"; transcript_id "AT5G04650.1"; FPKM "0.0000000000"; frac "0.000000"; conf_lo "0.000000"; conf_hi "0.000000"; cov "0.000000"; full_read_support "no";
Chr5	Cufflinks	exon	1334403	1334468	1	+	.	gene_id "AT5G04650"; transcript_id "AT5G04650.1"; exon_number "1"; FPKM "0.0000000000"; frac "0.000000"; conf_lo "0.000000"; conf_hi "0.000000"; cov "0.000000";
Chr5	Cufflinks	exon	1334717	1334839	1	+	.	gene_id "AT5G04650"; transcript_id "AT5G04650.1"; exon_number "2"; FPKM "0.0000000000"; frac "0.000000"; conf_lo "0.000000"; conf_hi "0.000000"; cov "0.000000";
Chr5	Cufflinks	exon	1334936	1334956	1	+	.	gene_id "AT5G04650"; transcript_id "AT5G04650.1"; exon_number "3"; FPKM "0.0000000000"; frac "0.000000"; conf_lo "0.000000"; conf_hi "0.000000"; cov "0.000000";
Chr5	Cufflinks	transcript	1335995	1337670	1000	+	.	gene_id "AT5G04660"; transcript_id "AT5G04660.1"; FPKM "0.7074322507"; frac "1.000000"; conf_lo "0.358090"; conf_hi "1.056774"; cov "3.692625"; full_read_support "yes";
Chr5	Cufflinks	exon	1335995	1337670	1000	+	.	gene_id "AT5G04660"; transcript_id "AT5G04660.1"; exon_number "1"; FPKM "0.7074322507"; frac "1.000000"; conf_lo "0.358090"; conf_hi "1.056774"; cov "3.692625";
Chr5	Cufflinks	transcript	1337704	1341399	1000	-	.	gene_id "CUFF.11422"; transcript_id "CUFF.11422.1"; FPKM "5.6970475532"; frac "0.738828"; conf_lo "4.934463"; conf_hi "6.459632"; cov "29.717942"; full_read_support "yes";
Chr5	Cufflinks	exon	1337704	1338224	1000	-	.	gene_id "CUFF.11422"; transcript_id "CUFF.11422.1"; exon_number "1"; FPKM "5.6970475532"; frac "0.738828"; conf_lo "4.934463"; conf_hi "6.459632"; cov "29.717942";
Chr5	Cufflinks	exon	1338591	1338710	1000	-	.	gene_id "CUFF.11422"; transcript_id "CUFF.11422.1"; exon_number "2"; FPKM "5.6970475532"; frac "0.738828"; conf_lo "4.934463"; conf_hi "6.459632"; cov "29.717942";
Chr5	Cufflinks	exon	1338800	1340110	1000	-	.	gene_id "CUFF.11422"; transcript_id "CUFF.11422.1"; exon_number "3"; FPKM "5.6970475532"; frac "0.738828"; conf_lo "4.934463"; conf_hi "6.459632"; cov "29.717942";
Chr5	Cufflinks	exon	1340240	1341399	1000	-	.	gene_id "CUFF.11422"; transcript_id "CUFF.11422.1"; exon_number "4"; FPKM "5.6970475532"; frac "0.738828"; conf_lo "4.934463"; conf_hi "6.459632"; cov "29.717942";
Chr5	Cufflinks	transcript	1337839	1340884	456	-	.	gene_id "CUFF.11422"; transcript_id "AT5G04670.1"; FPKM "2.5986799027"; frac "0.261172"; conf_lo "1.970050"; conf_hi "3.227310"; cov "13.555691"; full_read_support "yes";
Chr5	Cufflinks	exon	1337839	1338224	456	-	.	gene_id "CUFF.11422"; transcript_id "AT5G04670.1"; exon_number "1"; FPKM "2.5986799027"; frac "0.261172"; conf_lo "1.970050"; conf_hi "3.227310"; cov "13.555691";
Chr5	Cufflinks	exon	1338591	1338708	456	-	.	gene_id "CUFF.11422"; transcript_id "AT5G04670.1"; exon_number "2"; FPKM "2.5986799027"; frac "0.261172"; conf_lo "1.970050"; conf_hi "3.227310"; cov "13.555691";
Chr5	Cufflinks	exon	1338800	1340110	456	-	.	gene_id "CUFF.11422"; transcript_id "AT5G04670.1"; exon_number "3"; FPKM "2.5986799027"; frac "0.261172"; conf_lo "1.970050"; conf_hi "3.227310"; cov "13.555691";
Chr5	Cufflinks	exon	1340240	1340884	456	-	.	gene_id "CUFF.11422"; transcript_id "AT5G04670.1"; exon_number "4"; FPKM "2.5986799027"; frac "0.261172"; conf_lo "1.970050"; conf_hi "3.227310"; cov "13.555691";
Chr5	Cufflinks	transcript	1341855	1343436	1000	-	.	gene_id "CUFF.11423"; transcript_id "CUFF.11423.1"; FPKM "1.1183699343"; frac "1.000000"; conf_lo "0.535541"; conf_hi "1.701199"; cov "5.841948"; full_read_support "yes";
Chr5	Cufflinks	exon	1341855	1342046	1000	-	.	gene_id "CUFF.11423"; transcript_id "CUFF.11423.1"; exon_number "1"; FPKM "1.1183699343"; frac "1.000000"; conf_lo "0.535541"; conf_hi "1.701199"; cov "5.841948";
Chr5	Cufflinks	exon	1342315	1342938	1000	-	.	gene_id "CUFF.11423"; transcript_id "CUFF.11423.1"; exon_number "2"; FPKM "1.1183699343"; frac "1.000000"; conf_lo "0.535541"; conf_hi "1.701199"; cov "5.841948";
Chr5	Cufflinks	exon	1343268	1343436	1000	-	.	gene_id "CUFF.11423"; transcript_id "CUFF.11423.1"; exon_number "3"; FPKM "1.1183699343"; frac "1.000000"; conf_lo "0.535541"; conf_hi "1.701199"; cov "5.841948";
Chr5	Cufflinks	transcript	1345722	1348857	1000	-	.	gene_id "CUFF.11424"; transcript_id "CUFF.11424.1"; FPKM "0.6733980354"; frac "1.000000"; conf_lo "0.419029"; conf_hi "0.927767"; cov "3.517580"; full_read_support "no";
Chr5	Cufflinks	exon	1345722	1346952	1000	-	.	gene_id "CUFF.11424"; transcript_id "CUFF.11424.1"; exon_number "1"; FPKM "0.6733980354"; frac "1.000000"; conf_lo "0.419029"; conf_hi "0.927767"; cov "3.517580";
Chr5	Cufflinks	exon	1347031	1347461	1000	-	.	gene_id "CUFF.11424"; transcript_id "CUFF.11424.1"; exon_number "2"; FPKM "0.6733980354"; frac "1.000000"; conf_lo "0.419029"; conf_hi "0.927767"; cov "3.517580";
Chr5	Cufflinks	exon	1347527	1347571	1000	-	.	gene_id "CUFF.11424"; transcript_id "CUFF.11424.1"; exon_number "3"; FPKM "0.6733980354"; frac "1.000000"; conf_lo "0.419029"; conf_hi "0.927767"; cov "3.517580";
Chr5	Cufflinks	exon	1347659	1347965	1000	-	.	gene_id "CUFF.11424"; transcript_id "CUFF.11424.1"; exon_number "4"; FPKM "0.6733980354"; frac "1.000000"; conf_lo "0.419029"; conf_hi "0.927767"; cov "3.517580";
Chr5	Cufflinks	exon	1348044	1348535	1000	-	.	gene_id "CUFF.11424"; transcript_id "CUFF.11424.1"; exon_number "5"; FPKM "0.6733980354"; frac "1.000000"; conf_lo "0.419029"; conf_hi "0.927767"; cov "3.517580";
Chr5	Cufflinks	exon	1348676	1348857	1000	-	.	gene_id "CUFF.11424"; transcript_id "CUFF.11424.1"; exon_number "6"; FPKM "0.6733980354"; frac "1.000000"; conf_lo "0.419029"; conf_hi "0.927767"; cov "3.517580";
Chr5	Cufflinks	transcript	1346238	1348857	1	-	.	gene_id "CUFF.11424"; transcript_id "AT5G04680.1"; FPKM "0.0000000000"; frac "0.000000"; conf_lo "0.000000"; conf_hi "0.058895"; cov "0.000000"; full_read_support "no";
Chr5	Cufflinks	exon	1346238	1346952	1	-	.	gene_id "CUFF.11424"; transcript_id "AT5G04680.1"; exon_number "1"; FPKM "0.0000000000"; frac "0.000000"; conf_lo "0.000000"; conf_hi "0.058895"; cov "0.000000";
Chr5	Cufflinks	exon	1347031	1347461	1	-	.	gene_id "CUFF.11424"; transcript_id "AT5G04680.1"; exon_number "2"; FPKM "0.0000000000"; frac "0.000000"; conf_lo "0.000000"; conf_hi "0.058895"; cov "0.000000";
Chr5	Cufflinks	exon	1347527	1347718	1	-	.	gene_id "CUFF.11424"; transcript_id "AT5G04680.1"; exon_number "3"; FPKM "0.0000000000"; frac "0.000000"; conf_lo "0.000000"; conf_hi "0.058895"; cov "0.000000";
Chr5	Cufflinks	exon	1347813	1347965	1	-	.	gene_id "CUFF.11424"; transcript_id "AT5G04680.1"; exon_number "4"; FPKM "0.0000000000"; frac "0.000000"; conf_lo "0.000000"; conf_hi "0.058895"; cov "0.000000";
Chr5	Cufflinks	exon	1348044	1348535	1	-	.	gene_id "CUFF.11424"; transcript_id "AT5G04680.1"; exon_number "5"; FPKM "0.0000000000"; frac "0.000000"; conf_lo "0.000000"; conf_hi "0.058895"; cov "0.000000";
Chr5	Cufflinks	exon	1348676	1348857	1	-	.	gene_id "CUFF.11424"; transcript_id "AT5G04680.1"; exon_number "6"; FPKM "0.0000000000"; frac "0.000000"; conf_lo "0.000000"; conf_hi "0.058895"; cov "0.000000";
Chr5	Cufflinks	transcript	1349643	1352525	1000	-	.	gene_id "AT5G04690"; transcript_id "AT5G04690.1"; FPKM "0.3826012887"; frac "1.000000"; conf_lo "0.152687"; conf_hi "0.612516"; cov "1.998567"; full_read_support "no";
Chr5	Cufflinks	exon	1349643	1350389	1000	-	.	gene_id "AT5G04690"; transcript_id "AT5G04690.1"; exon_number "1"; FPKM "0.3826012887"; frac "1.000000"; conf_lo "0.152687"; conf_hi "0.612516"; cov "1.998567";
Chr5	Cufflinks	exon	1350489	1350910	1000	-	.	gene_id "AT5G04690"; transcript_id "AT5G04690.1"; exon_number "2"; FPKM "0.3826012887"; frac "1.000000"; conf_lo "0.152687"; conf_hi "0.612516"; cov "1.998567";
Chr5	Cufflinks	exon	1351005	1351049	1000	-	.	gene_id "AT5G04690"; transcript_id "AT5G04690.1"; exon_number "3"; FPKM "0.3826012887"; frac "1.000000"; conf_lo "0.152687"; conf_hi "0.612516"; cov "1.998567";
Chr5	Cufflinks	exon	1351393	1351503	1000	-	.	gene_id "AT5G04690"; transcript_id "AT5G04690.1"; exon_number "4"; FPKM "0.3826012887"; frac "1.000000"; conf_lo "0.152687"; conf_hi "0.612516"; cov "1.998567";
Chr5	Cufflinks	exon	1351594	1352085	1000	-	.	gene_id "AT5G04690"; transcript_id "AT5G04690.1"; exon_number "5"; FPKM "0.3826012887"; frac "1.000000"; conf_lo "0.152687"; conf_hi "0.612516"; cov "1.998567";
Chr5	Cufflinks	exon	1352327	1352525	1000	-	.	gene_id "AT5G04690"; transcript_id "AT5G04690.1"; exon_number "6"; FPKM "0.3826012887"; frac "1.000000"; conf_lo "0.152687"; conf_hi "0.612516"; cov "1.998567";
Chr5	Cufflinks	transcript	1354240	1356754	1000	-	.	gene_id "AT5G04700"; transcript_id "AT5G04700.1"; FPKM "0.4798499643"; frac "0.333333"; conf_lo "0.221400"; conf_hi "0.738300"; cov "2.502658"; full_read_support "no";
Chr5	Cufflinks	exon	1354240	1354854	1000	-	.	gene_id "AT5G04700"; transcript_id "AT5G04700.1"; exon_number "1"; FPKM "0.4798499643"; frac "0.333333"; conf_lo "0.221400"; conf_hi "0.738300"; cov "2.502658";
Chr5	Cufflinks	exon	1354929	1355359	1000	-	.	gene_id "AT5G04700"; transcript_id "AT5G04700.1"; exon_number "2"; FPKM "0.4798499643"; frac "0.333333"; conf_lo "0.221400"; conf_hi "0.738300"; cov "2.502658";
Chr5	Cufflinks	exon	1355424	1355468	1000	-	.	gene_id "AT5G04700"; transcript_id "AT5G04700.1"; exon_number "3"; FPKM "0.4798499643"; frac "0.333333"; conf_lo "0.221400"; conf_hi "0.738300"; cov "2.502658";
Chr5	Cufflinks	exon	1355544	1355603	1000	-	.	gene_id "AT5G04700"; transcript_id "AT5G04700.1"; exon_number "4"; FPKM "0.4798499643"; frac "0.333333"; conf_lo "0.221400"; conf_hi "0.738300"; cov "2.502658";
Chr5	Cufflinks	exon	1355692	1355844	1000	-	.	gene_id "AT5G04700"; transcript_id "AT5G04700.1"; exon_number "5"; FPKM "0.4798499643"; frac "0.333333"; conf_lo "0.221400"; conf_hi "0.738300"; cov "2.502658";
Chr5	Cufflinks	exon	1355934	1356425	1000	-	.	gene_id "AT5G04700"; transcript_id "AT5G04700.1"; exon_number "6"; FPKM "0.4798499643"; frac "0.333333"; conf_lo "0.221400"; conf_hi "0.738300"; cov "2.502658";
Chr5	Cufflinks	exon	1356541	1356754	1000	-	.	gene_id "AT5G04700"; transcript_id "AT5G04700.1"; exon_number "7"; FPKM "0.4798499643"; frac "0.333333"; conf_lo "0.221400"; conf_hi "0.738300"; cov "2.502658";
Chr5	Cufflinks	transcript	1354315	1356056	1000	+	.	gene_id "CUFF.11425"; transcript_id "CUFF.11425.1"; FPKM "1.1281023965"; frac "0.666667"; conf_lo "0.709369"; conf_hi "1.546836"; cov "5.883620"; full_read_support "yes";
Chr5	Cufflinks	exon	1354315	1356056	1000	+	.	gene_id "CUFF.11425"; transcript_id "CUFF.11425.1"; exon_number "1"; FPKM "1.1281023965"; frac "0.666667"; conf_lo "0.709369"; conf_hi "1.546836"; cov "5.883620";
Chr5	Cufflinks	transcript	1356990	1360247	1000	-	.	gene_id "CUFF.11426"; transcript_id "AT5G04710.1"; FPKM "5.9734183859"; frac "0.888500"; conf_lo "5.016543"; conf_hi "6.930293"; cov "31.189345"; full_read_support "yes";
Chr5	Cufflinks	exon	1356990	1357381	1000	-	.	gene_id "CUFF.11426"; transcript_id "AT5G04710.1"; exon_number "1"; FPKM "5.9734183859"; frac "0.888500"; conf_lo "5.016543"; conf_hi "6.930293"; cov "31.189345";
Chr5	Cufflinks	exon	1357486	1357598	1000	-	.	gene_id "CUFF.11426"; transcript_id "AT5G04710.1"; exon_number "2"; FPKM "5.9734183859"; frac "0.888500"; conf_lo "5.016543"; conf_hi "6.930293"; cov "31.189345";
Chr5	Cufflinks	exon	1357721	1357902	1000	-	.	gene_id "CUFF.11426"; transcript_id "AT5G04710.1"; exon_number "3"; FPKM "5.9734183859"; frac "0.888500"; conf_lo "5.016543"; conf_hi "6.930293"; cov "31.189345";
Chr5	Cufflinks	exon	1358048	1358180	1000	-	.	gene_id "CUFF.11426"; transcript_id "AT5G04710.1"; exon_number "4"; FPKM "5.9734183859"; frac "0.888500"; conf_lo "5.016543"; conf_hi "6.930293"; cov "31.189345";
Chr5	Cufflinks	exon	1358379	1358618	1000	-	.	gene_id "CUFF.11426"; transcript_id "AT5G04710.1"; exon_number "5"; FPKM "5.9734183859"; frac "0.888500"; conf_lo "5.016543"; conf_hi "6.930293"; cov "31.189345";
Chr5	Cufflinks	exon	1358949	1359090	1000	-	.	gene_id "CUFF.11426"; transcript_id "AT5G04710.1"; exon_number "6"; FPKM "5.9734183859"; frac "0.888500"; conf_lo "5.016543"; conf_hi "6.930293"; cov "31.189345";
Chr5	Cufflinks	exon	1359205	1359477	1000	-	.	gene_id "CUFF.11426"; transcript_id "AT5G04710.1"; exon_number "7"; FPKM "5.9734183859"; frac "0.888500"; conf_lo "5.016543"; conf_hi "6.930293"; cov "31.189345";
Chr5	Cufflinks	exon	1359661	1359796	1000	-	.	gene_id "CUFF.11426"; transcript_id "AT5G04710.1"; exon_number "8"; FPKM "5.9734183859"; frac "0.888500"; conf_lo "5.016543"; conf_hi "6.930293"; cov "31.189345";
Chr5	Cufflinks	exon	1359876	1360247	1000	-	.	gene_id "CUFF.11426"; transcript_id "AT5G04710.1"; exon_number "9"; FPKM "5.9734183859"; frac "0.888500"; conf_lo "5.016543"; conf_hi "6.930293"; cov "31.189345";
Chr5	Cufflinks	transcript	1357026	1360247	130	-	.	gene_id "CUFF.11426"; transcript_id "CUFF.11426.2"; FPKM "0.7782278368"; frac "0.111500"; conf_lo "0.351727"; conf_hi "1.204729"; cov "4.063405"; full_read_support "yes";
Chr5	Cufflinks	exon	1357026	1357381	130	-	.	gene_id "CUFF.11426"; transcript_id "CUFF.11426.2"; exon_number "1"; FPKM "0.7782278368"; frac "0.111500"; conf_lo "0.351727"; conf_hi "1.204729"; cov "4.063405";
Chr5	Cufflinks	exon	1357486	1357599	130	-	.	gene_id "CUFF.11426"; transcript_id "CUFF.11426.2"; exon_number "2"; FPKM "0.7782278368"; frac "0.111500"; conf_lo "0.351727"; conf_hi "1.204729"; cov "4.063405";
Chr5	Cufflinks	exon	1357722	1357902	130	-	.	gene_id "CUFF.11426"; transcript_id "CUFF.11426.2"; exon_number "3"; FPKM "0.7782278368"; frac "0.111500"; conf_lo "0.351727"; conf_hi "1.204729"; cov "4.063405";
Chr5	Cufflinks	exon	1358048	1358180	130	-	.	gene_id "CUFF.11426"; transcript_id "CUFF.11426.2"; exon_number "4"; FPKM "0.7782278368"; frac "0.111500"; conf_lo "0.351727"; conf_hi "1.204729"; cov "4.063405";
Chr5	Cufflinks	exon	1358379	1358618	130	-	.	gene_id "CUFF.11426"; transcript_id "CUFF.11426.2"; exon_number "5"; FPKM "0.7782278368"; frac "0.111500"; conf_lo "0.351727"; conf_hi "1.204729"; cov "4.063405";
Chr5	Cufflinks	exon	1358949	1359090	130	-	.	gene_id "CUFF.11426"; transcript_id "CUFF.11426.2"; exon_number "6"; FPKM "0.7782278368"; frac "0.111500"; conf_lo "0.351727"; conf_hi "1.204729"; cov "4.063405";
Chr5	Cufflinks	exon	1359234	1359477	130	-	.	gene_id "CUFF.11426"; transcript_id "CUFF.11426.2"; exon_number "7"; FPKM "0.7782278368"; frac "0.111500"; conf_lo "0.351727"; conf_hi "1.204729"; cov "4.063405";
Chr5	Cufflinks	exon	1359661	1359796	130	-	.	gene_id "CUFF.11426"; transcript_id "CUFF.11426.2"; exon_number "8"; FPKM "0.7782278368"; frac "0.111500"; conf_lo "0.351727"; conf_hi "1.204729"; cov "4.063405";
Chr5	Cufflinks	exon	1359876	1360247	130	-	.	gene_id "CUFF.11426"; transcript_id "CUFF.11426.2"; exon_number "9"; FPKM "0.7782278368"; frac "0.111500"; conf_lo "0.351727"; conf_hi "1.204729"; cov "4.063405";
Chr5	Cufflinks	transcript	1360665	1363884	155	+	.	gene_id "CUFF.11427"; transcript_id "CUFF.11427.1"; FPKM "1.2723871775"; frac "0.134841"; conf_lo "0.820282"; conf_hi "1.724492"; cov "6.642630"; full_read_support "yes";
Chr5	Cufflinks	exon	1360665	1361429	155	+	.	gene_id "CUFF.11427"; transcript_id "CUFF.11427.1"; exon_number "1"; FPKM "1.2723871775"; frac "0.134841"; conf_lo "0.820282"; conf_hi "1.724492"; cov "6.642630";
Chr5	Cufflinks	exon	1361628	1361989	155	+	.	gene_id "CUFF.11427"; transcript_id "CUFF.11427.1"; exon_number "2"; FPKM "1.2723871775"; frac "0.134841"; conf_lo "0.820282"; conf_hi "1.724492"; cov "6.642630";
Chr5	Cufflinks	exon	1362078	1362433	155	+	.	gene_id "CUFF.11427"; transcript_id "CUFF.11427.1"; exon_number "3"; FPKM "1.2723871775"; frac "0.134841"; conf_lo "0.820282"; conf_hi "1.724492"; cov "6.642630";
Chr5	Cufflinks	exon	1362536	1363488	155	+	.	gene_id "CUFF.11427"; transcript_id "CUFF.11427.1"; exon_number "4"; FPKM "1.2723871775"; frac "0.134841"; conf_lo "0.820282"; conf_hi "1.724492"; cov "6.642630";
Chr5	Cufflinks	exon	1363617	1363884	155	+	.	gene_id "CUFF.11427"; transcript_id "CUFF.11427.1"; exon_number "5"; FPKM "1.2723871775"; frac "0.134841"; conf_lo "0.820282"; conf_hi "1.724492"; cov "6.642630";
Chr5	Cufflinks	transcript	1360712	1363884	1000	+	.	gene_id "CUFF.11427"; transcript_id "AT5G04720.1"; FPKM "8.2066616256"; frac "0.865159"; conf_lo "7.219413"; conf_hi "9.193910"; cov "42.843736"; full_read_support "yes";
Chr5	Cufflinks	exon	1360712	1361429	1000	+	.	gene_id "CUFF.11427"; transcript_id "AT5G04720.1"; exon_number "1"; FPKM "8.2066616256"; frac "0.865159"; conf_lo "7.219413"; conf_hi "9.193910"; cov "42.843736";
Chr5	Cufflinks	exon	1361628	1361989	1000	+	.	gene_id "CUFF.11427"; transcript_id "AT5G04720.1"; exon_number "2"; FPKM "8.2066616256"; frac "0.865159"; conf_lo "7.219413"; conf_hi "9.193910"; cov "42.843736";
Chr5	Cufflinks	exon	1362078	1362433	1000	+	.	gene_id "CUFF.11427"; transcript_id "AT5G04720.1"; exon_number "3"; FPKM "8.2066616256"; frac "0.865159"; conf_lo "7.219413"; conf_hi "9.193910"; cov "42.843736";
Chr5	Cufflinks	exon	1362536	1362741	1000	+	.	gene_id "CUFF.11427"; transcript_id "AT5G04720.1"; exon_number "4"; FPKM "8.2066616256"; frac "0.865159"; conf_lo "7.219413"; conf_hi "9.193910"; cov "42.843736";
Chr5	Cufflinks	exon	1362836	1363884	1000	+	.	gene_id "CUFF.11427"; transcript_id "AT5G04720.1"; exon_number "5"; FPKM "8.2066616256"; frac "0.865159"; conf_lo "7.219413"; conf_hi "9.193910"; cov "42.843736";
Chr5	Cufflinks	transcript	1364101	1367394	1000	-	.	gene_id "AT5G04730"; transcript_id "AT5G04730.1"; FPKM "0.2041047002"; frac "1.000000"; conf_lo "0.037454"; conf_hi "0.370755"; cov "1.066167"; full_read_support "no";
Chr5	Cufflinks	exon	1364101	1365152	1000	-	.	gene_id "AT5G04730"; transcript_id "AT5G04730.1"; exon_number "1"; FPKM "0.2041047002"; frac "1.000000"; conf_lo "0.037454"; conf_hi "0.370755"; cov "1.066167";
Chr5	Cufflinks	exon	1365460	1365504	1000	-	.	gene_id "AT5G04730"; transcript_id "AT5G04730.1"; exon_number "2"; FPKM "0.2041047002"; frac "1.000000"; conf_lo "0.037454"; conf_hi "0.370755"; cov "1.066167";
Chr5	Cufflinks	exon	1365647	1365688	1000	-	.	gene_id "AT5G04730"; transcript_id "AT5G04730.1"; exon_number "3"; FPKM "0.2041047002"; frac "1.000000"; conf_lo "0.037454"; conf_hi "0.370755"; cov "1.066167";
Chr5	Cufflinks	exon	1365806	1365958	1000	-	.	gene_id "AT5G04730"; transcript_id "AT5G04730.1"; exon_number "4"; FPKM "0.2041047002"; frac "1.000000"; conf_lo "0.037454"; conf_hi "0.370755"; cov "1.066167";
Chr5	Cufflinks	exon	1366428	1366940	1000	-	.	gene_id "AT5G04730"; transcript_id "AT5G04730.1"; exon_number "5"; FPKM "0.2041047002"; frac "1.000000"; conf_lo "0.037454"; conf_hi "0.370755"; cov "1.066167";
Chr5	Cufflinks	exon	1367297	1367394	1000	-	.	gene_id "AT5G04730"; transcript_id "AT5G04730.1"; exon_number "6"; FPKM "0.2041047002"; frac "1.000000"; conf_lo "0.037454"; conf_hi "0.370755"; cov "1.066167";
Chr5	Cufflinks	transcript	1368542	1371480	1	-	.	gene_id "CUFF.11428"; transcript_id "AT5G04740.2"; FPKM "0.0000000000"; frac "0.000000"; conf_lo "0.000000"; conf_hi "0.177178"; cov "0.000000"; full_read_support "no";
Chr5	Cufflinks	exon	1368542	1368775	1	-	.	gene_id "CUFF.11428"; transcript_id "AT5G04740.2"; exon_number "1"; FPKM "0.0000000000"; frac "0.000000"; conf_lo "0.000000"; conf_hi "0.177178"; cov "0.000000";
Chr5	Cufflinks	exon	1368859	1368927	1	-	.	gene_id "CUFF.11428"; transcript_id "AT5G04740.2"; exon_number "2"; FPKM "0.0000000000"; frac "0.000000"; conf_lo "0.000000"; conf_hi "0.177178"; cov "0.000000";
Chr5	Cufflinks	exon	1369014	1369119	1	-	.	gene_id "CUFF.11428"; transcript_id "AT5G04740.2"; exon_number "3"; FPKM "0.0000000000"; frac "0.000000"; conf_lo "0.000000"; conf_hi "0.177178"; cov "0.000000";
Chr5	Cufflinks	exon	1369229	1369284	1	-	.	gene_id "CUFF.11428"; transcript_id "AT5G04740.2"; exon_number "4"; FPKM "0.0000000000"; frac "0.000000"; conf_lo "0.000000"; conf_hi "0.177178"; cov "0.000000";
Chr5	Cufflinks	exon	1369447	1369506	1	-	.	gene_id "CUFF.11428"; transcript_id "AT5G04740.2"; exon_number "5"; FPKM "0.0000000000"; frac "0.000000"; conf_lo "0.000000"; conf_hi "0.177178"; cov "0.000000";
Chr5	Cufflinks	exon	1370689	1370752	1	-	.	gene_id "CUFF.11428"; transcript_id "AT5G04740.2"; exon_number "6"; FPKM "0.0000000000"; frac "0.000000"; conf_lo "0.000000"; conf_hi "0.177178"; cov "0.000000";
Chr5	Cufflinks	exon	1371207	1371480	1	-	.	gene_id "CUFF.11428"; transcript_id "AT5G04740.2"; exon_number "7"; FPKM "0.0000000000"; frac "0.000000"; conf_lo "0.000000"; conf_hi "0.177178"; cov "0.000000";
Chr5	Cufflinks	transcript	1368542	1371480	1000	-	.	gene_id "CUFF.11428"; transcript_id "AT5G04740.1"; FPKM "40.1473893370"; frac "1.000000"; conf_lo "36.592098"; conf_hi "43.702681"; cov "209.535513"; full_read_support "yes";
Chr5	Cufflinks	exon	1368542	1368775	1000	-	.	gene_id "CUFF.11428"; transcript_id "AT5G04740.1"; exon_number "1"; FPKM "40.1473893370"; frac "1.000000"; conf_lo "36.592098"; conf_hi "43.702681"; cov "209.535513";
Chr5	Cufflinks	exon	1368859	1368927	1000	-	.	gene_id "CUFF.11428"; transcript_id "AT5G04740.1"; exon_number "2"; FPKM "40.1473893370"; frac "1.000000"; conf_lo "36.592098"; conf_hi "43.702681"; cov "209.535513";
Chr5	Cufflinks	exon	1369014	1369119	1000	-	.	gene_id "CUFF.11428"; transcript_id "AT5G04740.1"; exon_number "3"; FPKM "40.1473893370"; frac "1.000000"; conf_lo "36.592098"; conf_hi "43.702681"; cov "209.535513";
Chr5	Cufflinks	exon	1369229	1369284	1000	-	.	gene_id "CUFF.11428"; transcript_id "AT5G04740.1"; exon_number "4"; FPKM "40.1473893370"; frac "1.000000"; conf_lo "36.592098"; conf_hi "43.702681"; cov "209.535513";
Chr5	Cufflinks	exon	1369447	1369506	1000	-	.	gene_id "CUFF.11428"; transcript_id "AT5G04740.1"; exon_number "5"; FPKM "40.1473893370"; frac "1.000000"; conf_lo "36.592098"; conf_hi "43.702681"; cov "209.535513";
Chr5	Cufflinks	exon	1369616	1369700	1000	-	.	gene_id "CUFF.11428"; transcript_id "AT5G04740.1"; exon_number "6"; FPKM "40.1473893370"; frac "1.000000"; conf_lo "36.592098"; conf_hi "43.702681"; cov "209.535513";
Chr5	Cufflinks	exon	1370075	1370169	1000	-	.	gene_id "CUFF.11428"; transcript_id "AT5G04740.1"; exon_number "7"; FPKM "40.1473893370"; frac "1.000000"; conf_lo "36.592098"; conf_hi "43.702681"; cov "209.535513";
Chr5	Cufflinks	exon	1370319	1370441	1000	-	.	gene_id "CUFF.11428"; transcript_id "AT5G04740.1"; exon_number "8"; FPKM "40.1473893370"; frac "1.000000"; conf_lo "36.592098"; conf_hi "43.702681"; cov "209.535513";
Chr5	Cufflinks	exon	1370689	1370752	1000	-	.	gene_id "CUFF.11428"; transcript_id "AT5G04740.1"; exon_number "9"; FPKM "40.1473893370"; frac "1.000000"; conf_lo "36.592098"; conf_hi "43.702681"; cov "209.535513";
Chr5	Cufflinks	exon	1371207	1371480	1000	-	.	gene_id "CUFF.11428"; transcript_id "AT5G04740.1"; exon_number "10"; FPKM "40.1473893370"; frac "1.000000"; conf_lo "36.592098"; conf_hi "43.702681"; cov "209.535513";
Chr5	Cufflinks	transcript	1372139	1373129	578	+	.	gene_id "CUFF.11429"; transcript_id "CUFF.11429.1"; FPKM "26.3559266650"; frac "0.120208"; conf_lo "16.948998"; conf_hi "35.762855"; cov "137.578551"; full_read_support "yes";
Chr5	Cufflinks	exon	1372139	1372381	578	+	.	gene_id "CUFF.11429"; transcript_id "CUFF.11429.1"; exon_number "1"; FPKM "26.3559266650"; frac "0.120208"; conf_lo "16.948998"; conf_hi "35.762855"; cov "137.578551";
Chr5	Cufflinks	exon	1373054	1373129	578	+	.	gene_id "CUFF.11429"; transcript_id "CUFF.11429.1"; exon_number "2"; FPKM "26.3559266650"; frac "0.120208"; conf_lo "16.948998"; conf_hi "35.762855"; cov "137.578551";
Chr5	Cufflinks	transcript	1372147	1373619	1000	+	.	gene_id "CUFF.11429"; transcript_id "AT5G04750.1"; FPKM "45.5223777917"; frac "0.757636"; conf_lo "39.734703"; conf_hi "51.310053"; cov "237.627873"; full_read_support "yes";
Chr5	Cufflinks	exon	1372147	1372381	1000	+	.	gene_id "CUFF.11429"; transcript_id "AT5G04750.1"; exon_number "1"; FPKM "45.5223777917"; frac "0.757636"; conf_lo "39.734703"; conf_hi "51.310053"; cov "237.627873";
Chr5	Cufflinks	exon	1373054	1373134	1000	+	.	gene_id "CUFF.11429"; transcript_id "AT5G04750.1"; exon_number "2"; FPKM "45.5223777917"; frac "0.757636"; conf_lo "39.734703"; conf_hi "51.310053"; cov "237.627873";
Chr5	Cufflinks	exon	1373338	1373619	1000	+	.	gene_id "CUFF.11429"; transcript_id "AT5G04750.1"; exon_number "3"; FPKM "45.5223777917"; frac "0.757636"; conf_lo "39.734703"; conf_hi "51.310053"; cov "237.627873";
Chr5	Cufflinks	transcript	1372169	1373599	1	+	.	gene_id "CUFF.11429"; transcript_id "AT5G04750.2"; FPKM "0.0000000000"; frac "0.000000"; conf_lo "0.000000"; conf_hi "0.346697"; cov "0.000000"; full_read_support "no";
Chr5	Cufflinks	exon	1372169	1372371	1	+	.	gene_id "CUFF.11429"; transcript_id "AT5G04750.2"; exon_number "1"; FPKM "0.0000000000"; frac "0.000000"; conf_lo "0.000000"; conf_hi "0.346697"; cov "0.000000";
Chr5	Cufflinks	exon	1373054	1373134	1	+	.	gene_id "CUFF.11429"; transcript_id "AT5G04750.2"; exon_number "2"; FPKM "0.0000000000"; frac "0.000000"; conf_lo "0.000000"; conf_hi "0.346697"; cov "0.000000";
Chr5	Cufflinks	exon	1373338	1373599	1	+	.	gene_id "CUFF.11429"; transcript_id "AT5G04750.2"; exon_number "3"; FPKM "0.0000000000"; frac "0.000000"; conf_lo "0.000000"; conf_hi "0.346697"; cov "0.000000";
Chr5	Cufflinks	transcript	1372199	1374787	1000	-	.	gene_id "CUFF.11430"; transcript_id "CUFF.11430.1"; FPKM "2.0545293088"; frac "0.122156"; conf_lo "1.449627"; conf_hi "2.659431"; cov "10.724691"; full_read_support "no";
Chr5	Cufflinks	exon	1372199	1372381	1000	-	.	gene_id "CUFF.11430"; transcript_id "CUFF.11430.1"; exon_number "1"; FPKM "2.0545293088"; frac "0.122156"; conf_lo "1.449627"; conf_hi "2.659431"; cov "10.724691";
Chr5	Cufflinks	exon	1373054	1373134	1000	-	.	gene_id "CUFF.11430"; transcript_id "CUFF.11430.1"; exon_number "2"; FPKM "2.0545293088"; frac "0.122156"; conf_lo "1.449627"; conf_hi "2.659431"; cov "10.724691";
Chr5	Cufflinks	exon	1373338	1374079	1000	-	.	gene_id "CUFF.11430"; transcript_id "CUFF.11430.1"; exon_number "3"; FPKM "2.0545293088"; frac "0.122156"; conf_lo "1.449627"; conf_hi "2.659431"; cov "10.724691";
Chr5	Cufflinks	exon	1374210	1374787	1000	-	.	gene_id "CUFF.11430"; transcript_id "CUFF.11430.1"; exon_number "4"; FPKM "2.0545293088"; frac "0.122156"; conf_lo "1.449627"; conf_hi "2.659431"; cov "10.724691";
Chr5	Cufflinks	transcript	1373530	1374787	1	-	.	gene_id "CUFF.11430"; transcript_id "AT5G04760.1"; FPKM "0.0000000000"; frac "0.000000"; conf_lo "0.000000"; conf_hi "0.125768"; cov "0.000000"; full_read_support "yes";
Chr5	Cufflinks	exon	1373530	1374079	1	-	.	gene_id "CUFF.11430"; transcript_id "AT5G04760.1"; exon_number "1"; FPKM "0.0000000000"; frac "0.000000"; conf_lo "0.000000"; conf_hi "0.125768"; cov "0.000000";
Chr5	Cufflinks	exon	1374210	1374787	1	-	.	gene_id "CUFF.11430"; transcript_id "AT5G04760.1"; exon_number "2"; FPKM "0.0000000000"; frac "0.000000"; conf_lo "0.000000"; conf_hi "0.125768"; cov "0.000000";
Chr5	Cufflinks	transcript	1379068	1382419	1000	+	.	gene_id "AT5G04770"; transcript_id "AT5G04770.1"; FPKM "1.0121305007"; frac "1.000000"; conf_lo "0.636444"; conf_hi "1.387817"; cov "5.284643"; full_read_support "no";
Chr5	Cufflinks	exon	1379068	1379520	1000	+	.	gene_id "AT5G04770"; transcript_id "AT5G04770.1"; exon_number "1"; FPKM "1.0121305007"; frac "1.000000"; conf_lo "0.636444"; conf_hi "1.387817"; cov "5.284643";
Chr5	Cufflinks	exon	1379637	1380205	1000	+	.	gene_id "AT5G04770"; transcript_id "AT5G04770.1"; exon_number "2"; FPKM "1.0121305007"; frac "1.000000"; conf_lo "0.636444"; conf_hi "1.387817"; cov "5.284643";
Chr5	Cufflinks	exon	1380318	1380549	1000	+	.	gene_id "AT5G04770"; transcript_id "AT5G04770.1"; exon_number "3"; FPKM "1.0121305007"; frac "1.000000"; conf_lo "0.636444"; conf_hi "1.387817"; cov "5.284643";
Chr5	Cufflinks	exon	1381757	1382419	1000	+	.	gene_id "AT5G04770"; transcript_id "AT5G04770.1"; exon_number "4"; FPKM "1.0121305007"; frac "1.000000"; conf_lo "0.636444"; conf_hi "1.387817"; cov "5.284643";
Chr5	Cufflinks	transcript	1384540	1386447	1000	+	.	gene_id "AT5G04780"; transcript_id "AT5G04780.1"; FPKM "2.1028541423"; frac "1.000000"; conf_lo "1.554807"; conf_hi "2.650902"; cov "10.967091"; full_read_support "yes";
Chr5	Cufflinks	exon	1384540	1386447	1000	+	.	gene_id "AT5G04780"; transcript_id "AT5G04780.1"; exon_number "1"; FPKM "2.1028541423"; frac "1.000000"; conf_lo "1.554807"; conf_hi "2.650902"; cov "10.967091";
Chr5	Cufflinks	transcript	1386686	1387731	1000	+	.	gene_id "CUFF.11431"; transcript_id "AT5G04781.1"; FPKM "0.3538096318"; frac "1.000000"; conf_lo "0.000000"; conf_hi "0.763291"; cov "1.848170"; full_read_support "no";
Chr5	Cufflinks	exon	1386686	1386862	1000	+	.	gene_id "CUFF.11431"; transcript_id "AT5G04781.1"; exon_number "1"; FPKM "0.3538096318"; frac "1.000000"; conf_lo "0.000000"; conf_hi "0.763291"; cov "1.848170";
Chr5	Cufflinks	exon	1386947	1387354	1000	+	.	gene_id "CUFF.11431"; transcript_id "AT5G04781.1"; exon_number "2"; FPKM "0.3538096318"; frac "1.000000"; conf_lo "0.000000"; conf_hi "0.763291"; cov "1.848170";
Chr5	Cufflinks	exon	1387453	1387731	1000	+	.	gene_id "CUFF.11431"; transcript_id "AT5G04781.1"; exon_number "3"; FPKM "0.3538096318"; frac "1.000000"; conf_lo "0.000000"; conf_hi "0.763291"; cov "1.848170";
Chr5	Cufflinks	transcript	1388155	1388319	1	-	.	gene_id "AT5G04790"; transcript_id "AT5G04790.1"; FPKM "0.0000000000"; frac "0.000000"; conf_lo "0.000000"; conf_hi "0.000000"; cov "0.000000"; full_read_support "no";
Chr5	Cufflinks	exon	1388155	1388319	1	-	.	gene_id "AT5G04790"; transcript_id "AT5G04790.1"; exon_number "1"; FPKM "0.0000000000"; frac "0.000000"; conf_lo "0.000000"; conf_hi "0.000000"; cov "0.000000";
Chr5	Cufflinks	transcript	1388483	1389848	1000	+	.	gene_id "AT5G04800"; transcript_id "AT5G04800.2"; FPKM "136.1952918915"; frac "0.718361"; conf_lo "126.223155"; conf_hi "146.167429"; cov "710.970366"; full_read_support "yes";
Chr5	Cufflinks	exon	1388483	1388576	1000	+	.	gene_id "AT5G04800"; transcript_id "AT5G04800.2"; exon_number "1"; FPKM "136.1952918915"; frac "0.718361"; conf_lo "126.223155"; conf_hi "146.167429"; cov "710.970366";
Chr5	Cufflinks	exon	1389190	1389848	1000	+	.	gene_id "AT5G04800"; transcript_id "AT5G04800.2"; exon_number "2"; FPKM "136.1952918915"; frac "0.718361"; conf_lo "126.223155"; conf_hi "146.167429"; cov "710.970366";
Chr5	Cufflinks	transcript	1388484	1389848	394	+	.	gene_id "AT5G04800"; transcript_id "AT5G04800.1"; FPKM "53.7961747008"; frac "0.281639"; conf_lo "47.685251"; conf_hi "59.907098"; cov "280.828254"; full_read_support "yes";
Chr5	Cufflinks	exon	1388484	1388576	394	+	.	gene_id "AT5G04800"; transcript_id "AT5G04800.1"; exon_number "1"; FPKM "53.7961747008"; frac "0.281639"; conf_lo "47.685251"; conf_hi "59.907098"; cov "280.828254";
Chr5	Cufflinks	exon	1389193	1389848	394	+	.	gene_id "AT5G04800"; transcript_id "AT5G04800.1"; exon_number "2"; FPKM "53.7961747008"; frac "0.281639"; conf_lo "47.685251"; conf_hi "59.907098"; cov "280.828254";
Chr5	Cufflinks	transcript	1388486	1389865	1	+	.	gene_id "AT5G04800"; transcript_id "AT5G04800.3"; FPKM "0.0000000000"; frac "0.000000"; conf_lo "0.000000"; conf_hi "0.207599"; cov "0.000000"; full_read_support "no";
Chr5	Cufflinks	exon	1388486	1388580	1	+	.	gene_id "AT5G04800"; transcript_id "AT5G04800.3"; exon_number "1"; FPKM "0.0000000000"; frac "0.000000"; conf_lo "0.000000"; conf_hi "0.207599"; cov "0.000000";
Chr5	Cufflinks	exon	1389193	1389865	1	+	.	gene_id "AT5G04800"; transcript_id "AT5G04800.3"; exon_number "2"; FPKM "0.0000000000"; frac "0.000000"; conf_lo "0.000000"; conf_hi "0.207599"; cov "0.000000";
Chr5	Cufflinks	transcript	1388489	1389865	1	+	.	gene_id "AT5G04800"; transcript_id "AT5G04800.4"; FPKM "0.0000000000"; frac "0.000000"; conf_lo "0.000000"; conf_hi "0.189139"; cov "0.000000"; full_read_support "no";
Chr5	Cufflinks	exon	1388489	1388634	1	+	.	gene_id "AT5G04800"; transcript_id "AT5G04800.4"; exon_number "1"; FPKM "0.0000000000"; frac "0.000000"; conf_lo "0.000000"; conf_hi "0.189139"; cov "0.000000";
Chr5	Cufflinks	exon	1389190	1389865	1	+	.	gene_id "AT5G04800"; transcript_id "AT5G04800.4"; exon_number "2"; FPKM "0.0000000000"; frac "0.000000"; conf_lo "0.000000"; conf_hi "0.189139"; cov "0.000000";
Chr5	Cufflinks	transcript	1390033	1393365	518	+	.	gene_id "CUFF.11432"; transcript_id "CUFF.11432.1"; FPKM "3.6491248789"; frac "0.292706"; conf_lo "2.865757"; conf_hi "4.432493"; cov "19.049141"; full_read_support "yes";
Chr5	Cufflinks	exon	1390033	1390966	518	+	.	gene_id "CUFF.11432"; transcript_id "CUFF.11432.1"; exon_number "1"; FPKM "3.6491248789"; frac "0.292706"; conf_lo "2.865757"; conf_hi "4.432493"; cov "19.049141";
Chr5	Cufflinks	exon	1391073	1391200	518	+	.	gene_id "CUFF.11432"; transcript_id "CUFF.11432.1"; exon_number "2"; FPKM "3.6491248789"; frac "0.292706"; conf_lo "2.865757"; conf_hi "4.432493"; cov "19.049141";
Chr5	Cufflinks	exon	1391379	1391519	518	+	.	gene_id "CUFF.11432"; transcript_id "CUFF.11432.1"; exon_number "3"; FPKM "3.6491248789"; frac "0.292706"; conf_lo "2.865757"; conf_hi "4.432493"; cov "19.049141";
Chr5	Cufflinks	exon	1391618	1391696	518	+	.	gene_id "CUFF.11432"; transcript_id "CUFF.11432.1"; exon_number "4"; FPKM "3.6491248789"; frac "0.292706"; conf_lo "2.865757"; conf_hi "4.432493"; cov "19.049141";
Chr5	Cufflinks	exon	1391772	1391925	518	+	.	gene_id "CUFF.11432"; transcript_id "CUFF.11432.1"; exon_number "5"; FPKM "3.6491248789"; frac "0.292706"; conf_lo "2.865757"; conf_hi "4.432493"; cov "19.049141";
Chr5	Cufflinks	exon	1392014	1392073	518	+	.	gene_id "CUFF.11432"; transcript_id "CUFF.11432.1"; exon_number "6"; FPKM "3.6491248789"; frac "0.292706"; conf_lo "2.865757"; conf_hi "4.432493"; cov "19.049141";
Chr5	Cufflinks	exon	1392155	1392583	518	+	.	gene_id "CUFF.11432"; transcript_id "CUFF.11432.1"; exon_number "7"; FPKM "3.6491248789"; frac "0.292706"; conf_lo "2.865757"; conf_hi "4.432493"; cov "19.049141";
Chr5	Cufflinks	exon	1392667	1392962	518	+	.	gene_id "CUFF.11432"; transcript_id "CUFF.11432.1"; exon_number "8"; FPKM "3.6491248789"; frac "0.292706"; conf_lo "2.865757"; conf_hi "4.432493"; cov "19.049141";
Chr5	Cufflinks	exon	1393039	1393168	518	+	.	gene_id "CUFF.11432"; transcript_id "CUFF.11432.1"; exon_number "9"; FPKM "3.6491248789"; frac "0.292706"; conf_lo "2.865757"; conf_hi "4.432493"; cov "19.049141";
Chr5	Cufflinks	exon	1393245	1393365	518	+	.	gene_id "CUFF.11432"; transcript_id "CUFF.11432.1"; exon_number "10"; FPKM "3.6491248789"; frac "0.292706"; conf_lo "2.865757"; conf_hi "4.432493"; cov "19.049141";
Chr5	Cufflinks	transcript	1390034	1393930	1000	+	.	gene_id "CUFF.11432"; transcript_id "AT5G04810.1"; FPKM "7.0350583680"; frac "0.707294"; conf_lo "6.141909"; conf_hi "7.928208"; cov "36.724372"; full_read_support "yes";
Chr5	Cufflinks	exon	1390034	1390966	1000	+	.	gene_id "CUFF.11432"; transcript_id "AT5G04810.1"; exon_number "1"; FPKM "7.0350583680"; frac "0.707294"; conf_lo "6.141909"; conf_hi "7.928208"; cov "36.724372";
Chr5	Cufflinks	exon	1391073	1391200	1000	+	.	gene_id "CUFF.11432"; transcript_id "AT5G04810.1"; exon_number "2"; FPKM "7.0350583680"; frac "0.707294"; conf_lo "6.141909"; conf_hi "7.928208"; cov "36.724372";
Chr5	Cufflinks	exon	1391379	1391519	1000	+	.	gene_id "CUFF.11432"; transcript_id "AT5G04810.1"; exon_number "3"; FPKM "7.0350583680"; frac "0.707294"; conf_lo "6.141909"; conf_hi "7.928208"; cov "36.724372";
Chr5	Cufflinks	exon	1391610	1391696	1000	+	.	gene_id "CUFF.11432"; transcript_id "AT5G04810.1"; exon_number "4"; FPKM "7.0350583680"; frac "0.707294"; conf_lo "6.141909"; conf_hi "7.928208"; cov "36.724372";
Chr5	Cufflinks	exon	1391772	1391925	1000	+	.	gene_id "CUFF.11432"; transcript_id "AT5G04810.1"; exon_number "5"; FPKM "7.0350583680"; frac "0.707294"; conf_lo "6.141909"; conf_hi "7.928208"; cov "36.724372";
Chr5	Cufflinks	exon	1392014	1392073	1000	+	.	gene_id "CUFF.11432"; transcript_id "AT5G04810.1"; exon_number "6"; FPKM "7.0350583680"; frac "0.707294"; conf_lo "6.141909"; conf_hi "7.928208"; cov "36.724372";
Chr5	Cufflinks	exon	1392155	1392583	1000	+	.	gene_id "CUFF.11432"; transcript_id "AT5G04810.1"; exon_number "7"; FPKM "7.0350583680"; frac "0.707294"; conf_lo "6.141909"; conf_hi "7.928208"; cov "36.724372";
Chr5	Cufflinks	exon	1392667	1392962	1000	+	.	gene_id "CUFF.11432"; transcript_id "AT5G04810.1"; exon_number "8"; FPKM "7.0350583680"; frac "0.707294"; conf_lo "6.141909"; conf_hi "7.928208"; cov "36.724372";
Chr5	Cufflinks	exon	1393039	1393168	1000	+	.	gene_id "CUFF.11432"; transcript_id "AT5G04810.1"; exon_number "9"; FPKM "7.0350583680"; frac "0.707294"; conf_lo "6.141909"; conf_hi "7.928208"; cov "36.724372";
Chr5	Cufflinks	exon	1393245	1393930	1000	+	.	gene_id "CUFF.11432"; transcript_id "AT5G04810.1"; exon_number "10"; FPKM "7.0350583680"; frac "0.707294"; conf_lo "6.141909"; conf_hi "7.928208"; cov "36.724372";
Chr5	Cufflinks	transcript	1399354	1400735	1000	-	.	gene_id "CUFF.11433"; transcript_id "CUFF.11433.1"; FPKM "1.3284147314"; frac "0.212598"; conf_lo "0.804008"; conf_hi "1.852822"; cov "6.925119"; full_read_support "yes";
Chr5	Cufflinks	exon	1399354	1400735	1000	-	.	gene_id "CUFF.11433"; transcript_id "CUFF.11433.1"; exon_number "1"; FPKM "1.3284147314"; frac "0.212598"; conf_lo "0.804008"; conf_hi "1.852822"; cov "6.925119";
Chr5	Cufflinks	transcript	1399619	1400784	1000	+	.	gene_id "AT5G04820"; transcript_id "AT5G04820.1"; FPKM "6.0372014041"; frac "0.787402"; conf_lo "4.788215"; conf_hi "7.286187"; cov "31.472356"; full_read_support "yes";
Chr5	Cufflinks	exon	1399619	1400784	1000	+	.	gene_id "AT5G04820"; transcript_id "AT5G04820.1"; exon_number "1"; FPKM "6.0372014041"; frac "0.787402"; conf_lo "4.788215"; conf_hi "7.286187"; cov "31.472356";
Chr5	Cufflinks	transcript	1402045	1403845	1	-	.	gene_id "CUFF.11434"; transcript_id "AT5G04830.1"; FPKM "0.0000000000"; frac "0.000000"; conf_lo "0.000000"; conf_hi "0.154118"; cov "0.000000"; full_read_support "yes";
Chr5	Cufflinks	exon	1402045	1402432	1	-	.	gene_id "CUFF.11434"; transcript_id "AT5G04830.1"; exon_number "1"; FPKM "0.0000000000"; frac "0.000000"; conf_lo "0.000000"; conf_hi "0.154118"; cov "0.000000";
Chr5	Cufflinks	exon	1402522	1402631	1	-	.	gene_id "CUFF.11434"; transcript_id "AT5G04830.1"; exon_number "2"; FPKM "0.0000000000"; frac "0.000000"; conf_lo "0.000000"; conf_hi "0.154118"; cov "0.000000";
Chr5	Cufflinks	exon	1402717	1402785	1	-	.	gene_id "CUFF.11434"; transcript_id "AT5G04830.1"; exon_number "3"; FPKM "0.0000000000"; frac "0.000000"; conf_lo "0.000000"; conf_hi "0.154118"; cov "0.000000";
Chr5	Cufflinks	exon	1402888	1402927	1	-	.	gene_id "CUFF.11434"; transcript_id "AT5G04830.1"; exon_number "4"; FPKM "0.0000000000"; frac "0.000000"; conf_lo "0.000000"; conf_hi "0.154118"; cov "0.000000";
Chr5	Cufflinks	exon	1403025	1403108	1	-	.	gene_id "CUFF.11434"; transcript_id "AT5G04830.1"; exon_number "5"; FPKM "0.0000000000"; frac "0.000000"; conf_lo "0.000000"; conf_hi "0.154118"; cov "0.000000";
Chr5	Cufflinks	exon	1403577	1403845	1	-	.	gene_id "CUFF.11434"; transcript_id "AT5G04830.1"; exon_number "6"; FPKM "0.0000000000"; frac "0.000000"; conf_lo "0.000000"; conf_hi "0.154118"; cov "0.000000";
Chr5	Cufflinks	transcript	1402045	1403961	1000	-	.	gene_id "CUFF.11434"; transcript_id "AT5G04830.2"; FPKM "23.3695683672"; frac "1.000000"; conf_lo "20.522044"; conf_hi "26.217093"; cov "121.939150"; full_read_support "yes";
Chr5	Cufflinks	exon	1402045	1402432	1000	-	.	gene_id "CUFF.11434"; transcript_id "AT5G04830.2"; exon_number "1"; FPKM "23.3695683672"; frac "1.000000"; conf_lo "20.522044"; conf_hi "26.217093"; cov "121.939150";
Chr5	Cufflinks	exon	1402522	1402631	1000	-	.	gene_id "CUFF.11434"; transcript_id "AT5G04830.2"; exon_number "2"; FPKM "23.3695683672"; frac "1.000000"; conf_lo "20.522044"; conf_hi "26.217093"; cov "121.939150";
Chr5	Cufflinks	exon	1402717	1402785	1000	-	.	gene_id "CUFF.11434"; transcript_id "AT5G04830.2"; exon_number "3"; FPKM "23.3695683672"; frac "1.000000"; conf_lo "20.522044"; conf_hi "26.217093"; cov "121.939150";
Chr5	Cufflinks	exon	1402888	1402927	1000	-	.	gene_id "CUFF.11434"; transcript_id "AT5G04830.2"; exon_number "4"; FPKM "23.3695683672"; frac "1.000000"; conf_lo "20.522044"; conf_hi "26.217093"; cov "121.939150";
Chr5	Cufflinks	exon	1403025	1403108	1000	-	.	gene_id "CUFF.11434"; transcript_id "AT5G04830.2"; exon_number "5"; FPKM "23.3695683672"; frac "1.000000"; conf_lo "20.522044"; conf_hi "26.217093"; cov "121.939150";
Chr5	Cufflinks	exon	1403577	1403673	1000	-	.	gene_id "CUFF.11434"; transcript_id "AT5G04830.2"; exon_number "6"; FPKM "23.3695683672"; frac "1.000000"; conf_lo "20.522044"; conf_hi "26.217093"; cov "121.939150";
Chr5	Cufflinks	exon	1403771	1403961	1000	-	.	gene_id "CUFF.11434"; transcript_id "AT5G04830.2"; exon_number "7"; FPKM "23.3695683672"; frac "1.000000"; conf_lo "20.522044"; conf_hi "26.217093"; cov "121.939150";
Chr5	Cufflinks	transcript	1405294	1407934	1000	+	.	gene_id "CUFF.11435"; transcript_id "AT5G04840.1"; FPKM "1.2276792383"; frac "1.000000"; conf_lo "0.731880"; conf_hi "1.723479"; cov "6.410472"; full_read_support "no";
Chr5	Cufflinks	exon	1405294	1405501	1000	+	.	gene_id "CUFF.11435"; transcript_id "AT5G04840.1"; exon_number "1"; FPKM "1.2276792383"; frac "1.000000"; conf_lo "0.731880"; conf_hi "1.723479"; cov "6.410472";
Chr5	Cufflinks	exon	1405992	1406540	1000	+	.	gene_id "CUFF.11435"; transcript_id "AT5G04840.1"; exon_number "2"; FPKM "1.2276792383"; frac "1.000000"; conf_lo "0.731880"; conf_hi "1.723479"; cov "6.410472";
Chr5	Cufflinks	exon	1406946	1407021	1000	+	.	gene_id "CUFF.11435"; transcript_id "AT5G04840.1"; exon_number "3"; FPKM "1.2276792383"; frac "1.000000"; conf_lo "0.731880"; conf_hi "1.723479"; cov "6.410472";
Chr5	Cufflinks	exon	1407242	1407368	1000	+	.	gene_id "CUFF.11435"; transcript_id "AT5G04840.1"; exon_number "4"; FPKM "1.2276792383"; frac "1.000000"; conf_lo "0.731880"; conf_hi "1.723479"; cov "6.410472";
Chr5	Cufflinks	exon	1407464	1407934	1000	+	.	gene_id "CUFF.11435"; transcript_id "AT5G04840.1"; exon_number "5"; FPKM "1.2276792383"; frac "1.000000"; conf_lo "0.731880"; conf_hi "1.723479"; cov "6.410472";
Chr5	Cufflinks	transcript	1408019	1409893	1	-	.	gene_id "CUFF.11436"; transcript_id "AT5G04850.2"; FPKM "0.0000000000"; frac "0.000000"; conf_lo "0.000000"; conf_hi "0.125083"; cov "0.000000"; full_read_support "yes";
Chr5	Cufflinks	exon	1408019	1408299	1	-	.	gene_id "CUFF.11436"; transcript_id "AT5G04850.2"; exon_number "1"; FPKM "0.0000000000"; frac "0.000000"; conf_lo "0.000000"; conf_hi "0.125083"; cov "0.000000";
Chr5	Cufflinks	exon	1408555	1408932	1	-	.	gene_id "CUFF.11436"; transcript_id "AT5G04850.2"; exon_number "2"; FPKM "0.0000000000"; frac "0.000000"; conf_lo "0.000000"; conf_hi "0.125083"; cov "0.000000";
Chr5	Cufflinks	exon	1409020	1409091	1	-	.	gene_id "CUFF.11436"; transcript_id "AT5G04850.2"; exon_number "3"; FPKM "0.0000000000"; frac "0.000000"; conf_lo "0.000000"; conf_hi "0.125083"; cov "0.000000";
Chr5	Cufflinks	exon	1409177	1409270	1	-	.	gene_id "CUFF.11436"; transcript_id "AT5G04850.2"; exon_number "4"; FPKM "0.0000000000"; frac "0.000000"; conf_lo "0.000000"; conf_hi "0.125083"; cov "0.000000";
Chr5	Cufflinks	exon	1409353	1409504	1	-	.	gene_id "CUFF.11436"; transcript_id "AT5G04850.2"; exon_number "5"; FPKM "0.0000000000"; frac "0.000000"; conf_lo "0.000000"; conf_hi "0.125083"; cov "0.000000";
Chr5	Cufflinks	exon	1409738	1409893	1	-	.	gene_id "CUFF.11436"; transcript_id "AT5G04850.2"; exon_number "6"; FPKM "0.0000000000"; frac "0.000000"; conf_lo "0.000000"; conf_hi "0.125083"; cov "0.000000";
Chr5	Cufflinks	transcript	1408058	1409892	1000	-	.	gene_id "CUFF.11436"; transcript_id "AT5G04850.1"; FPKM "12.2004696234"; frac "1.000000"; conf_lo "10.203236"; conf_hi "14.197704"; cov "63.669452"; full_read_support "yes";
Chr5	Cufflinks	exon	1408058	1408299	1000	-	.	gene_id "CUFF.11436"; transcript_id "AT5G04850.1"; exon_number "1"; FPKM "12.2004696234"; frac "1.000000"; conf_lo "10.203236"; conf_hi "14.197704"; cov "63.669452";
Chr5	Cufflinks	exon	1408555	1408709	1000	-	.	gene_id "CUFF.11436"; transcript_id "AT5G04850.1"; exon_number "2"; FPKM "12.2004696234"; frac "1.000000"; conf_lo "10.203236"; conf_hi "14.197704"; cov "63.669452";
Chr5	Cufflinks	exon	1408821	1408932	1000	-	.	gene_id "CUFF.11436"; transcript_id "AT5G04850.1"; exon_number "3"; FPKM "12.2004696234"; frac "1.000000"; conf_lo "10.203236"; conf_hi "14.197704"; cov "63.669452";
Chr5	Cufflinks	exon	1409020	1409091	1000	-	.	gene_id "CUFF.11436"; transcript_id "AT5G04850.1"; exon_number "4"; FPKM "12.2004696234"; frac "1.000000"; conf_lo "10.203236"; conf_hi "14.197704"; cov "63.669452";
Chr5	Cufflinks	exon	1409177	1409270	1000	-	.	gene_id "CUFF.11436"; transcript_id "AT5G04850.1"; exon_number "5"; FPKM "12.2004696234"; frac "1.000000"; conf_lo "10.203236"; conf_hi "14.197704"; cov "63.669452";
Chr5	Cufflinks	exon	1409353	1409504	1000	-	.	gene_id "CUFF.11436"; transcript_id "AT5G04850.1"; exon_number "6"; FPKM "12.2004696234"; frac "1.000000"; conf_lo "10.203236"; conf_hi "14.197704"; cov "63.669452";
Chr5	Cufflinks	exon	1409738	1409892	1000	-	.	gene_id "CUFF.11436"; transcript_id "AT5G04850.1"; exon_number "7"; FPKM "12.2004696234"; frac "1.000000"; conf_lo "10.203236"; conf_hi "14.197704"; cov "63.669452";
Chr5	Cufflinks	transcript	1410527	1410703	1	-	.	gene_id "AT5G04853"; transcript_id "AT5G04853.1"; FPKM "0.0000000000"; frac "0.000000"; conf_lo "0.000000"; conf_hi "0.000000"; cov "0.000000"; full_read_support "no";
Chr5	Cufflinks	exon	1410527	1410703	1	-	.	gene_id "AT5G04853"; transcript_id "AT5G04853.1"; exon_number "1"; FPKM "0.0000000000"; frac "0.000000"; conf_lo "0.000000"; conf_hi "0.000000"; cov "0.000000";
Chr5	Cufflinks	transcript	1411565	1414677	1000	-	.	gene_id "AT5G04860"; transcript_id "AT5G04860.1"; FPKM "4.0357432990"; frac "1.000000"; conf_lo "3.422883"; conf_hi "4.648604"; cov "21.062768"; full_read_support "yes";
Chr5	Cufflinks	exon	1411565	1412890	1000	-	.	gene_id "AT5G04860"; transcript_id "AT5G04860.1"; exon_number "1"; FPKM "4.0357432990"; frac "1.000000"; conf_lo "3.422883"; conf_hi "4.648604"; cov "21.062768";
Chr5	Cufflinks	exon	1412974	1413660	1000	-	.	gene_id "AT5G04860"; transcript_id "AT5G04860.1"; exon_number "2"; FPKM "4.0357432990"; frac "1.000000"; conf_lo "3.422883"; conf_hi "4.648604"; cov "21.062768";
Chr5	Cufflinks	exon	1413749	1413904	1000	-	.	gene_id "AT5G04860"; transcript_id "AT5G04860.1"; exon_number "3"; FPKM "4.0357432990"; frac "1.000000"; conf_lo "3.422883"; conf_hi "4.648604"; cov "21.062768";
Chr5	Cufflinks	exon	1414085	1414677	1000	-	.	gene_id "AT5G04860"; transcript_id "AT5G04860.1"; exon_number "4"; FPKM "4.0357432990"; frac "1.000000"; conf_lo "3.422883"; conf_hi "4.648604"; cov "21.062768";
Chr5	Cufflinks	transcript	1416689	1420534	375	-	.	gene_id "CUFF.11437"; transcript_id "CUFF.11437.1"; FPKM "4.1689509317"; frac "0.297128"; conf_lo "3.393355"; conf_hi "4.944547"; cov "21.759697"; full_read_support "yes";
Chr5	Cufflinks	exon	1416689	1417128	375	-	.	gene_id "CUFF.11437"; transcript_id "CUFF.11437.1"; exon_number "1"; FPKM "4.1689509317"; frac "0.297128"; conf_lo "3.393355"; conf_hi "4.944547"; cov "21.759697";
Chr5	Cufflinks	exon	1417480	1417704	375	-	.	gene_id "CUFF.11437"; transcript_id "CUFF.11437.1"; exon_number "2"; FPKM "4.1689509317"; frac "0.297128"; conf_lo "3.393355"; conf_hi "4.944547"; cov "21.759697";
Chr5	Cufflinks	exon	1417856	1418023	375	-	.	gene_id "CUFF.11437"; transcript_id "CUFF.11437.1"; exon_number "3"; FPKM "4.1689509317"; frac "0.297128"; conf_lo "3.393355"; conf_hi "4.944547"; cov "21.759697";
Chr5	Cufflinks	exon	1418177	1418296	375	-	.	gene_id "CUFF.11437"; transcript_id "CUFF.11437.1"; exon_number "4"; FPKM "4.1689509317"; frac "0.297128"; conf_lo "3.393355"; conf_hi "4.944547"; cov "21.759697";
Chr5	Cufflinks	exon	1418458	1418608	375	-	.	gene_id "CUFF.11437"; transcript_id "CUFF.11437.1"; exon_number "5"; FPKM "4.1689509317"; frac "0.297128"; conf_lo "3.393355"; conf_hi "4.944547"; cov "21.759697";
Chr5	Cufflinks	exon	1418704	1418847	375	-	.	gene_id "CUFF.11437"; transcript_id "CUFF.11437.1"; exon_number "6"; FPKM "4.1689509317"; frac "0.297128"; conf_lo "3.393355"; conf_hi "4.944547"; cov "21.759697";
Chr5	Cufflinks	exon	1418965	1420534	375	-	.	gene_id "CUFF.11437"; transcript_id "CUFF.11437.1"; exon_number "7"; FPKM "4.1689509317"; frac "0.297128"; conf_lo "3.393355"; conf_hi "4.944547"; cov "21.759697";
Chr5	Cufflinks	transcript	1416783	1420338	1000	-	.	gene_id "CUFF.11437"; transcript_id "AT5G04870.1"; FPKM "11.1077962223"; frac "0.702872"; conf_lo "9.847624"; conf_hi "12.367968"; cov "57.976764"; full_read_support "yes";
Chr5	Cufflinks	exon	1416783	1417128	1000	-	.	gene_id "CUFF.11437"; transcript_id "AT5G04870.1"; exon_number "1"; FPKM "11.1077962223"; frac "0.702872"; conf_lo "9.847624"; conf_hi "12.367968"; cov "57.976764";
Chr5	Cufflinks	exon	1417480	1417704	1000	-	.	gene_id "CUFF.11437"; transcript_id "AT5G04870.1"; exon_number "2"; FPKM "11.1077962223"; frac "0.702872"; conf_lo "9.847624"; conf_hi "12.367968"; cov "57.976764";
Chr5	Cufflinks	exon	1417856	1418023	1000	-	.	gene_id "CUFF.11437"; transcript_id "AT5G04870.1"; exon_number "3"; FPKM "11.1077962223"; frac "0.702872"; conf_lo "9.847624"; conf_hi "12.367968"; cov "57.976764";
Chr5	Cufflinks	exon	1418179	1418294	1000	-	.	gene_id "CUFF.11437"; transcript_id "AT5G04870.1"; exon_number "4"; FPKM "11.1077962223"; frac "0.702872"; conf_lo "9.847624"; conf_hi "12.367968"; cov "57.976764";
Chr5	Cufflinks	exon	1418456	1418608	1000	-	.	gene_id "CUFF.11437"; transcript_id "AT5G04870.1"; exon_number "5"; FPKM "11.1077962223"; frac "0.702872"; conf_lo "9.847624"; conf_hi "12.367968"; cov "57.976764";
Chr5	Cufflinks	exon	1418704	1418847	1000	-	.	gene_id "CUFF.11437"; transcript_id "AT5G04870.1"; exon_number "6"; FPKM "11.1077962223"; frac "0.702872"; conf_lo "9.847624"; conf_hi "12.367968"; cov "57.976764";
Chr5	Cufflinks	exon	1418965	1420338	1000	-	.	gene_id "CUFF.11437"; transcript_id "AT5G04870.1"; exon_number "7"; FPKM "11.1077962223"; frac "0.702872"; conf_lo "9.847624"; conf_hi "12.367968"; cov "57.976764";
Chr5	Cufflinks	transcript	1420727	1422582	1	-	.	gene_id "CUFF.11438"; transcript_id "AT5G04880.1"; FPKM "0.0000000000"; frac "0.000000"; conf_lo "0.000000"; conf_hi "0.069983"; cov "0.000000"; full_read_support "yes";
Chr5	Cufflinks	exon	1420727	1422582	1	-	.	gene_id "CUFF.11438"; transcript_id "AT5G04880.1"; exon_number "1"; FPKM "0.0000000000"; frac "0.000000"; conf_lo "0.000000"; conf_hi "0.069983"; cov "0.000000";
Chr5	Cufflinks	transcript	1422799	1426879	737	+	.	gene_id "CUFF.11439"; transcript_id "AT5G04885.1"; FPKM "9.2076741080"; frac "0.425639"; conf_lo "8.141917"; conf_hi "10.273431"; cov "48.059757"; full_read_support "yes";
Chr5	Cufflinks	exon	1422799	1422927	737	+	.	gene_id "CUFF.11439"; transcript_id "AT5G04885.1"; exon_number "1"; FPKM "9.2076741080"; frac "0.425639"; conf_lo "8.141917"; conf_hi "10.273431"; cov "48.059757";
Chr5	Cufflinks	exon	1423350	1423594	737	+	.	gene_id "CUFF.11439"; transcript_id "AT5G04885.1"; exon_number "2"; FPKM "9.2076741080"; frac "0.425639"; conf_lo "8.141917"; conf_hi "10.273431"; cov "48.059757";
Chr5	Cufflinks	exon	1423898	1424102	737	+	.	gene_id "CUFF.11439"; transcript_id "AT5G04885.1"; exon_number "3"; FPKM "9.2076741080"; frac "0.425639"; conf_lo "8.141917"; conf_hi "10.273431"; cov "48.059757";
Chr5	Cufflinks	exon	1424205	1424295	737	+	.	gene_id "CUFF.11439"; transcript_id "AT5G04885.1"; exon_number "4"; FPKM "9.2076741080"; frac "0.425639"; conf_lo "8.141917"; conf_hi "10.273431"; cov "48.059757";
Chr5	Cufflinks	exon	1424399	1424544	737	+	.	gene_id "CUFF.11439"; transcript_id "AT5G04885.1"; exon_number "5"; FPKM "9.2076741080"; frac "0.425639"; conf_lo "8.141917"; conf_hi "10.273431"; cov "48.059757";
Chr5	Cufflinks	exon	1424625	1424868	737	+	.	gene_id "CUFF.11439"; transcript_id "AT5G04885.1"; exon_number "6"; FPKM "9.2076741080"; frac "0.425639"; conf_lo "8.141917"; conf_hi "10.273431"; cov "48.059757";
Chr5	Cufflinks	exon	1425062	1425166	737	+	.	gene_id "CUFF.11439"; transcript_id "AT5G04885.1"; exon_number "7"; FPKM "9.2076741080"; frac "0.425639"; conf_lo "8.141917"; conf_hi "10.273431"; cov "48.059757";
Chr5	Cufflinks	exon	1425254	1425436	737	+	.	gene_id "CUFF.11439"; transcript_id "AT5G04885.1"; exon_number "8"; FPKM "9.2076741080"; frac "0.425639"; conf_lo "8.141917"; conf_hi "10.273431"; cov "48.059757";
Chr5	Cufflinks	exon	1425517	1425718	737	+	.	gene_id "CUFF.11439"; transcript_id "AT5G04885.1"; exon_number "9"; FPKM "9.2076741080"; frac "0.425639"; conf_lo "8.141917"; conf_hi "10.273431"; cov "48.059757";
Chr5	Cufflinks	exon	1425846	1426338	737	+	.	gene_id "CUFF.11439"; transcript_id "AT5G04885.1"; exon_number "10"; FPKM "9.2076741080"; frac "0.425639"; conf_lo "8.141917"; conf_hi "10.273431"; cov "48.059757";
Chr5	Cufflinks	exon	1426433	1426519	737	+	.	gene_id "CUFF.11439"; transcript_id "AT5G04885.1"; exon_number "11"; FPKM "9.2076741080"; frac "0.425639"; conf_lo "8.141917"; conf_hi "10.273431"; cov "48.059757";
Chr5	Cufflinks	exon	1426613	1426879	737	+	.	gene_id "CUFF.11439"; transcript_id "AT5G04885.1"; exon_number "12"; FPKM "9.2076741080"; frac "0.425639"; conf_lo "8.141917"; conf_hi "10.273431"; cov "48.059757";
Chr5	Cufflinks	transcript	1427173	1428454	1	+	.	gene_id "CUFF.11439"; transcript_id "AT5G04890.1"; FPKM "0.0000000000"; frac "0.000000"; conf_lo "0.000000"; conf_hi "0.115522"; cov "0.000000"; full_read_support "yes";
Chr5	Cufflinks	exon	1427173	1427334	1	+	.	gene_id "CUFF.11439"; transcript_id "AT5G04890.1"; exon_number "1"; FPKM "0.0000000000"; frac "0.000000"; conf_lo "0.000000"; conf_hi "0.115522"; cov "0.000000";
Chr5	Cufflinks	exon	1427408	1428454	1	+	.	gene_id "CUFF.11439"; transcript_id "AT5G04890.1"; exon_number "2"; FPKM "0.0000000000"; frac "0.000000"; conf_lo "0.000000"; conf_hi "0.115522"; cov "0.000000";
Chr5	Cufflinks	transcript	1428724	1434769	266	+	.	gene_id "CUFF.11439"; transcript_id "AT5G04895.1"; FPKM "3.3259232963"; frac "0.253365"; conf_lo "2.840489"; conf_hi "3.811357"; cov "17.359766"; full_read_support "yes";
Chr5	Cufflinks	exon	1428724	1429053	266	+	.	gene_id "CUFF.11439"; transcript_id "AT5G04895.1"; exon_number "1"; FPKM "3.3259232963"; frac "0.253365"; conf_lo "2.840489"; conf_hi "3.811357"; cov "17.359766";
Chr5	Cufflinks	exon	1429280	1429434	266	+	.	gene_id "CUFF.11439"; transcript_id "AT5G04895.1"; exon_number "2"; FPKM "3.3259232963"; frac "0.253365"; conf_lo "2.840489"; conf_hi "3.811357"; cov "17.359766";
Chr5	Cufflinks	exon	1429525	1429612	266	+	.	gene_id "CUFF.11439"; transcript_id "AT5G04895.1"; exon_number "3"; FPKM "3.3259232963"; frac "0.253365"; conf_lo "2.840489"; conf_hi "3.811357"; cov "17.359766";
Chr5	Cufflinks	exon	1429704	1429937	266	+	.	gene_id "CUFF.11439"; transcript_id "AT5G04895.1"; exon_number "4"; FPKM "3.3259232963"; frac "0.253365"; conf_lo "2.840489"; conf_hi "3.811357"; cov "17.359766";
Chr5	Cufflinks	exon	1430025	1430120	266	+	.	gene_id "CUFF.11439"; transcript_id "AT5G04895.1"; exon_number "5"; FPKM "3.3259232963"; frac "0.253365"; conf_lo "2.840489"; conf_hi "3.811357"; cov "17.359766";
Chr5	Cufflinks	exon	1430201	1430389	266	+	.	gene_id "CUFF.11439"; transcript_id "AT5G04895.1"; exon_number "6"; FPKM "3.3259232963"; frac "0.253365"; conf_lo "2.840489"; conf_hi "3.811357"; cov "17.359766";
Chr5	Cufflinks	exon	1430522	1430681	266	+	.	gene_id "CUFF.11439"; transcript_id "AT5G04895.1"; exon_number "7"; FPKM "3.3259232963"; frac "0.253365"; conf_lo "2.840489"; conf_hi "3.811357"; cov "17.359766";
Chr5	Cufflinks	exon	1430765	1430895	266	+	.	gene_id "CUFF.11439"; transcript_id "AT5G04895.1"; exon_number "8"; FPKM "3.3259232963"; frac "0.253365"; conf_lo "2.840489"; conf_hi "3.811357"; cov "17.359766";
Chr5	Cufflinks	exon	1431003	1431173	266	+	.	gene_id "CUFF.11439"; transcript_id "AT5G04895.1"; exon_number "9"; FPKM "3.3259232963"; frac "0.253365"; conf_lo "2.840489"; conf_hi "3.811357"; cov "17.359766";
Chr5	Cufflinks	exon	1431328	1431600	266	+	.	gene_id "CUFF.11439"; transcript_id "AT5G04895.1"; exon_number "10"; FPKM "3.3259232963"; frac "0.253365"; conf_lo "2.840489"; conf_hi "3.811357"; cov "17.359766";
Chr5	Cufflinks	exon	1431709	1431903	266	+	.	gene_id "CUFF.11439"; transcript_id "AT5G04895.1"; exon_number "11"; FPKM "3.3259232963"; frac "0.253365"; conf_lo "2.840489"; conf_hi "3.811357"; cov "17.359766";
Chr5	Cufflinks	exon	1432128	1432331	266	+	.	gene_id "CUFF.11439"; transcript_id "AT5G04895.1"; exon_number "12"; FPKM "3.3259232963"; frac "0.253365"; conf_lo "2.840489"; conf_hi "3.811357"; cov "17.359766";
Chr5	Cufflinks	exon	1432482	1432551	266	+	.	gene_id "CUFF.11439"; transcript_id "AT5G04895.1"; exon_number "13"; FPKM "3.3259232963"; frac "0.253365"; conf_lo "2.840489"; conf_hi "3.811357"; cov "17.359766";
Chr5	Cufflinks	exon	1432657	1432805	266	+	.	gene_id "CUFF.11439"; transcript_id "AT5G04895.1"; exon_number "14"; FPKM "3.3259232963"; frac "0.253365"; conf_lo "2.840489"; conf_hi "3.811357"; cov "17.359766";
Chr5	Cufflinks	exon	1433041	1433349	266	+	.	gene_id "CUFF.11439"; transcript_id "AT5G04895.1"; exon_number "15"; FPKM "3.3259232963"; frac "0.253365"; conf_lo "2.840489"; conf_hi "3.811357"; cov "17.359766";
Chr5	Cufflinks	exon	1433441	1433500	266	+	.	gene_id "CUFF.11439"; transcript_id "AT5G04895.1"; exon_number "16"; FPKM "3.3259232963"; frac "0.253365"; conf_lo "2.840489"; conf_hi "3.811357"; cov "17.359766";
Chr5	Cufflinks	exon	1433599	1433751	266	+	.	gene_id "CUFF.11439"; transcript_id "AT5G04895.1"; exon_number "17"; FPKM "3.3259232963"; frac "0.253365"; conf_lo "2.840489"; conf_hi "3.811357"; cov "17.359766";
Chr5	Cufflinks	exon	1433846	1433956	266	+	.	gene_id "CUFF.11439"; transcript_id "AT5G04895.1"; exon_number "18"; FPKM "3.3259232963"; frac "0.253365"; conf_lo "2.840489"; conf_hi "3.811357"; cov "17.359766";
Chr5	Cufflinks	exon	1434037	1434769	266	+	.	gene_id "CUFF.11439"; transcript_id "AT5G04895.1"; exon_number "19"; FPKM "3.3259232963"; frac "0.253365"; conf_lo "2.840489"; conf_hi "3.811357"; cov "17.359766";
Chr5	Cufflinks	transcript	1434774	1437330	664	+	.	gene_id "CUFF.11439"; transcript_id "AT5G04900.1"; FPKM "8.2980341804"; frac "0.179341"; conf_lo "6.874018"; conf_hi "9.722051"; cov "43.311862"; full_read_support "yes";
Chr5	Cufflinks	exon	1434774	1435093	664	+	.	gene_id "CUFF.11439"; transcript_id "AT5G04900.1"; exon_number "1"; FPKM "8.2980341804"; frac "0.179341"; conf_lo "6.874018"; conf_hi "9.722051"; cov "43.311862";
Chr5	Cufflinks	exon	1435213	1435281	664	+	.	gene_id "CUFF.11439"; transcript_id "AT5G04900.1"; exon_number "2"; FPKM "8.2980341804"; frac "0.179341"; conf_lo "6.874018"; conf_hi "9.722051"; cov "43.311862";
Chr5	Cufflinks	exon	1435413	1435471	664	+	.	gene_id "CUFF.11439"; transcript_id "AT5G04900.1"; exon_number "3"; FPKM "8.2980341804"; frac "0.179341"; conf_lo "6.874018"; conf_hi "9.722051"; cov "43.311862";
Chr5	Cufflinks	exon	1435568	1435654	664	+	.	gene_id "CUFF.11439"; transcript_id "AT5G04900.1"; exon_number "4"; FPKM "8.2980341804"; frac "0.179341"; conf_lo "6.874018"; conf_hi "9.722051"; cov "43.311862";
Chr5	Cufflinks	exon	1435793	1435860	664	+	.	gene_id "CUFF.11439"; transcript_id "AT5G04900.1"; exon_number "5"; FPKM "8.2980341804"; frac "0.179341"; conf_lo "6.874018"; conf_hi "9.722051"; cov "43.311862";
Chr5	Cufflinks	exon	1435948	1435996	664	+	.	gene_id "CUFF.11439"; transcript_id "AT5G04900.1"; exon_number "6"; FPKM "8.2980341804"; frac "0.179341"; conf_lo "6.874018"; conf_hi "9.722051"; cov "43.311862";
Chr5	Cufflinks	exon	1436084	1436169	664	+	.	gene_id "CUFF.11439"; transcript_id "AT5G04900.1"; exon_number "7"; FPKM "8.2980341804"; frac "0.179341"; conf_lo "6.874018"; conf_hi "9.722051"; cov "43.311862";
Chr5	Cufflinks	exon	1436276	1436333	664	+	.	gene_id "CUFF.11439"; transcript_id "AT5G04900.1"; exon_number "8"; FPKM "8.2980341804"; frac "0.179341"; conf_lo "6.874018"; conf_hi "9.722051"; cov "43.311862";
Chr5	Cufflinks	exon	1436419	1436469	664	+	.	gene_id "CUFF.11439"; transcript_id "AT5G04900.1"; exon_number "9"; FPKM "8.2980341804"; frac "0.179341"; conf_lo "6.874018"; conf_hi "9.722051"; cov "43.311862";
Chr5	Cufflinks	exon	1436658	1436708	664	+	.	gene_id "CUFF.11439"; transcript_id "AT5G04900.1"; exon_number "10"; FPKM "8.2980341804"; frac "0.179341"; conf_lo "6.874018"; conf_hi "9.722051"; cov "43.311862";
Chr5	Cufflinks	exon	1436784	1436825	664	+	.	gene_id "CUFF.11439"; transcript_id "AT5G04900.1"; exon_number "11"; FPKM "8.2980341804"; frac "0.179341"; conf_lo "6.874018"; conf_hi "9.722051"; cov "43.311862";
Chr5	Cufflinks	exon	1436923	1437033	664	+	.	gene_id "CUFF.11439"; transcript_id "AT5G04900.1"; exon_number "12"; FPKM "8.2980341804"; frac "0.179341"; conf_lo "6.874018"; conf_hi "9.722051"; cov "43.311862";
Chr5	Cufflinks	exon	1437147	1437330	664	+	.	gene_id "CUFF.11439"; transcript_id "AT5G04900.1"; exon_number "13"; FPKM "8.2980341804"; frac "0.179341"; conf_lo "6.874018"; conf_hi "9.722051"; cov "43.311862";
Chr5	Cufflinks	transcript	1437614	1438770	1000	+	.	gene_id "CUFF.11439"; transcript_id "AT5G04910.1"; FPKM "12.4929270506"; frac "0.141655"; conf_lo "10.093851"; conf_hi "14.892004"; cov "65.207243"; full_read_support "yes";
Chr5	Cufflinks	exon	1437614	1437894	1000	+	.	gene_id "CUFF.11439"; transcript_id "AT5G04910.1"; exon_number "1"; FPKM "12.4929270506"; frac "0.141655"; conf_lo "10.093851"; conf_hi "14.892004"; cov "65.207243";
Chr5	Cufflinks	exon	1438132	1438225	1000	+	.	gene_id "CUFF.11439"; transcript_id "AT5G04910.1"; exon_number "2"; FPKM "12.4929270506"; frac "0.141655"; conf_lo "10.093851"; conf_hi "14.892004"; cov "65.207243";
Chr5	Cufflinks	exon	1438313	1438417	1000	+	.	gene_id "CUFF.11439"; transcript_id "AT5G04910.1"; exon_number "3"; FPKM "12.4929270506"; frac "0.141655"; conf_lo "10.093851"; conf_hi "14.892004"; cov "65.207243";
Chr5	Cufflinks	exon	1438501	1438770	1000	+	.	gene_id "CUFF.11439"; transcript_id "AT5G04910.1"; exon_number "4"; FPKM "12.4929270506"; frac "0.141655"; conf_lo "10.093851"; conf_hi "14.892004"; cov "65.207243";
Chr5	Cufflinks	transcript	1438944	1441983	299	-	.	gene_id "CUFF.11440"; transcript_id "CUFF.11440.1"; FPKM "1.9599798224"; frac "0.231689"; conf_lo "1.254153"; conf_hi "2.665807"; cov "10.231239"; full_read_support "yes";
Chr5	Cufflinks	exon	1438944	1439232	299	-	.	gene_id "CUFF.11440"; transcript_id "CUFF.11440.1"; exon_number "1"; FPKM "1.9599798224"; frac "0.231689"; conf_lo "1.254153"; conf_hi "2.665807"; cov "10.231239";
Chr5	Cufflinks	exon	1439309	1439393	299	-	.	gene_id "CUFF.11440"; transcript_id "CUFF.11440.1"; exon_number "2"; FPKM "1.9599798224"; frac "0.231689"; conf_lo "1.254153"; conf_hi "2.665807"; cov "10.231239";
Chr5	Cufflinks	exon	1439487	1439622	299	-	.	gene_id "CUFF.11440"; transcript_id "CUFF.11440.1"; exon_number "3"; FPKM "1.9599798224"; frac "0.231689"; conf_lo "1.254153"; conf_hi "2.665807"; cov "10.231239";
Chr5	Cufflinks	exon	1439740	1439804	299	-	.	gene_id "CUFF.11440"; transcript_id "CUFF.11440.1"; exon_number "4"; FPKM "1.9599798224"; frac "0.231689"; conf_lo "1.254153"; conf_hi "2.665807"; cov "10.231239";
Chr5	Cufflinks	exon	1439909	1439966	299	-	.	gene_id "CUFF.11440"; transcript_id "CUFF.11440.1"; exon_number "5"; FPKM "1.9599798224"; frac "0.231689"; conf_lo "1.254153"; conf_hi "2.665807"; cov "10.231239";
Chr5	Cufflinks	exon	1440061	1440154	299	-	.	gene_id "CUFF.11440"; transcript_id "CUFF.11440.1"; exon_number "6"; FPKM "1.9599798224"; frac "0.231689"; conf_lo "1.254153"; conf_hi "2.665807"; cov "10.231239";
Chr5	Cufflinks	exon	1440456	1440659	299	-	.	gene_id "CUFF.11440"; transcript_id "CUFF.11440.1"; exon_number "7"; FPKM "1.9599798224"; frac "0.231689"; conf_lo "1.254153"; conf_hi "2.665807"; cov "10.231239";
Chr5	Cufflinks	exon	1440931	1441678	299	-	.	gene_id "CUFF.11440"; transcript_id "CUFF.11440.1"; exon_number "8"; FPKM "1.9599798224"; frac "0.231689"; conf_lo "1.254153"; conf_hi "2.665807"; cov "10.231239";
Chr5	Cufflinks	exon	1441785	1441983	299	-	.	gene_id "CUFF.11440"; transcript_id "CUFF.11440.1"; exon_number "9"; FPKM "1.9599798224"; frac "0.231689"; conf_lo "1.254153"; conf_hi "2.665807"; cov "10.231239";
Chr5	Cufflinks	transcript	1438959	1441983	1000	-	.	gene_id "CUFF.11440"; transcript_id "AT5G04920.1"; FPKM "6.5388761586"; frac "0.768311"; conf_lo "5.429446"; conf_hi "7.648306"; cov "34.133416"; full_read_support "yes";
Chr5	Cufflinks	exon	1438959	1439232	1000	-	.	gene_id "CUFF.11440"; transcript_id "AT5G04920.1"; exon_number "1"; FPKM "6.5388761586"; frac "0.768311"; conf_lo "5.429446"; conf_hi "7.648306"; cov "34.133416";
Chr5	Cufflinks	exon	1439309	1439393	1000	-	.	gene_id "CUFF.11440"; transcript_id "AT5G04920.1"; exon_number "2"; FPKM "6.5388761586"; frac "0.768311"; conf_lo "5.429446"; conf_hi "7.648306"; cov "34.133416";
Chr5	Cufflinks	exon	1439487	1439622	1000	-	.	gene_id "CUFF.11440"; transcript_id "AT5G04920.1"; exon_number "3"; FPKM "6.5388761586"; frac "0.768311"; conf_lo "5.429446"; conf_hi "7.648306"; cov "34.133416";
Chr5	Cufflinks	exon	1439740	1439809	1000	-	.	gene_id "CUFF.11440"; transcript_id "AT5G04920.1"; exon_number "4"; FPKM "6.5388761586"; frac "0.768311"; conf_lo "5.429446"; conf_hi "7.648306"; cov "34.133416";
Chr5	Cufflinks	exon	1439909	1439966	1000	-	.	gene_id "CUFF.11440"; transcript_id "AT5G04920.1"; exon_number "5"; FPKM "6.5388761586"; frac "0.768311"; conf_lo "5.429446"; conf_hi "7.648306"; cov "34.133416";
Chr5	Cufflinks	exon	1440061	1440154	1000	-	.	gene_id "CUFF.11440"; transcript_id "AT5G04920.1"; exon_number "6"; FPKM "6.5388761586"; frac "0.768311"; conf_lo "5.429446"; conf_hi "7.648306"; cov "34.133416";
Chr5	Cufflinks	exon	1440456	1440659	1000	-	.	gene_id "CUFF.11440"; transcript_id "AT5G04920.1"; exon_number "7"; FPKM "6.5388761586"; frac "0.768311"; conf_lo "5.429446"; conf_hi "7.648306"; cov "34.133416";
Chr5	Cufflinks	exon	1440931	1441678	1000	-	.	gene_id "CUFF.11440"; transcript_id "AT5G04920.1"; exon_number "8"; FPKM "6.5388761586"; frac "0.768311"; conf_lo "5.429446"; conf_hi "7.648306"; cov "34.133416";
Chr5	Cufflinks	exon	1441785	1441983	1000	-	.	gene_id "CUFF.11440"; transcript_id "AT5G04920.1"; exon_number "9"; FPKM "6.5388761586"; frac "0.768311"; conf_lo "5.429446"; conf_hi "7.648306"; cov "34.133416";
Chr5	Cufflinks	transcript	1444870	1449817	588	+	.	gene_id "CUFF.11441"; transcript_id "AT5G04930.1"; FPKM "8.0962768096"; frac "0.575866"; conf_lo "7.341889"; conf_hi "8.850665"; cov "42.226164"; full_read_support "yes";
Chr5	Cufflinks	exon	1444870	1446994	588	+	.	gene_id "CUFF.11441"; transcript_id "AT5G04930.1"; exon_number "1"; FPKM "8.0962768096"; frac "0.575866"; conf_lo "7.341889"; conf_hi "8.850665"; cov "42.226164";
Chr5	Cufflinks	exon	1447095	1447401	588	+	.	gene_id "CUFF.11441"; transcript_id "AT5G04930.1"; exon_number "2"; FPKM "8.0962768096"; frac "0.575866"; conf_lo "7.341889"; conf_hi "8.850665"; cov "42.226164";
Chr5	Cufflinks	exon	1447512	1448172	588	+	.	gene_id "CUFF.11441"; transcript_id "AT5G04930.1"; exon_number "3"; FPKM "8.0962768096"; frac "0.575866"; conf_lo "7.341889"; conf_hi "8.850665"; cov "42.226164";
Chr5	Cufflinks	exon	1448260	1448383	588	+	.	gene_id "CUFF.11441"; transcript_id "AT5G04930.1"; exon_number "4"; FPKM "8.0962768096"; frac "0.575866"; conf_lo "7.341889"; conf_hi "8.850665"; cov "42.226164";
Chr5	Cufflinks	exon	1448494	1448713	588	+	.	gene_id "CUFF.11441"; transcript_id "AT5G04930.1"; exon_number "5"; FPKM "8.0962768096"; frac "0.575866"; conf_lo "7.341889"; conf_hi "8.850665"; cov "42.226164";
Chr5	Cufflinks	exon	1448795	1449253	588	+	.	gene_id "CUFF.11441"; transcript_id "AT5G04930.1"; exon_number "6"; FPKM "8.0962768096"; frac "0.575866"; conf_lo "7.341889"; conf_hi "8.850665"; cov "42.226164";
Chr5	Cufflinks	exon	1449349	1449817	588	+	.	gene_id "CUFF.11441"; transcript_id "AT5G04930.1"; exon_number "7"; FPKM "8.0962768096"; frac "0.575866"; conf_lo "7.341889"; conf_hi "8.850665"; cov "42.226164";
Chr5	Cufflinks	transcript	1612006	1615356	1000	+	.	gene_id "CUFF.11441"; transcript_id "AT5G05450.1"; FPKM "13.7545022843"; frac "0.424134"; conf_lo "12.300178"; conf_hi "15.208827"; cov "71.736661"; full_read_support "yes";
Chr5	Cufflinks	exon	1612006	1612346	1000	+	.	gene_id "CUFF.11441"; transcript_id "AT5G05450.1"; exon_number "1"; FPKM "13.7545022843"; frac "0.424134"; conf_lo "12.300178"; conf_hi "15.208827"; cov "71.736661";
Chr5	Cufflinks	exon	1612424	1612660	1000	+	.	gene_id "CUFF.11441"; transcript_id "AT5G05450.1"; exon_number "2"; FPKM "13.7545022843"; frac "0.424134"; conf_lo "12.300178"; conf_hi "15.208827"; cov "71.736661";
Chr5	Cufflinks	exon	1612791	1613039	1000	+	.	gene_id "CUFF.11441"; transcript_id "AT5G05450.1"; exon_number "3"; FPKM "13.7545022843"; frac "0.424134"; conf_lo "12.300178"; conf_hi "15.208827"; cov "71.736661";
Chr5	Cufflinks	exon	1613365	1613444	1000	+	.	gene_id "CUFF.11441"; transcript_id "AT5G05450.1"; exon_number "4"; FPKM "13.7545022843"; frac "0.424134"; conf_lo "12.300178"; conf_hi "15.208827"; cov "71.736661";
Chr5	Cufflinks	exon	1613517	1613622	1000	+	.	gene_id "CUFF.11441"; transcript_id "AT5G05450.1"; exon_number "5"; FPKM "13.7545022843"; frac "0.424134"; conf_lo "12.300178"; conf_hi "15.208827"; cov "71.736661";
Chr5	Cufflinks	exon	1613713	1613826	1000	+	.	gene_id "CUFF.11441"; transcript_id "AT5G05450.1"; exon_number "6"; FPKM "13.7545022843"; frac "0.424134"; conf_lo "12.300178"; conf_hi "15.208827"; cov "71.736661";
Chr5	Cufflinks	exon	1613913	1614011	1000	+	.	gene_id "CUFF.11441"; transcript_id "AT5G05450.1"; exon_number "7"; FPKM "13.7545022843"; frac "0.424134"; conf_lo "12.300178"; conf_hi "15.208827"; cov "71.736661";
Chr5	Cufflinks	exon	1614105	1614194	1000	+	.	gene_id "CUFF.11441"; transcript_id "AT5G05450.1"; exon_number "8"; FPKM "13.7545022843"; frac "0.424134"; conf_lo "12.300178"; conf_hi "15.208827"; cov "71.736661";
Chr5	Cufflinks	exon	1614296	1614402	1000	+	.	gene_id "CUFF.11441"; transcript_id "AT5G05450.1"; exon_number "9"; FPKM "13.7545022843"; frac "0.424134"; conf_lo "12.300178"; conf_hi "15.208827"; cov "71.736661";
Chr5	Cufflinks	exon	1614510	1614653	1000	+	.	gene_id "CUFF.11441"; transcript_id "AT5G05450.1"; exon_number "10"; FPKM "13.7545022843"; frac "0.424134"; conf_lo "12.300178"; conf_hi "15.208827"; cov "71.736661";
Chr5	Cufflinks	exon	1614910	1615356	1000	+	.	gene_id "CUFF.11441"; transcript_id "AT5G05450.1"; exon_number "11"; FPKM "13.7545022843"; frac "0.424134"; conf_lo "12.300178"; conf_hi "15.208827"; cov "71.736661";
Chr5	Cufflinks	transcript	1615529	1618902	1	+	.	gene_id "CUFF.11441"; transcript_id "AT5G05460.1"; FPKM "0.0000000000"; frac "0.000000"; conf_lo "0.000000"; conf_hi "0.056160"; cov "0.000000"; full_read_support "yes";
Chr5	Cufflinks	exon	1615529	1615992	1	+	.	gene_id "CUFF.11441"; transcript_id "AT5G05460.1"; exon_number "1"; FPKM "0.0000000000"; frac "0.000000"; conf_lo "0.000000"; conf_hi "0.056160"; cov "0.000000";
Chr5	Cufflinks	exon	1616241	1616378	1	+	.	gene_id "CUFF.11441"; transcript_id "AT5G05460.1"; exon_number "2"; FPKM "0.0000000000"; frac "0.000000"; conf_lo "0.000000"; conf_hi "0.056160"; cov "0.000000";
Chr5	Cufflinks	exon	1616464	1616573	1	+	.	gene_id "CUFF.11441"; transcript_id "AT5G05460.1"; exon_number "3"; FPKM "0.0000000000"; frac "0.000000"; conf_lo "0.000000"; conf_hi "0.056160"; cov "0.000000";
Chr5	Cufflinks	exon	1616661	1616772	1	+	.	gene_id "CUFF.11441"; transcript_id "AT5G05460.1"; exon_number "4"; FPKM "0.0000000000"; frac "0.000000"; conf_lo "0.000000"; conf_hi "0.056160"; cov "0.000000";
Chr5	Cufflinks	exon	1616864	1616971	1	+	.	gene_id "CUFF.11441"; transcript_id "AT5G05460.1"; exon_number "5"; FPKM "0.0000000000"; frac "0.000000"; conf_lo "0.000000"; conf_hi "0.056160"; cov "0.000000";
Chr5	Cufflinks	exon	1617073	1617185	1	+	.	gene_id "CUFF.11441"; transcript_id "AT5G05460.1"; exon_number "6"; FPKM "0.0000000000"; frac "0.000000"; conf_lo "0.000000"; conf_hi "0.056160"; cov "0.000000";
Chr5	Cufflinks	exon	1617264	1617345	1	+	.	gene_id "CUFF.11441"; transcript_id "AT5G05460.1"; exon_number "7"; FPKM "0.0000000000"; frac "0.000000"; conf_lo "0.000000"; conf_hi "0.056160"; cov "0.000000";
Chr5	Cufflinks	exon	1617443	1617523	1	+	.	gene_id "CUFF.11441"; transcript_id "AT5G05460.1"; exon_number "8"; FPKM "0.0000000000"; frac "0.000000"; conf_lo "0.000000"; conf_hi "0.056160"; cov "0.000000";
Chr5	Cufflinks	exon	1617651	1617706	1	+	.	gene_id "CUFF.11441"; transcript_id "AT5G05460.1"; exon_number "9"; FPKM "0.0000000000"; frac "0.000000"; conf_lo "0.000000"; conf_hi "0.056160"; cov "0.000000";
Chr5	Cufflinks	exon	1617813	1617948	1	+	.	gene_id "CUFF.11441"; transcript_id "AT5G05460.1"; exon_number "10"; FPKM "0.0000000000"; frac "0.000000"; conf_lo "0.000000"; conf_hi "0.056160"; cov "0.000000";
Chr5	Cufflinks	exon	1618043	1618902	1	+	.	gene_id "CUFF.11441"; transcript_id "AT5G05460.1"; exon_number "11"; FPKM "0.0000000000"; frac "0.000000"; conf_lo "0.000000"; conf_hi "0.056160"; cov "0.000000";
Chr5	Cufflinks	transcript	1454167	1456990	1	-	.	gene_id "AT5G04940"; transcript_id "AT5G04940.1"; FPKM "0.0000000000"; frac "0.000000"; conf_lo "0.000000"; conf_hi "0.044021"; cov "0.000000"; full_read_support "yes";
Chr5	Cufflinks	exon	1454167	1456990	1	-	.	gene_id "AT5G04940"; transcript_id "AT5G04940.1"; exon_number "1"; FPKM "0.0000000000"; frac "0.000000"; conf_lo "0.000000"; conf_hi "0.044021"; cov "0.000000";
Chr5	Cufflinks	transcript	1454167	1456990	1000	-	.	gene_id "AT5G04940"; transcript_id "AT5G04940.2"; FPKM "5.3217380171"; frac "1.000000"; conf_lo "4.584096"; conf_hi "6.059380"; cov "27.779768"; full_read_support "yes";
Chr5	Cufflinks	exon	1454167	1454469	1000	-	.	gene_id "AT5G04940"; transcript_id "AT5G04940.2"; exon_number "1"; FPKM "5.3217380171"; frac "1.000000"; conf_lo "4.584096"; conf_hi "6.059380"; cov "27.779768";
Chr5	Cufflinks	exon	1454554	1456990	1000	-	.	gene_id "AT5G04940"; transcript_id "AT5G04940.2"; exon_number "2"; FPKM "5.3217380171"; frac "1.000000"; conf_lo "4.584096"; conf_hi "6.059380"; cov "27.779768";
Chr5	Cufflinks	transcript	1457645	1458890	1000	-	.	gene_id "AT5G04950"; transcript_id "AT5G04950.1"; FPKM "28.5126633992"; frac "1.000000"; conf_lo "25.708247"; conf_hi "31.317079"; cov "148.840622"; full_read_support "yes";
Chr5	Cufflinks	exon	1457645	1458890	1000	-	.	gene_id "AT5G04950"; transcript_id "AT5G04950.1"; exon_number "1"; FPKM "28.5126633992"; frac "1.000000"; conf_lo "25.708247"; conf_hi "31.317079"; cov "148.840622";
Chr5	Cufflinks	transcript	1461907	1463969	1000	+	.	gene_id "AT5G04960"; transcript_id "AT5G04960.1"; FPKM "3.3423532309"; frac "1.000000"; conf_lo "2.673693"; conf_hi "4.011013"; cov "17.446986"; full_read_support "yes";
Chr5	Cufflinks	exon	1461907	1462999	1000	+	.	gene_id "AT5G04960"; transcript_id "AT5G04960.1"; exon_number "1"; FPKM "3.3423532309"; frac "1.000000"; conf_lo "2.673693"; conf_hi "4.011013"; cov "17.446986";
Chr5	Cufflinks	exon	1463130	1463969	1000	+	.	gene_id "AT5G04960"; transcript_id "AT5G04960.1"; exon_number "2"; FPKM "3.3423532309"; frac "1.000000"; conf_lo "2.673693"; conf_hi "4.011013"; cov "17.446986";
Chr5	Cufflinks	transcript	1464145	1467041	1000	-	.	gene_id "AT5G04970"; transcript_id "AT5G04970.1"; FPKM "2.0541773795"; frac "1.000000"; conf_lo "1.528777"; conf_hi "2.579578"; cov "10.724204"; full_read_support "yes";
Chr5	Cufflinks	exon	1464145	1464770	1000	-	.	gene_id "AT5G04970"; transcript_id "AT5G04970.1"; exon_number "1"; FPKM "2.0541773795"; frac "1.000000"; conf_lo "1.528777"; conf_hi "2.579578"; cov "10.724204";
Chr5	Cufflinks	exon	1464868	1465059	1000	-	.	gene_id "AT5G04970"; transcript_id "AT5G04970.1"; exon_number "2"; FPKM "2.0541773795"; frac "1.000000"; conf_lo "1.528777"; conf_hi "2.579578"; cov "10.724204";
Chr5	Cufflinks	exon	1465163	1465520	1000	-	.	gene_id "AT5G04970"; transcript_id "AT5G04970.1"; exon_number "3"; FPKM "2.0541773795"; frac "1.000000"; conf_lo "1.528777"; conf_hi "2.579578"; cov "10.724204";
Chr5	Cufflinks	exon	1466186	1467041	1000	-	.	gene_id "AT5G04970"; transcript_id "AT5G04970.1"; exon_number "4"; FPKM "2.0541773795"; frac "1.000000"; conf_lo "1.528777"; conf_hi "2.579578"; cov "10.724204";
Chr5	Cufflinks	transcript	1468575	1470588	1000	-	.	gene_id "CUFF.11442"; transcript_id "AT5G04980.1"; FPKM "0.7623898846"; frac "1.000000"; conf_lo "0.367735"; conf_hi "1.157045"; cov "3.982441"; full_read_support "no";
Chr5	Cufflinks	exon	1468575	1468725	1000	-	.	gene_id "CUFF.11442"; transcript_id "AT5G04980.1"; exon_number "1"; FPKM "0.7623898846"; frac "1.000000"; conf_lo "0.367735"; conf_hi "1.157045"; cov "3.982441";
Chr5	Cufflinks	exon	1468817	1468968	1000	-	.	gene_id "CUFF.11442"; transcript_id "AT5G04980.1"; exon_number "2"; FPKM "0.7623898846"; frac "1.000000"; conf_lo "0.367735"; conf_hi "1.157045"; cov "3.982441";
Chr5	Cufflinks	exon	1469076	1469184	1000	-	.	gene_id "CUFF.11442"; transcript_id "AT5G04980.1"; exon_number "3"; FPKM "0.7623898846"; frac "1.000000"; conf_lo "0.367735"; conf_hi "1.157045"; cov "3.982441";
Chr5	Cufflinks	exon	1469277	1469470	1000	-	.	gene_id "CUFF.11442"; transcript_id "AT5G04980.1"; exon_number "4"; FPKM "0.7623898846"; frac "1.000000"; conf_lo "0.367735"; conf_hi "1.157045"; cov "3.982441";
Chr5	Cufflinks	exon	1469563	1470136	1000	-	.	gene_id "CUFF.11442"; transcript_id "AT5G04980.1"; exon_number "5"; FPKM "0.7623898846"; frac "1.000000"; conf_lo "0.367735"; conf_hi "1.157045"; cov "3.982441";
Chr5	Cufflinks	exon	1470213	1470317	1000	-	.	gene_id "CUFF.11442"; transcript_id "AT5G04980.1"; exon_number "6"; FPKM "0.7623898846"; frac "1.000000"; conf_lo "0.367735"; conf_hi "1.157045"; cov "3.982441";
Chr5	Cufflinks	exon	1470454	1470588	1000	-	.	gene_id "CUFF.11442"; transcript_id "AT5G04980.1"; exon_number "7"; FPKM "0.7623898846"; frac "1.000000"; conf_lo "0.367735"; conf_hi "1.157045"; cov "3.982441";
Chr5	Cufflinks	transcript	1468575	1470772	1	-	.	gene_id "CUFF.11442"; transcript_id "AT5G04980.2"; FPKM "0.0000000000"; frac "0.000000"; conf_lo "0.000000"; conf_hi "0.090139"; cov "0.000000"; full_read_support "no";
Chr5	Cufflinks	exon	1468575	1468725	1	-	.	gene_id "CUFF.11442"; transcript_id "AT5G04980.2"; exon_number "1"; FPKM "0.0000000000"; frac "0.000000"; conf_lo "0.000000"; conf_hi "0.090139"; cov "0.000000";
Chr5	Cufflinks	exon	1468817	1468968	1	-	.	gene_id "CUFF.11442"; transcript_id "AT5G04980.2"; exon_number "2"; FPKM "0.0000000000"; frac "0.000000"; conf_lo "0.000000"; conf_hi "0.090139"; cov "0.000000";
Chr5	Cufflinks	exon	1469076	1469184	1	-	.	gene_id "CUFF.11442"; transcript_id "AT5G04980.2"; exon_number "3"; FPKM "0.0000000000"; frac "0.000000"; conf_lo "0.000000"; conf_hi "0.090139"; cov "0.000000";
Chr5	Cufflinks	exon	1469277	1469470	1	-	.	gene_id "CUFF.11442"; transcript_id "AT5G04980.2"; exon_number "4"; FPKM "0.0000000000"; frac "0.000000"; conf_lo "0.000000"; conf_hi "0.090139"; cov "0.000000";
Chr5	Cufflinks	exon	1469563	1470136	1	-	.	gene_id "CUFF.11442"; transcript_id "AT5G04980.2"; exon_number "5"; FPKM "0.0000000000"; frac "0.000000"; conf_lo "0.000000"; conf_hi "0.090139"; cov "0.000000";
Chr5	Cufflinks	exon	1470213	1470317	1	-	.	gene_id "CUFF.11442"; transcript_id "AT5G04980.2"; exon_number "6"; FPKM "0.0000000000"; frac "0.000000"; conf_lo "0.000000"; conf_hi "0.090139"; cov "0.000000";
Chr5	Cufflinks	exon	1470454	1470541	1	-	.	gene_id "CUFF.11442"; transcript_id "AT5G04980.2"; exon_number "7"; FPKM "0.0000000000"; frac "0.000000"; conf_lo "0.000000"; conf_hi "0.090139"; cov "0.000000";
Chr5	Cufflinks	exon	1470657	1470772	1	-	.	gene_id "CUFF.11442"; transcript_id "AT5G04980.2"; exon_number "8"; FPKM "0.0000000000"; frac "0.000000"; conf_lo "0.000000"; conf_hi "0.090139"; cov "0.000000";
Chr5	Cufflinks	transcript	1471481	1473964	788	-	.	gene_id "CUFF.11443"; transcript_id "AT5G04990.1"; FPKM "12.0570400869"; frac "0.554888"; conf_lo "10.641135"; conf_hi "13.472945"; cov "62.932957"; full_read_support "yes";
Chr5	Cufflinks	exon	1471481	1472024	788	-	.	gene_id "CUFF.11443"; transcript_id "AT5G04990.1"; exon_number "1"; FPKM "12.0570400869"; frac "0.554888"; conf_lo "10.641135"; conf_hi "13.472945"; cov "62.932957";
Chr5	Cufflinks	exon	1472682	1473964	788	-	.	gene_id "CUFF.11443"; transcript_id "AT5G04990.1"; exon_number "2"; FPKM "12.0570400869"; frac "0.554888"; conf_lo "10.641135"; conf_hi "13.472945"; cov "62.932957";
Chr5	Cufflinks	transcript	1474113	1476019	1	-	.	gene_id "CUFF.11443"; transcript_id "AT5G05000.2"; FPKM "0.0000000000"; frac "0.000000"; conf_lo "0.000000"; conf_hi "0.123869"; cov "0.000000"; full_read_support "no";
Chr5	Cufflinks	exon	1474113	1474372	1	-	.	gene_id "CUFF.11443"; transcript_id "AT5G05000.2"; exon_number "1"; FPKM "0.0000000000"; frac "0.000000"; conf_lo "0.000000"; conf_hi "0.123869"; cov "0.000000";
Chr5	Cufflinks	exon	1474469	1474630	1	-	.	gene_id "CUFF.11443"; transcript_id "AT5G05000.2"; exon_number "2"; FPKM "0.0000000000"; frac "0.000000"; conf_lo "0.000000"; conf_hi "0.123869"; cov "0.000000";
Chr5	Cufflinks	exon	1474723	1474791	1	-	.	gene_id "CUFF.11443"; transcript_id "AT5G05000.2"; exon_number "3"; FPKM "0.0000000000"; frac "0.000000"; conf_lo "0.000000"; conf_hi "0.123869"; cov "0.000000";
Chr5	Cufflinks	exon	1474883	1475147	1	-	.	gene_id "CUFF.11443"; transcript_id "AT5G05000.2"; exon_number "4"; FPKM "0.0000000000"; frac "0.000000"; conf_lo "0.000000"; conf_hi "0.123869"; cov "0.000000";
Chr5	Cufflinks	exon	1475250	1475374	1	-	.	gene_id "CUFF.11443"; transcript_id "AT5G05000.2"; exon_number "5"; FPKM "0.0000000000"; frac "0.000000"; conf_lo "0.000000"; conf_hi "0.123869"; cov "0.000000";
Chr5	Cufflinks	exon	1475476	1475583	1	-	.	gene_id "CUFF.11443"; transcript_id "AT5G05000.2"; exon_number "6"; FPKM "0.0000000000"; frac "0.000000"; conf_lo "0.000000"; conf_hi "0.123869"; cov "0.000000";
Chr5	Cufflinks	exon	1475671	1475788	1	-	.	gene_id "CUFF.11443"; transcript_id "AT5G05000.2"; exon_number "7"; FPKM "0.0000000000"; frac "0.000000"; conf_lo "0.000000"; conf_hi "0.123869"; cov "0.000000";
Chr5	Cufflinks	exon	1475985	1476019	1	-	.	gene_id "CUFF.11443"; transcript_id "AT5G05000.2"; exon_number "8"; FPKM "0.0000000000"; frac "0.000000"; conf_lo "0.000000"; conf_hi "0.123869"; cov "0.000000";
Chr5	Cufflinks	transcript	1474113	1476040	1	-	.	gene_id "CUFF.11443"; transcript_id "AT5G05000.3"; FPKM "0.0000000000"; frac "0.000000"; conf_lo "0.000000"; conf_hi "0.100379"; cov "0.000000"; full_read_support "yes";
Chr5	Cufflinks	exon	1474113	1474372	1	-	.	gene_id "CUFF.11443"; transcript_id "AT5G05000.3"; exon_number "1"; FPKM "0.0000000000"; frac "0.000000"; conf_lo "0.000000"; conf_hi "0.100379"; cov "0.000000";
Chr5	Cufflinks	exon	1474469	1474630	1	-	.	gene_id "CUFF.11443"; transcript_id "AT5G05000.3"; exon_number "2"; FPKM "0.0000000000"; frac "0.000000"; conf_lo "0.000000"; conf_hi "0.100379"; cov "0.000000";
Chr5	Cufflinks	exon	1474723	1474791	1	-	.	gene_id "CUFF.11443"; transcript_id "AT5G05000.3"; exon_number "3"; FPKM "0.0000000000"; frac "0.000000"; conf_lo "0.000000"; conf_hi "0.100379"; cov "0.000000";
Chr5	Cufflinks	exon	1474883	1475147	1	-	.	gene_id "CUFF.11443"; transcript_id "AT5G05000.3"; exon_number "4"; FPKM "0.0000000000"; frac "0.000000"; conf_lo "0.000000"; conf_hi "0.100379"; cov "0.000000";
Chr5	Cufflinks	exon	1475250	1475374	1	-	.	gene_id "CUFF.11443"; transcript_id "AT5G05000.3"; exon_number "5"; FPKM "0.0000000000"; frac "0.000000"; conf_lo "0.000000"; conf_hi "0.100379"; cov "0.000000";
Chr5	Cufflinks	exon	1475476	1475583	1	-	.	gene_id "CUFF.11443"; transcript_id "AT5G05000.3"; exon_number "6"; FPKM "0.0000000000"; frac "0.000000"; conf_lo "0.000000"; conf_hi "0.100379"; cov "0.000000";
Chr5	Cufflinks	exon	1475671	1476040	1	-	.	gene_id "CUFF.11443"; transcript_id "AT5G05000.3"; exon_number "7"; FPKM "0.0000000000"; frac "0.000000"; conf_lo "0.000000"; conf_hi "0.100379"; cov "0.000000";
Chr5	Cufflinks	transcript	1474113	1476409	1000	-	.	gene_id "CUFF.11443"; transcript_id "AT5G05000.1"; FPKM "15.2835503656"; frac "0.445112"; conf_lo "13.304603"; conf_hi "17.262498"; cov "79.774058"; full_read_support "yes";
Chr5	Cufflinks	exon	1474113	1474372	1000	-	.	gene_id "CUFF.11443"; transcript_id "AT5G05000.1"; exon_number "1"; FPKM "15.2835503656"; frac "0.445112"; conf_lo "13.304603"; conf_hi "17.262498"; cov "79.774058";
Chr5	Cufflinks	exon	1474469	1474630	1000	-	.	gene_id "CUFF.11443"; transcript_id "AT5G05000.1"; exon_number "2"; FPKM "15.2835503656"; frac "0.445112"; conf_lo "13.304603"; conf_hi "17.262498"; cov "79.774058";
Chr5	Cufflinks	exon	1474723	1474791	1000	-	.	gene_id "CUFF.11443"; transcript_id "AT5G05000.1"; exon_number "3"; FPKM "15.2835503656"; frac "0.445112"; conf_lo "13.304603"; conf_hi "17.262498"; cov "79.774058";
Chr5	Cufflinks	exon	1474883	1475147	1000	-	.	gene_id "CUFF.11443"; transcript_id "AT5G05000.1"; exon_number "4"; FPKM "15.2835503656"; frac "0.445112"; conf_lo "13.304603"; conf_hi "17.262498"; cov "79.774058";
Chr5	Cufflinks	exon	1475250	1475374	1000	-	.	gene_id "CUFF.11443"; transcript_id "AT5G05000.1"; exon_number "5"; FPKM "15.2835503656"; frac "0.445112"; conf_lo "13.304603"; conf_hi "17.262498"; cov "79.774058";
Chr5	Cufflinks	exon	1475476	1475583	1000	-	.	gene_id "CUFF.11443"; transcript_id "AT5G05000.1"; exon_number "6"; FPKM "15.2835503656"; frac "0.445112"; conf_lo "13.304603"; conf_hi "17.262498"; cov "79.774058";
Chr5	Cufflinks	exon	1475671	1475788	1000	-	.	gene_id "CUFF.11443"; transcript_id "AT5G05000.1"; exon_number "7"; FPKM "15.2835503656"; frac "0.445112"; conf_lo "13.304603"; conf_hi "17.262498"; cov "79.774058";
Chr5	Cufflinks	exon	1476282	1476409	1000	-	.	gene_id "CUFF.11443"; transcript_id "AT5G05000.1"; exon_number "8"; FPKM "15.2835503656"; frac "0.445112"; conf_lo "13.304603"; conf_hi "17.262498"; cov "79.774058";
Chr5	Cufflinks	transcript	1476583	1480197	1000	+	.	gene_id "CUFF.11444"; transcript_id "AT5G05010.1"; FPKM "44.6860035714"; frac "1.000000"; conf_lo "41.673292"; conf_hi "47.698715"; cov "233.283679"; full_read_support "yes";
Chr5	Cufflinks	exon	1476583	1476678	1000	+	.	gene_id "CUFF.11444"; transcript_id "AT5G05010.1"; exon_number "1"; FPKM "44.6860035714"; frac "1.000000"; conf_lo "41.673292"; conf_hi "47.698715"; cov "233.283679";
Chr5	Cufflinks	exon	1477083	1477139	1000	+	.	gene_id "CUFF.11444"; transcript_id "AT5G05010.1"; exon_number "2"; FPKM "44.6860035714"; frac "1.000000"; conf_lo "41.673292"; conf_hi "47.698715"; cov "233.283679";
Chr5	Cufflinks	exon	1477269	1477308	1000	+	.	gene_id "CUFF.11444"; transcript_id "AT5G05010.1"; exon_number "3"; FPKM "44.6860035714"; frac "1.000000"; conf_lo "41.673292"; conf_hi "47.698715"; cov "233.283679";
Chr5	Cufflinks	exon	1477397	1477620	1000	+	.	gene_id "CUFF.11444"; transcript_id "AT5G05010.1"; exon_number "4"; FPKM "44.6860035714"; frac "1.000000"; conf_lo "41.673292"; conf_hi "47.698715"; cov "233.283679";
Chr5	Cufflinks	exon	1477771	1478013	1000	+	.	gene_id "CUFF.11444"; transcript_id "AT5G05010.1"; exon_number "5"; FPKM "44.6860035714"; frac "1.000000"; conf_lo "41.673292"; conf_hi "47.698715"; cov "233.283679";
Chr5	Cufflinks	exon	1478090	1478261	1000	+	.	gene_id "CUFF.11444"; transcript_id "AT5G05010.1"; exon_number "6"; FPKM "44.6860035714"; frac "1.000000"; conf_lo "41.673292"; conf_hi "47.698715"; cov "233.283679";
Chr5	Cufflinks	exon	1478435	1478733	1000	+	.	gene_id "CUFF.11444"; transcript_id "AT5G05010.1"; exon_number "7"; FPKM "44.6860035714"; frac "1.000000"; conf_lo "41.673292"; conf_hi "47.698715"; cov "233.283679";
Chr5	Cufflinks	exon	1478858	1479050	1000	+	.	gene_id "CUFF.11444"; transcript_id "AT5G05010.1"; exon_number "8"; FPKM "44.6860035714"; frac "1.000000"; conf_lo "41.673292"; conf_hi "47.698715"; cov "233.283679";
Chr5	Cufflinks	exon	1479140	1479293	1000	+	.	gene_id "CUFF.11444"; transcript_id "AT5G05010.1"; exon_number "9"; FPKM "44.6860035714"; frac "1.000000"; conf_lo "41.673292"; conf_hi "47.698715"; cov "233.283679";
Chr5	Cufflinks	exon	1479409	1479471	1000	+	.	gene_id "CUFF.11444"; transcript_id "AT5G05010.1"; exon_number "10"; FPKM "44.6860035714"; frac "1.000000"; conf_lo "41.673292"; conf_hi "47.698715"; cov "233.283679";
Chr5	Cufflinks	exon	1479566	1479662	1000	+	.	gene_id "CUFF.11444"; transcript_id "AT5G05010.1"; exon_number "11"; FPKM "44.6860035714"; frac "1.000000"; conf_lo "41.673292"; conf_hi "47.698715"; cov "233.283679";
Chr5	Cufflinks	exon	1479777	1480197	1000	+	.	gene_id "CUFF.11444"; transcript_id "AT5G05010.1"; exon_number "12"; FPKM "44.6860035714"; frac "1.000000"; conf_lo "41.673292"; conf_hi "47.698715"; cov "233.283679";
Chr5	Cufflinks	transcript	1476673	1480197	1	+	.	gene_id "CUFF.11444"; transcript_id "AT5G05010.2"; FPKM "0.0000000000"; frac "0.000000"; conf_lo "0.000000"; conf_hi "0.064087"; cov "0.000000"; full_read_support "no";
Chr5	Cufflinks	exon	1476673	1476716	1	+	.	gene_id "CUFF.11444"; transcript_id "AT5G05010.2"; exon_number "1"; FPKM "0.0000000000"; frac "0.000000"; conf_lo "0.000000"; conf_hi "0.064087"; cov "0.000000";
Chr5	Cufflinks	exon	1477083	1477139	1	+	.	gene_id "CUFF.11444"; transcript_id "AT5G05010.2"; exon_number "2"; FPKM "0.0000000000"; frac "0.000000"; conf_lo "0.000000"; conf_hi "0.064087"; cov "0.000000";
Chr5	Cufflinks	exon	1477269	1477308	1	+	.	gene_id "CUFF.11444"; transcript_id "AT5G05010.2"; exon_number "3"; FPKM "0.0000000000"; frac "0.000000"; conf_lo "0.000000"; conf_hi "0.064087"; cov "0.000000";
Chr5	Cufflinks	exon	1477397	1477620	1	+	.	gene_id "CUFF.11444"; transcript_id "AT5G05010.2"; exon_number "4"; FPKM "0.0000000000"; frac "0.000000"; conf_lo "0.000000"; conf_hi "0.064087"; cov "0.000000";
Chr5	Cufflinks	exon	1477771	1478013	1	+	.	gene_id "CUFF.11444"; transcript_id "AT5G05010.2"; exon_number "5"; FPKM "0.0000000000"; frac "0.000000"; conf_lo "0.000000"; conf_hi "0.064087"; cov "0.000000";
Chr5	Cufflinks	exon	1478090	1478261	1	+	.	gene_id "CUFF.11444"; transcript_id "AT5G05010.2"; exon_number "6"; FPKM "0.0000000000"; frac "0.000000"; conf_lo "0.000000"; conf_hi "0.064087"; cov "0.000000";
Chr5	Cufflinks	exon	1478435	1478733	1	+	.	gene_id "CUFF.11444"; transcript_id "AT5G05010.2"; exon_number "7"; FPKM "0.0000000000"; frac "0.000000"; conf_lo "0.000000"; conf_hi "0.064087"; cov "0.000000";
Chr5	Cufflinks	exon	1478858	1479050	1	+	.	gene_id "CUFF.11444"; transcript_id "AT5G05010.2"; exon_number "8"; FPKM "0.0000000000"; frac "0.000000"; conf_lo "0.000000"; conf_hi "0.064087"; cov "0.000000";
Chr5	Cufflinks	exon	1479140	1479293	1	+	.	gene_id "CUFF.11444"; transcript_id "AT5G05010.2"; exon_number "9"; FPKM "0.0000000000"; frac "0.000000"; conf_lo "0.000000"; conf_hi "0.064087"; cov "0.000000";
Chr5	Cufflinks	exon	1479409	1479471	1	+	.	gene_id "CUFF.11444"; transcript_id "AT5G05010.2"; exon_number "10"; FPKM "0.0000000000"; frac "0.000000"; conf_lo "0.000000"; conf_hi "0.064087"; cov "0.000000";
Chr5	Cufflinks	exon	1479566	1479662	1	+	.	gene_id "CUFF.11444"; transcript_id "AT5G05010.2"; exon_number "11"; FPKM "0.0000000000"; frac "0.000000"; conf_lo "0.000000"; conf_hi "0.064087"; cov "0.000000";
Chr5	Cufflinks	exon	1479777	1480197	1	+	.	gene_id "CUFF.11444"; transcript_id "AT5G05010.2"; exon_number "12"; FPKM "0.0000000000"; frac "0.000000"; conf_lo "0.000000"; conf_hi "0.064087"; cov "0.000000";
Chr5	Cufflinks	transcript	1480772	1481636	1	-	.	gene_id "AT5G05020"; transcript_id "AT5G05020.1"; FPKM "0.0000000000"; frac "0.000000"; conf_lo "0.000000"; conf_hi "0.000000"; cov "0.000000"; full_read_support "no";
Chr5	Cufflinks	exon	1480772	1481636	1	-	.	gene_id "AT5G05020"; transcript_id "AT5G05020.1"; exon_number "1"; FPKM "0.0000000000"; frac "0.000000"; conf_lo "0.000000"; conf_hi "0.000000"; cov "0.000000";
Chr5	Cufflinks	transcript	1483125	1483538	1	-	.	gene_id "AT5G05025"; transcript_id "AT5G05025.1"; FPKM "0.0000000000"; frac "0.000000"; conf_lo "0.000000"; conf_hi "0.000000"; cov "0.000000"; full_read_support "no";
Chr5	Cufflinks	exon	1483125	1483538	1	-	.	gene_id "AT5G05025"; transcript_id "AT5G05025.1"; exon_number "1"; FPKM "0.0000000000"; frac "0.000000"; conf_lo "0.000000"; conf_hi "0.000000"; cov "0.000000";
Chr5	Cufflinks	transcript	1484177	1486065	1	-	.	gene_id "AT5G05030"; transcript_id "AT5G05030.1"; FPKM "0.0000000000"; frac "0.000000"; conf_lo "0.000000"; conf_hi "0.000000"; cov "0.000000"; full_read_support "no";
Chr5	Cufflinks	exon	1484177	1484620	1	-	.	gene_id "AT5G05030"; transcript_id "AT5G05030.1"; exon_number "1"; FPKM "0.0000000000"; frac "0.000000"; conf_lo "0.000000"; conf_hi "0.000000"; cov "0.000000";
Chr5	Cufflinks	exon	1484729	1484863	1	-	.	gene_id "AT5G05030"; transcript_id "AT5G05030.1"; exon_number "2"; FPKM "0.0000000000"; frac "0.000000"; conf_lo "0.000000"; conf_hi "0.000000"; cov "0.000000";
Chr5	Cufflinks	exon	1484983	1485036	1	-	.	gene_id "AT5G05030"; transcript_id "AT5G05030.1"; exon_number "3"; FPKM "0.0000000000"; frac "0.000000"; conf_lo "0.000000"; conf_hi "0.000000"; cov "0.000000";
Chr5	Cufflinks	exon	1485120	1485281	1	-	.	gene_id "AT5G05030"; transcript_id "AT5G05030.1"; exon_number "4"; FPKM "0.0000000000"; frac "0.000000"; conf_lo "0.000000"; conf_hi "0.000000"; cov "0.000000";
Chr5	Cufflinks	exon	1485381	1485563	1	-	.	gene_id "AT5G05030"; transcript_id "AT5G05030.1"; exon_number "5"; FPKM "0.0000000000"; frac "0.000000"; conf_lo "0.000000"; conf_hi "0.000000"; cov "0.000000";
Chr5	Cufflinks	exon	1485696	1485782	1	-	.	gene_id "AT5G05030"; transcript_id "AT5G05030.1"; exon_number "6"; FPKM "0.0000000000"; frac "0.000000"; conf_lo "0.000000"; conf_hi "0.000000"; cov "0.000000";
Chr5	Cufflinks	exon	1485918	1486065	1	-	.	gene_id "AT5G05030"; transcript_id "AT5G05030.1"; exon_number "7"; FPKM "0.0000000000"; frac "0.000000"; conf_lo "0.000000"; conf_hi "0.000000"; cov "0.000000";
Chr5	Cufflinks	transcript	1487260	1487968	1	-	.	gene_id "AT5G05040"; transcript_id "AT5G05040.1"; FPKM "0.0000000000"; frac "0.000000"; conf_lo "0.000000"; conf_hi "0.000000"; cov "0.000000"; full_read_support "no";
Chr5	Cufflinks	exon	1487260	1487448	1	-	.	gene_id "AT5G05040"; transcript_id "AT5G05040.1"; exon_number "1"; FPKM "0.0000000000"; frac "0.000000"; conf_lo "0.000000"; conf_hi "0.000000"; cov "0.000000";
Chr5	Cufflinks	exon	1487567	1487722	1	-	.	gene_id "AT5G05040"; transcript_id "AT5G05040.1"; exon_number "2"; FPKM "0.0000000000"; frac "0.000000"; conf_lo "0.000000"; conf_hi "0.000000"; cov "0.000000";
Chr5	Cufflinks	exon	1487798	1487968	1	-	.	gene_id "AT5G05040"; transcript_id "AT5G05040.1"; exon_number "3"; FPKM "0.0000000000"; frac "0.000000"; conf_lo "0.000000"; conf_hi "0.000000"; cov "0.000000";
Chr5	Cufflinks	transcript	1491639	1493457	1	+	.	gene_id "AT5G05050"; transcript_id "AT5G05050.1"; FPKM "0.0000000000"; frac "0.000000"; conf_lo "0.000000"; conf_hi "0.000000"; cov "0.000000"; full_read_support "no";
Chr5	Cufflinks	exon	1491639	1491872	1	+	.	gene_id "AT5G05050"; transcript_id "AT5G05050.1"; exon_number "1"; FPKM "0.0000000000"; frac "0.000000"; conf_lo "0.000000"; conf_hi "0.000000"; cov "0.000000";
Chr5	Cufflinks	exon	1491975	1492007	1	+	.	gene_id "AT5G05050"; transcript_id "AT5G05050.1"; exon_number "2"; FPKM "0.0000000000"; frac "0.000000"; conf_lo "0.000000"; conf_hi "0.000000"; cov "0.000000";
Chr5	Cufflinks	exon	1492077	1492155	1	+	.	gene_id "AT5G05050"; transcript_id "AT5G05050.1"; exon_number "3"; FPKM "0.0000000000"; frac "0.000000"; conf_lo "0.000000"; conf_hi "0.000000"; cov "0.000000";
Chr5	Cufflinks	exon	1492298	1492545	1	+	.	gene_id "AT5G05050"; transcript_id "AT5G05050.1"; exon_number "4"; FPKM "0.0000000000"; frac "0.000000"; conf_lo "0.000000"; conf_hi "0.000000"; cov "0.000000";
Chr5	Cufflinks	exon	1492692	1492791	1	+	.	gene_id "AT5G05050"; transcript_id "AT5G05050.1"; exon_number "5"; FPKM "0.0000000000"; frac "0.000000"; conf_lo "0.000000"; conf_hi "0.000000"; cov "0.000000";
Chr5	Cufflinks	exon	1493001	1493131	1	+	.	gene_id "AT5G05050"; transcript_id "AT5G05050.1"; exon_number "6"; FPKM "0.0000000000"; frac "0.000000"; conf_lo "0.000000"; conf_hi "0.000000"; cov "0.000000";
Chr5	Cufflinks	exon	1493383	1493457	1	+	.	gene_id "AT5G05050"; transcript_id "AT5G05050.1"; exon_number "7"; FPKM "0.0000000000"; frac "0.000000"; conf_lo "0.000000"; conf_hi "0.000000"; cov "0.000000";
Chr5	Cufflinks	transcript	1493719	1495085	1000	-	.	gene_id "CUFF.11445"; transcript_id "AT5G05060.1"; FPKM "15.9200263675"; frac "0.854375"; conf_lo "13.539198"; conf_hi "18.300854"; cov "83.114271"; full_read_support "yes";
Chr5	Cufflinks	exon	1493719	1494074	1000	-	.	gene_id "CUFF.11445"; transcript_id "AT5G05060.1"; exon_number "1"; FPKM "15.9200263675"; frac "0.854375"; conf_lo "13.539198"; conf_hi "18.300854"; cov "83.114271";
Chr5	Cufflinks	exon	1494319	1494525	1000	-	.	gene_id "CUFF.11445"; transcript_id "AT5G05060.1"; exon_number "2"; FPKM "15.9200263675"; frac "0.854375"; conf_lo "13.539198"; conf_hi "18.300854"; cov "83.114271";
Chr5	Cufflinks	exon	1494598	1494753	1000	-	.	gene_id "CUFF.11445"; transcript_id "AT5G05060.1"; exon_number "3"; FPKM "15.9200263675"; frac "0.854375"; conf_lo "13.539198"; conf_hi "18.300854"; cov "83.114271";
Chr5	Cufflinks	exon	1494829	1495085	1000	-	.	gene_id "CUFF.11445"; transcript_id "AT5G05060.1"; exon_number "4"; FPKM "15.9200263675"; frac "0.854375"; conf_lo "13.539198"; conf_hi "18.300854"; cov "83.114271";
Chr5	Cufflinks	transcript	1493884	1495117	185	-	.	gene_id "CUFF.11445"; transcript_id "CUFF.11445.2"; FPKM "2.9498756655"; frac "0.145625"; conf_lo "1.755254"; conf_hi "4.144498"; cov "15.400525"; full_read_support "yes";
Chr5	Cufflinks	exon	1493884	1494074	185	-	.	gene_id "CUFF.11445"; transcript_id "CUFF.11445.2"; exon_number "1"; FPKM "2.9498756655"; frac "0.145625"; conf_lo "1.755254"; conf_hi "4.144498"; cov "15.400525";
Chr5	Cufflinks	exon	1494319	1494753	185	-	.	gene_id "CUFF.11445"; transcript_id "CUFF.11445.2"; exon_number "2"; FPKM "2.9498756655"; frac "0.145625"; conf_lo "1.755254"; conf_hi "4.144498"; cov "15.400525";
Chr5	Cufflinks	exon	1494829	1495117	185	-	.	gene_id "CUFF.11445"; transcript_id "CUFF.11445.2"; exon_number "3"; FPKM "2.9498756655"; frac "0.145625"; conf_lo "1.755254"; conf_hi "4.144498"; cov "15.400525";
Chr5	Cufflinks	transcript	1496855	1498544	1	+	.	gene_id "AT5G05070"; transcript_id "AT5G05070.1"; FPKM "0.0000000000"; frac "0.000000"; conf_lo "0.000000"; conf_hi "0.000000"; cov "0.000000"; full_read_support "no";
Chr5	Cufflinks	exon	1496855	1497033	1	+	.	gene_id "AT5G05070"; transcript_id "AT5G05070.1"; exon_number "1"; FPKM "0.0000000000"; frac "0.000000"; conf_lo "0.000000"; conf_hi "0.000000"; cov "0.000000";
Chr5	Cufflinks	exon	1497154	1497645	1	+	.	gene_id "AT5G05070"; transcript_id "AT5G05070.1"; exon_number "2"; FPKM "0.0000000000"; frac "0.000000"; conf_lo "0.000000"; conf_hi "0.000000"; cov "0.000000";
Chr5	Cufflinks	exon	1497738	1497959	1	+	.	gene_id "AT5G05070"; transcript_id "AT5G05070.1"; exon_number "3"; FPKM "0.0000000000"; frac "0.000000"; conf_lo "0.000000"; conf_hi "0.000000"; cov "0.000000";
Chr5	Cufflinks	exon	1498052	1498544	1	+	.	gene_id "AT5G05070"; transcript_id "AT5G05070.1"; exon_number "4"; FPKM "0.0000000000"; frac "0.000000"; conf_lo "0.000000"; conf_hi "0.000000"; cov "0.000000";
Chr5	Cufflinks	transcript	1498553	1500784	1000	-	.	gene_id "CUFF.11446"; transcript_id "AT5G05080.1"; FPKM "24.4041537134"; frac "1.000000"; conf_lo "21.824270"; conf_hi "26.984038"; cov "127.414119"; full_read_support "yes";
Chr5	Cufflinks	exon	1498553	1499039	1000	-	.	gene_id "CUFF.11446"; transcript_id "AT5G05080.1"; exon_number "1"; FPKM "24.4041537134"; frac "1.000000"; conf_lo "21.824270"; conf_hi "26.984038"; cov "127.414119";
Chr5	Cufflinks	exon	1499134	1499237	1000	-	.	gene_id "CUFF.11446"; transcript_id "AT5G05080.1"; exon_number "2"; FPKM "24.4041537134"; frac "1.000000"; conf_lo "21.824270"; conf_hi "26.984038"; cov "127.414119";
Chr5	Cufflinks	exon	1499327	1499439	1000	-	.	gene_id "CUFF.11446"; transcript_id "AT5G05080.1"; exon_number "3"; FPKM "24.4041537134"; frac "1.000000"; conf_lo "21.824270"; conf_hi "26.984038"; cov "127.414119";
Chr5	Cufflinks	exon	1499540	1499617	1000	-	.	gene_id "CUFF.11446"; transcript_id "AT5G05080.1"; exon_number "4"; FPKM "24.4041537134"; frac "1.000000"; conf_lo "21.824270"; conf_hi "26.984038"; cov "127.414119";
Chr5	Cufflinks	exon	1499715	1499859	1000	-	.	gene_id "CUFF.11446"; transcript_id "AT5G05080.1"; exon_number "5"; FPKM "24.4041537134"; frac "1.000000"; conf_lo "21.824270"; conf_hi "26.984038"; cov "127.414119";
Chr5	Cufflinks	exon	1499970	1500083	1000	-	.	gene_id "CUFF.11446"; transcript_id "AT5G05080.1"; exon_number "6"; FPKM "24.4041537134"; frac "1.000000"; conf_lo "21.824270"; conf_hi "26.984038"; cov "127.414119";
Chr5	Cufflinks	exon	1500597	1500784	1000	-	.	gene_id "CUFF.11446"; transcript_id "AT5G05080.1"; exon_number "7"; FPKM "24.4041537134"; frac "1.000000"; conf_lo "21.824270"; conf_hi "26.984038"; cov "127.414119";
Chr5	Cufflinks	transcript	1498553	1500756	1	-	.	gene_id "CUFF.11446"; transcript_id "AT5G05080.2"; FPKM "0.0000000000"; frac "0.000000"; conf_lo "0.000000"; conf_hi "0.117412"; cov "0.000000"; full_read_support "yes";
Chr5	Cufflinks	exon	1498553	1499039	1	-	.	gene_id "CUFF.11446"; transcript_id "AT5G05080.2"; exon_number "1"; FPKM "0.0000000000"; frac "0.000000"; conf_lo "0.000000"; conf_hi "0.117412"; cov "0.000000";
Chr5	Cufflinks	exon	1499134	1499237	1	-	.	gene_id "CUFF.11446"; transcript_id "AT5G05080.2"; exon_number "2"; FPKM "0.0000000000"; frac "0.000000"; conf_lo "0.000000"; conf_hi "0.117412"; cov "0.000000";
Chr5	Cufflinks	exon	1499327	1499439	1	-	.	gene_id "CUFF.11446"; transcript_id "AT5G05080.2"; exon_number "3"; FPKM "0.0000000000"; frac "0.000000"; conf_lo "0.000000"; conf_hi "0.117412"; cov "0.000000";
Chr5	Cufflinks	exon	1499540	1499617	1	-	.	gene_id "CUFF.11446"; transcript_id "AT5G05080.2"; exon_number "4"; FPKM "0.0000000000"; frac "0.000000"; conf_lo "0.000000"; conf_hi "0.117412"; cov "0.000000";
Chr5	Cufflinks	exon	1499715	1499859	1	-	.	gene_id "CUFF.11446"; transcript_id "AT5G05080.2"; exon_number "5"; FPKM "0.0000000000"; frac "0.000000"; conf_lo "0.000000"; conf_hi "0.117412"; cov "0.000000";
Chr5	Cufflinks	exon	1499970	1500083	1	-	.	gene_id "CUFF.11446"; transcript_id "AT5G05080.2"; exon_number "6"; FPKM "0.0000000000"; frac "0.000000"; conf_lo "0.000000"; conf_hi "0.117412"; cov "0.000000";
Chr5	Cufflinks	exon	1500605	1500756	1	-	.	gene_id "CUFF.11446"; transcript_id "AT5G05080.2"; exon_number "7"; FPKM "0.0000000000"; frac "0.000000"; conf_lo "0.000000"; conf_hi "0.117412"; cov "0.000000";
Chr5	Cufflinks	transcript	1503232	1504494	1000	+	.	gene_id "AT5G05090"; transcript_id "AT5G05090.1"; FPKM "1.0409282566"; frac "1.000000"; conf_lo "0.550910"; conf_hi "1.530946"; cov "5.431698"; full_read_support "yes";
Chr5	Cufflinks	exon	1503232	1504494	1000	+	.	gene_id "AT5G05090"; transcript_id "AT5G05090.1"; exon_number "1"; FPKM "1.0409282566"; frac "1.000000"; conf_lo "0.550910"; conf_hi "1.530946"; cov "5.431698";
Chr5	Cufflinks	transcript	1505122	1507224	1000	-	.	gene_id "AT5G05100"; transcript_id "AT5G05100.1"; FPKM "12.8705528101"; frac "1.000000"; conf_lo "11.299441"; conf_hi "14.441664"; cov "67.168800"; full_read_support "yes";
Chr5	Cufflinks	exon	1505122	1505476	1000	-	.	gene_id "AT5G05100"; transcript_id "AT5G05100.1"; exon_number "1"; FPKM "12.8705528101"; frac "1.000000"; conf_lo "11.299441"; conf_hi "14.441664"; cov "67.168800";
Chr5	Cufflinks	exon	1505582	1505800	1000	-	.	gene_id "AT5G05100"; transcript_id "AT5G05100.1"; exon_number "2"; FPKM "12.8705528101"; frac "1.000000"; conf_lo "11.299441"; conf_hi "14.441664"; cov "67.168800";
Chr5	Cufflinks	exon	1505882	1506539	1000	-	.	gene_id "AT5G05100"; transcript_id "AT5G05100.1"; exon_number "3"; FPKM "12.8705528101"; frac "1.000000"; conf_lo "11.299441"; conf_hi "14.441664"; cov "67.168800";
Chr5	Cufflinks	exon	1506859	1507224	1000	-	.	gene_id "AT5G05100"; transcript_id "AT5G05100.1"; exon_number "4"; FPKM "12.8705528101"; frac "1.000000"; conf_lo "11.299441"; conf_hi "14.441664"; cov "67.168800";
Chr5	Cufflinks	transcript	1507419	1508867	1000	-	.	gene_id "CUFF.11447"; transcript_id "AT5G05110.1"; FPKM "9.1033742925"; frac "1.000000"; conf_lo "7.403710"; conf_hi "10.803038"; cov "47.539852"; full_read_support "yes";
Chr5	Cufflinks	exon	1507419	1507725	1000	-	.	gene_id "CUFF.11447"; transcript_id "AT5G05110.1"; exon_number "1"; FPKM "9.1033742925"; frac "1.000000"; conf_lo "7.403710"; conf_hi "10.803038"; cov "47.539852";
Chr5	Cufflinks	exon	1507828	1507973	1000	-	.	gene_id "CUFF.11447"; transcript_id "AT5G05110.1"; exon_number "2"; FPKM "9.1033742925"; frac "1.000000"; conf_lo "7.403710"; conf_hi "10.803038"; cov "47.539852";
Chr5	Cufflinks	exon	1508096	1508309	1000	-	.	gene_id "CUFF.11447"; transcript_id "AT5G05110.1"; exon_number "3"; FPKM "9.1033742925"; frac "1.000000"; conf_lo "7.403710"; conf_hi "10.803038"; cov "47.539852";
Chr5	Cufflinks	exon	1508538	1508867	1000	-	.	gene_id "CUFF.11447"; transcript_id "AT5G05110.1"; exon_number "4"; FPKM "9.1033742925"; frac "1.000000"; conf_lo "7.403710"; conf_hi "10.803038"; cov "47.539852";
Chr5	Cufflinks	transcript	1509733	1509990	1	-	.	gene_id "AT5G05113"; transcript_id "AT5G05113.1"; FPKM "0.0000000000"; frac "0.000000"; conf_lo "0.000000"; conf_hi "0.000000"; cov "0.000000"; full_read_support "no";
Chr5	Cufflinks	exon	1509733	1509990	1	-	.	gene_id "AT5G05113"; transcript_id "AT5G05113.1"; exon_number "1"; FPKM "0.0000000000"; frac "0.000000"; conf_lo "0.000000"; conf_hi "0.000000"; cov "0.000000";
Chr5	Cufflinks	transcript	1511232	1511837	1	+	.	gene_id "AT5G05120"; transcript_id "AT5G05120.1"; FPKM "0.0000000000"; frac "0.000000"; conf_lo "0.000000"; conf_hi "0.000000"; cov "0.000000"; full_read_support "no";
Chr5	Cufflinks	exon	1511232	1511837	1	+	.	gene_id "AT5G05120"; transcript_id "AT5G05120.1"; exon_number "1"; FPKM "0.0000000000"; frac "0.000000"; conf_lo "0.000000"; conf_hi "0.000000"; cov "0.000000";
Chr5	Cufflinks	transcript	1512120	1515079	1000	+	.	gene_id "AT5G05130"; transcript_id "AT5G05130.1"; FPKM "1.5976014972"; frac "1.000000"; conf_lo "1.210725"; conf_hi "1.984478"; cov "8.340639"; full_read_support "yes";
Chr5	Cufflinks	exon	1512120	1513657	1000	+	.	gene_id "AT5G05130"; transcript_id "AT5G05130.1"; exon_number "1"; FPKM "1.5976014972"; frac "1.000000"; conf_lo "1.210725"; conf_hi "1.984478"; cov "8.340639";
Chr5	Cufflinks	exon	1513741	1514032	1000	+	.	gene_id "AT5G05130"; transcript_id "AT5G05130.1"; exon_number "2"; FPKM "1.5976014972"; frac "1.000000"; conf_lo "1.210725"; conf_hi "1.984478"; cov "8.340639";
Chr5	Cufflinks	exon	1514107	1515079	1000	+	.	gene_id "AT5G05130"; transcript_id "AT5G05130.1"; exon_number "3"; FPKM "1.5976014972"; frac "1.000000"; conf_lo "1.210725"; conf_hi "1.984478"; cov "8.340639";
Chr5	Cufflinks	transcript	1519645	1522770	426	+	.	gene_id "CUFF.11448"; transcript_id "CUFF.11448.1"; FPKM "1.9159351113"; frac "0.293534"; conf_lo "1.395052"; conf_hi "2.436818"; cov "9.999577"; full_read_support "yes";
Chr5	Cufflinks	exon	1519645	1520814	426	+	.	gene_id "CUFF.11448"; transcript_id "CUFF.11448.1"; exon_number "1"; FPKM "1.9159351113"; frac "0.293534"; conf_lo "1.395052"; conf_hi "2.436818"; cov "9.999577";
Chr5	Cufflinks	exon	1520903	1520971	426	+	.	gene_id "CUFF.11448"; transcript_id "CUFF.11448.1"; exon_number "2"; FPKM "1.9159351113"; frac "0.293534"; conf_lo "1.395052"; conf_hi "2.436818"; cov "9.999577";
Chr5	Cufflinks	exon	1521052	1521134	426	+	.	gene_id "CUFF.11448"; transcript_id "CUFF.11448.1"; exon_number "3"; FPKM "1.9159351113"; frac "0.293534"; conf_lo "1.395052"; conf_hi "2.436818"; cov "9.999577";
Chr5	Cufflinks	exon	1521229	1521547	426	+	.	gene_id "CUFF.11448"; transcript_id "CUFF.11448.1"; exon_number "4"; FPKM "1.9159351113"; frac "0.293534"; conf_lo "1.395052"; conf_hi "2.436818"; cov "9.999577";
Chr5	Cufflinks	exon	1521633	1521925	426	+	.	gene_id "CUFF.11448"; transcript_id "CUFF.11448.1"; exon_number "5"; FPKM "1.9159351113"; frac "0.293534"; conf_lo "1.395052"; conf_hi "2.436818"; cov "9.999577";
Chr5	Cufflinks	exon	1522008	1522089	426	+	.	gene_id "CUFF.11448"; transcript_id "CUFF.11448.1"; exon_number "6"; FPKM "1.9159351113"; frac "0.293534"; conf_lo "1.395052"; conf_hi "2.436818"; cov "9.999577";
Chr5	Cufflinks	exon	1522179	1522770	426	+	.	gene_id "CUFF.11448"; transcript_id "CUFF.11448.1"; exon_number "7"; FPKM "1.9159351113"; frac "0.293534"; conf_lo "1.395052"; conf_hi "2.436818"; cov "9.999577";
Chr5	Cufflinks	transcript	1519645	1522770	225	+	.	gene_id "CUFF.11448"; transcript_id "CUFF.11448.2"; FPKM "1.0144057042"; frac "0.158596"; conf_lo "0.614497"; conf_hi "1.414314"; cov "5.294348"; full_read_support "no";
Chr5	Cufflinks	exon	1519645	1520814	225	+	.	gene_id "CUFF.11448"; transcript_id "CUFF.11448.2"; exon_number "1"; FPKM "1.0144057042"; frac "0.158596"; conf_lo "0.614497"; conf_hi "1.414314"; cov "5.294348";
Chr5	Cufflinks	exon	1520903	1521134	225	+	.	gene_id "CUFF.11448"; transcript_id "CUFF.11448.2"; exon_number "2"; FPKM "1.0144057042"; frac "0.158596"; conf_lo "0.614497"; conf_hi "1.414314"; cov "5.294348";
Chr5	Cufflinks	exon	1521229	1521282	225	+	.	gene_id "CUFF.11448"; transcript_id "CUFF.11448.2"; exon_number "3"; FPKM "1.0144057042"; frac "0.158596"; conf_lo "0.614497"; conf_hi "1.414314"; cov "5.294348";
Chr5	Cufflinks	exon	1521399	1521925	225	+	.	gene_id "CUFF.11448"; transcript_id "CUFF.11448.2"; exon_number "4"; FPKM "1.0144057042"; frac "0.158596"; conf_lo "0.614497"; conf_hi "1.414314"; cov "5.294348";
Chr5	Cufflinks	exon	1522008	1522090	225	+	.	gene_id "CUFF.11448"; transcript_id "CUFF.11448.2"; exon_number "5"; FPKM "1.0144057042"; frac "0.158596"; conf_lo "0.614497"; conf_hi "1.414314"; cov "5.294348";
Chr5	Cufflinks	exon	1522180	1522770	225	+	.	gene_id "CUFF.11448"; transcript_id "CUFF.11448.2"; exon_number "6"; FPKM "1.0144057042"; frac "0.158596"; conf_lo "0.614497"; conf_hi "1.414314"; cov "5.294348";
Chr5	Cufflinks	transcript	1519913	1522667	1000	+	.	gene_id "CUFF.11448"; transcript_id "AT5G05140.1"; FPKM "4.4895896714"; frac "0.547870"; conf_lo "3.633212"; conf_hi "5.345968"; cov "23.431899"; full_read_support "yes";
Chr5	Cufflinks	exon	1519913	1520814	1000	+	.	gene_id "CUFF.11448"; transcript_id "AT5G05140.1"; exon_number "1"; FPKM "4.4895896714"; frac "0.547870"; conf_lo "3.633212"; conf_hi "5.345968"; cov "23.431899";
Chr5	Cufflinks	exon	1520903	1520971	1000	+	.	gene_id "CUFF.11448"; transcript_id "AT5G05140.1"; exon_number "2"; FPKM "4.4895896714"; frac "0.547870"; conf_lo "3.633212"; conf_hi "5.345968"; cov "23.431899";
Chr5	Cufflinks	exon	1521052	1521134	1000	+	.	gene_id "CUFF.11448"; transcript_id "AT5G05140.1"; exon_number "3"; FPKM "4.4895896714"; frac "0.547870"; conf_lo "3.633212"; conf_hi "5.345968"; cov "23.431899";
Chr5	Cufflinks	exon	1521229	1521281	1000	+	.	gene_id "CUFF.11448"; transcript_id "AT5G05140.1"; exon_number "4"; FPKM "4.4895896714"; frac "0.547870"; conf_lo "3.633212"; conf_hi "5.345968"; cov "23.431899";
Chr5	Cufflinks	exon	1521398	1521547	1000	+	.	gene_id "CUFF.11448"; transcript_id "AT5G05140.1"; exon_number "5"; FPKM "4.4895896714"; frac "0.547870"; conf_lo "3.633212"; conf_hi "5.345968"; cov "23.431899";
Chr5	Cufflinks	exon	1521633	1521925	1000	+	.	gene_id "CUFF.11448"; transcript_id "AT5G05140.1"; exon_number "6"; FPKM "4.4895896714"; frac "0.547870"; conf_lo "3.633212"; conf_hi "5.345968"; cov "23.431899";
Chr5	Cufflinks	exon	1522008	1522089	1000	+	.	gene_id "CUFF.11448"; transcript_id "AT5G05140.1"; exon_number "7"; FPKM "4.4895896714"; frac "0.547870"; conf_lo "3.633212"; conf_hi "5.345968"; cov "23.431899";
Chr5	Cufflinks	exon	1522179	1522667	1000	+	.	gene_id "CUFF.11448"; transcript_id "AT5G05140.1"; exon_number "8"; FPKM "4.4895896714"; frac "0.547870"; conf_lo "3.633212"; conf_hi "5.345968"; cov "23.431899";
Chr5	Cufflinks	transcript	1524841	1526199	1	-	.	gene_id "AT5G05150"; transcript_id "AT5G05150.1"; FPKM "0.0000000000"; frac "0.000000"; conf_lo "0.000000"; conf_hi "0.000000"; cov "0.000000"; full_read_support "no";
Chr5	Cufflinks	exon	1524841	1524952	1	-	.	gene_id "AT5G05150"; transcript_id "AT5G05150.1"; exon_number "1"; FPKM "0.0000000000"; frac "0.000000"; conf_lo "0.000000"; conf_hi "0.000000"; cov "0.000000";
Chr5	Cufflinks	exon	1525063	1525349	1	-	.	gene_id "AT5G05150"; transcript_id "AT5G05150.1"; exon_number "2"; FPKM "0.0000000000"; frac "0.000000"; conf_lo "0.000000"; conf_hi "0.000000"; cov "0.000000";
Chr5	Cufflinks	exon	1525474	1526199	1	-	.	gene_id "AT5G05150"; transcript_id "AT5G05150.1"; exon_number "3"; FPKM "0.0000000000"; frac "0.000000"; conf_lo "0.000000"; conf_hi "0.000000"; cov "0.000000";
Chr5	Cufflinks	transcript	1527975	1530062	1	+	.	gene_id "CUFF.11449"; transcript_id "AT5G05160.1"; FPKM "0.0000000000"; frac "0.000000"; conf_lo "0.000000"; conf_hi "0.064592"; cov "0.000000"; full_read_support "yes";
Chr5	Cufflinks	exon	1527975	1529299	1	+	.	gene_id "CUFF.11449"; transcript_id "AT5G05160.1"; exon_number "1"; FPKM "0.0000000000"; frac "0.000000"; conf_lo "0.000000"; conf_hi "0.064592"; cov "0.000000";
Chr5	Cufflinks	exon	1529395	1530062	1	+	.	gene_id "CUFF.11449"; transcript_id "AT5G05160.1"; exon_number "2"; FPKM "0.0000000000"; frac "0.000000"; conf_lo "0.000000"; conf_hi "0.064592"; cov "0.000000";
Chr5	Cufflinks	transcript	1530174	1535414	1000	-	.	gene_id "CUFF.11450"; transcript_id "AT5G05170.1"; FPKM "59.6906612474"; frac "1.000000"; conf_lo "56.505795"; conf_hi "62.875528"; cov "311.598450"; full_read_support "yes";
Chr5	Cufflinks	exon	1530174	1530985	1000	-	.	gene_id "CUFF.11450"; transcript_id "AT5G05170.1"; exon_number "1"; FPKM "59.6906612474"; frac "1.000000"; conf_lo "56.505795"; conf_hi "62.875528"; cov "311.598450";
Chr5	Cufflinks	exon	1531141	1531491	1000	-	.	gene_id "CUFF.11450"; transcript_id "AT5G05170.1"; exon_number "2"; FPKM "59.6906612474"; frac "1.000000"; conf_lo "56.505795"; conf_hi "62.875528"; cov "311.598450";
Chr5	Cufflinks	exon	1531588	1531790	1000	-	.	gene_id "CUFF.11450"; transcript_id "AT5G05170.1"; exon_number "3"; FPKM "59.6906612474"; frac "1.000000"; conf_lo "56.505795"; conf_hi "62.875528"; cov "311.598450";
Chr5	Cufflinks	exon	1531954	1532215	1000	-	.	gene_id "CUFF.11450"; transcript_id "AT5G05170.1"; exon_number "4"; FPKM "59.6906612474"; frac "1.000000"; conf_lo "56.505795"; conf_hi "62.875528"; cov "311.598450";
Chr5	Cufflinks	exon	1532342	1532554	1000	-	.	gene_id "CUFF.11450"; transcript_id "AT5G05170.1"; exon_number "5"; FPKM "59.6906612474"; frac "1.000000"; conf_lo "56.505795"; conf_hi "62.875528"; cov "311.598450";
Chr5	Cufflinks	exon	1532636	1532761	1000	-	.	gene_id "CUFF.11450"; transcript_id "AT5G05170.1"; exon_number "6"; FPKM "59.6906612474"; frac "1.000000"; conf_lo "56.505795"; conf_hi "62.875528"; cov "311.598450";
Chr5	Cufflinks	exon	1532850	1532987	1000	-	.	gene_id "CUFF.11450"; transcript_id "AT5G05170.1"; exon_number "7"; FPKM "59.6906612474"; frac "1.000000"; conf_lo "56.505795"; conf_hi "62.875528"; cov "311.598450";
Chr5	Cufflinks	exon	1533068	1533413	1000	-	.	gene_id "CUFF.11450"; transcript_id "AT5G05170.1"; exon_number "8"; FPKM "59.6906612474"; frac "1.000000"; conf_lo "56.505795"; conf_hi "62.875528"; cov "311.598450";
Chr5	Cufflinks	exon	1533514	1533780	1000	-	.	gene_id "CUFF.11450"; transcript_id "AT5G05170.1"; exon_number "9"; FPKM "59.6906612474"; frac "1.000000"; conf_lo "56.505795"; conf_hi "62.875528"; cov "311.598450";
Chr5	Cufflinks	exon	1533889	1534066	1000	-	.	gene_id "CUFF.11450"; transcript_id "AT5G05170.1"; exon_number "10"; FPKM "59.6906612474"; frac "1.000000"; conf_lo "56.505795"; conf_hi "62.875528"; cov "311.598450";
Chr5	Cufflinks	exon	1534179	1534281	1000	-	.	gene_id "CUFF.11450"; transcript_id "AT5G05170.1"; exon_number "11"; FPKM "59.6906612474"; frac "1.000000"; conf_lo "56.505795"; conf_hi "62.875528"; cov "311.598450";
Chr5	Cufflinks	exon	1534375	1534580	1000	-	.	gene_id "CUFF.11450"; transcript_id "AT5G05170.1"; exon_number "12"; FPKM "59.6906612474"; frac "1.000000"; conf_lo "56.505795"; conf_hi "62.875528"; cov "311.598450";
Chr5	Cufflinks	exon	1534699	1534894	1000	-	.	gene_id "CUFF.11450"; transcript_id "AT5G05170.1"; exon_number "13"; FPKM "59.6906612474"; frac "1.000000"; conf_lo "56.505795"; conf_hi "62.875528"; cov "311.598450";
Chr5	Cufflinks	exon	1535067	1535137	1000	-	.	gene_id "CUFF.11450"; transcript_id "AT5G05170.1"; exon_number "14"; FPKM "59.6906612474"; frac "1.000000"; conf_lo "56.505795"; conf_hi "62.875528"; cov "311.598450";
Chr5	Cufflinks	exon	1535248	1535414	1000	-	.	gene_id "CUFF.11450"; transcript_id "AT5G05170.1"; exon_number "15"; FPKM "59.6906612474"; frac "1.000000"; conf_lo "56.505795"; conf_hi "62.875528"; cov "311.598450";
Chr5	Cufflinks	transcript	1536226	1538492	1	+	.	gene_id "CUFF.11451"; transcript_id "AT5G05180.2"; FPKM "0.0000000000"; frac "0.000000"; conf_lo "0.000000"; conf_hi "0.089576"; cov "0.000000"; full_read_support "no";
Chr5	Cufflinks	exon	1536226	1536317	1	+	.	gene_id "CUFF.11451"; transcript_id "AT5G05180.2"; exon_number "1"; FPKM "0.0000000000"; frac "0.000000"; conf_lo "0.000000"; conf_hi "0.089576"; cov "0.000000";
Chr5	Cufflinks	exon	1536920	1536996	1	+	.	gene_id "CUFF.11451"; transcript_id "AT5G05180.2"; exon_number "2"; FPKM "0.0000000000"; frac "0.000000"; conf_lo "0.000000"; conf_hi "0.089576"; cov "0.000000";
Chr5	Cufflinks	exon	1537093	1537616	1	+	.	gene_id "CUFF.11451"; transcript_id "AT5G05180.2"; exon_number "3"; FPKM "0.0000000000"; frac "0.000000"; conf_lo "0.000000"; conf_hi "0.089576"; cov "0.000000";
Chr5	Cufflinks	exon	1537689	1538492	1	+	.	gene_id "CUFF.11451"; transcript_id "AT5G05180.2"; exon_number "4"; FPKM "0.0000000000"; frac "0.000000"; conf_lo "0.000000"; conf_hi "0.089576"; cov "0.000000";
Chr5	Cufflinks	transcript	1536226	1538492	1000	+	.	gene_id "CUFF.11451"; transcript_id "AT5G05180.1"; FPKM "9.4567504511"; frac "1.000000"; conf_lo "8.118410"; conf_hi "10.795091"; cov "49.352964"; full_read_support "yes";
Chr5	Cufflinks	exon	1536226	1536317	1000	+	.	gene_id "CUFF.11451"; transcript_id "AT5G05180.1"; exon_number "1"; FPKM "9.4567504511"; frac "1.000000"; conf_lo "8.118410"; conf_hi "10.795091"; cov "49.352964";
Chr5	Cufflinks	exon	1536920	1536996	1000	+	.	gene_id "CUFF.11451"; transcript_id "AT5G05180.1"; exon_number "2"; FPKM "9.4567504511"; frac "1.000000"; conf_lo "8.118410"; conf_hi "10.795091"; cov "49.352964";
Chr5	Cufflinks	exon	1537093	1538492	1000	+	.	gene_id "CUFF.11451"; transcript_id "AT5G05180.1"; exon_number "3"; FPKM "9.4567504511"; frac "1.000000"; conf_lo "8.118410"; conf_hi "10.795091"; cov "49.352964";
Chr5	Cufflinks	transcript	1541379	1544943	1000	+	.	gene_id "CUFF.11452"; transcript_id "CUFF.11452.1"; FPKM "1.7270672120"; frac "0.122597"; conf_lo "1.344828"; conf_hi "2.109306"; cov "9.015617"; full_read_support "yes";
Chr5	Cufflinks	exon	1541379	1541973	1000	+	.	gene_id "CUFF.11452"; transcript_id "CUFF.11452.1"; exon_number "1"; FPKM "1.7270672120"; frac "0.122597"; conf_lo "1.344828"; conf_hi "2.109306"; cov "9.015617";
Chr5	Cufflinks	exon	1542149	1544388	1000	+	.	gene_id "CUFF.11452"; transcript_id "CUFF.11452.1"; exon_number "2"; FPKM "1.7270672120"; frac "0.122597"; conf_lo "1.344828"; conf_hi "2.109306"; cov "9.015617";
Chr5	Cufflinks	exon	1544527	1544643	1000	+	.	gene_id "CUFF.11452"; transcript_id "CUFF.11452.1"; exon_number "3"; FPKM "1.7270672120"; frac "0.122597"; conf_lo "1.344828"; conf_hi "2.109306"; cov "9.015617";
Chr5	Cufflinks	exon	1544799	1544943	1000	+	.	gene_id "CUFF.11452"; transcript_id "CUFF.11452.1"; exon_number "4"; FPKM "1.7270672120"; frac "0.122597"; conf_lo "1.344828"; conf_hi "2.109306"; cov "9.015617";
Chr5	Cufflinks	transcript	1541521	1544137	1	+	.	gene_id "CUFF.11452"; transcript_id "AT5G05190.1"; FPKM "0.0000000000"; frac "0.000000"; conf_lo "0.000000"; conf_hi "0.051571"; cov "0.000000"; full_read_support "yes";
Chr5	Cufflinks	exon	1541521	1541973	1	+	.	gene_id "CUFF.11452"; transcript_id "AT5G05190.1"; exon_number "1"; FPKM "0.0000000000"; frac "0.000000"; conf_lo "0.000000"; conf_hi "0.051571"; cov "0.000000";
Chr5	Cufflinks	exon	1542149	1544137	1	+	.	gene_id "CUFF.11452"; transcript_id "AT5G05190.1"; exon_number "2"; FPKM "0.0000000000"; frac "0.000000"; conf_lo "0.000000"; conf_hi "0.051571"; cov "0.000000";
Chr5	Cufflinks	transcript	1544007	1547164	1000	-	.	gene_id "CUFF.11453"; transcript_id "AT5G05200.1"; FPKM "21.0893549808"; frac "0.877403"; conf_lo "19.169786"; conf_hi "23.008924"; cov "110.090421"; full_read_support "yes";
Chr5	Cufflinks	exon	1544007	1544388	1000	-	.	gene_id "CUFF.11453"; transcript_id "AT5G05200.1"; exon_number "1"; FPKM "21.0893549808"; frac "0.877403"; conf_lo "19.169786"; conf_hi "23.008924"; cov "110.090421";
Chr5	Cufflinks	exon	1544527	1544643	1000	-	.	gene_id "CUFF.11453"; transcript_id "AT5G05200.1"; exon_number "2"; FPKM "21.0893549808"; frac "0.877403"; conf_lo "19.169786"; conf_hi "23.008924"; cov "110.090421";
Chr5	Cufflinks	exon	1544799	1544977	1000	-	.	gene_id "CUFF.11453"; transcript_id "AT5G05200.1"; exon_number "3"; FPKM "21.0893549808"; frac "0.877403"; conf_lo "19.169786"; conf_hi "23.008924"; cov "110.090421";
Chr5	Cufflinks	exon	1545138	1545235	1000	-	.	gene_id "CUFF.11453"; transcript_id "AT5G05200.1"; exon_number "4"; FPKM "21.0893549808"; frac "0.877403"; conf_lo "19.169786"; conf_hi "23.008924"; cov "110.090421";
Chr5	Cufflinks	exon	1545331	1545596	1000	-	.	gene_id "CUFF.11453"; transcript_id "AT5G05200.1"; exon_number "5"; FPKM "21.0893549808"; frac "0.877403"; conf_lo "19.169786"; conf_hi "23.008924"; cov "110.090421";
Chr5	Cufflinks	exon	1545667	1545822	1000	-	.	gene_id "CUFF.11453"; transcript_id "AT5G05200.1"; exon_number "6"; FPKM "21.0893549808"; frac "0.877403"; conf_lo "19.169786"; conf_hi "23.008924"; cov "110.090421";
Chr5	Cufflinks	exon	1545908	1546096	1000	-	.	gene_id "CUFF.11453"; transcript_id "AT5G05200.1"; exon_number "7"; FPKM "21.0893549808"; frac "0.877403"; conf_lo "19.169786"; conf_hi "23.008924"; cov "110.090421";
Chr5	Cufflinks	exon	1546276	1546389	1000	-	.	gene_id "CUFF.11453"; transcript_id "AT5G05200.1"; exon_number "8"; FPKM "21.0893549808"; frac "0.877403"; conf_lo "19.169786"; conf_hi "23.008924"; cov "110.090421";
Chr5	Cufflinks	exon	1546463	1546605	1000	-	.	gene_id "CUFF.11453"; transcript_id "AT5G05200.1"; exon_number "9"; FPKM "21.0893549808"; frac "0.877403"; conf_lo "19.169786"; conf_hi "23.008924"; cov "110.090421";
Chr5	Cufflinks	exon	1546778	1546901	1000	-	.	gene_id "CUFF.11453"; transcript_id "AT5G05200.1"; exon_number "10"; FPKM "21.0893549808"; frac "0.877403"; conf_lo "19.169786"; conf_hi "23.008924"; cov "110.090421";
Chr5	Cufflinks	exon	1547029	1547164	1000	-	.	gene_id "CUFF.11453"; transcript_id "AT5G05200.1"; exon_number "11"; FPKM "21.0893549808"; frac "0.877403"; conf_lo "19.169786"; conf_hi "23.008924"; cov "110.090421";
Chr5	Cufflinks	transcript	1547423	1549791	1	+	.	gene_id "AT5G05210"; transcript_id "AT5G05210.2"; FPKM "0.0000000000"; frac "0.000000"; conf_lo "0.000000"; conf_hi "0.075603"; cov "0.000000"; full_read_support "yes";
Chr5	Cufflinks	exon	1547423	1547513	1	+	.	gene_id "AT5G05210"; transcript_id "AT5G05210.2"; exon_number "1"; FPKM "0.0000000000"; frac "0.000000"; conf_lo "0.000000"; conf_hi "0.075603"; cov "0.000000";
Chr5	Cufflinks	exon	1548149	1549791	1	+	.	gene_id "AT5G05210"; transcript_id "AT5G05210.2"; exon_number "2"; FPKM "0.0000000000"; frac "0.000000"; conf_lo "0.000000"; conf_hi "0.075603"; cov "0.000000";
Chr5	Cufflinks	transcript	1547423	1549791	1000	+	.	gene_id "AT5G05210"; transcript_id "AT5G05210.1"; FPKM "11.9284264287"; frac "1.000000"; conf_lo "10.403593"; conf_hi "13.453260"; cov "62.279132"; full_read_support "yes";
Chr5	Cufflinks	exon	1547423	1547513	1000	+	.	gene_id "AT5G05210"; transcript_id "AT5G05210.1"; exon_number "1"; FPKM "11.9284264287"; frac "1.000000"; conf_lo "10.403593"; conf_hi "13.453260"; cov "62.279132";
Chr5	Cufflinks	exon	1548149	1548221	1000	+	.	gene_id "AT5G05210"; transcript_id "AT5G05210.1"; exon_number "2"; FPKM "11.9284264287"; frac "1.000000"; conf_lo "10.403593"; conf_hi "13.453260"; cov "62.279132";
Chr5	Cufflinks	exon	1548398	1549791	1000	+	.	gene_id "AT5G05210"; transcript_id "AT5G05210.1"; exon_number "3"; FPKM "11.9284264287"; frac "1.000000"; conf_lo "10.403593"; conf_hi "13.453260"; cov "62.279132";
Chr5	Cufflinks	transcript	1547535	1548084	1000	+	.	gene_id "CUFF.11454"; transcript_id "CUFF.11454.1"; FPKM "2.5692233811"; frac "1.000000"; conf_lo "1.230295"; conf_hi "3.908152"; cov "13.420665"; full_read_support "yes";
Chr5	Cufflinks	exon	1547535	1548084	1000	+	.	gene_id "CUFF.11454"; transcript_id "CUFF.11454.1"; exon_number "1"; FPKM "2.5692233811"; frac "1.000000"; conf_lo "1.230295"; conf_hi "3.908152"; cov "13.420665";
Chr5	Cufflinks	transcript	1550267	1550928	1	+	.	gene_id "AT5G05220"; transcript_id "AT5G05220.1"; FPKM "0.0000000000"; frac "0.000000"; conf_lo "0.000000"; conf_hi "0.000000"; cov "0.000000"; full_read_support "no";
Chr5	Cufflinks	exon	1550267	1550928	1	+	.	gene_id "AT5G05220"; transcript_id "AT5G05220.1"; exon_number "1"; FPKM "0.0000000000"; frac "0.000000"; conf_lo "0.000000"; conf_hi "0.000000"; cov "0.000000";
Chr5	Cufflinks	transcript	1551388	1553805	175	+	.	gene_id "CUFF.11455"; transcript_id "CUFF.11455.1"; FPKM "0.9381483302"; frac "0.107470"; conf_lo "0.473302"; conf_hi "1.402995"; cov "4.896989"; full_read_support "yes";
Chr5	Cufflinks	exon	1551388	1552264	175	+	.	gene_id "CUFF.11455"; transcript_id "CUFF.11455.1"; exon_number "1"; FPKM "0.9381483302"; frac "0.107470"; conf_lo "0.473302"; conf_hi "1.402995"; cov "4.896989";
Chr5	Cufflinks	exon	1552496	1552577	175	+	.	gene_id "CUFF.11455"; transcript_id "CUFF.11455.1"; exon_number "2"; FPKM "0.9381483302"; frac "0.107470"; conf_lo "0.473302"; conf_hi "1.402995"; cov "4.896989";
Chr5	Cufflinks	exon	1552670	1552727	175	+	.	gene_id "CUFF.11455"; transcript_id "CUFF.11455.1"; exon_number "3"; FPKM "0.9381483302"; frac "0.107470"; conf_lo "0.473302"; conf_hi "1.402995"; cov "4.896989";
Chr5	Cufflinks	exon	1552816	1552904	175	+	.	gene_id "CUFF.11455"; transcript_id "CUFF.11455.1"; exon_number "4"; FPKM "0.9381483302"; frac "0.107470"; conf_lo "0.473302"; conf_hi "1.402995"; cov "4.896989";
Chr5	Cufflinks	exon	1552985	1553080	175	+	.	gene_id "CUFF.11455"; transcript_id "CUFF.11455.1"; exon_number "5"; FPKM "0.9381483302"; frac "0.107470"; conf_lo "0.473302"; conf_hi "1.402995"; cov "4.896989";
Chr5	Cufflinks	exon	1553188	1553805	175	+	.	gene_id "CUFF.11455"; transcript_id "CUFF.11455.1"; exon_number "6"; FPKM "0.9381483302"; frac "0.107470"; conf_lo "0.473302"; conf_hi "1.402995"; cov "4.896989";
Chr5	Cufflinks	transcript	1551388	1553805	1000	+	.	gene_id "CUFF.11455"; transcript_id "AT5G05230.1"; FPKM "5.3391887391"; frac "0.512188"; conf_lo "4.299708"; conf_hi "6.378670"; cov "27.869739"; full_read_support "yes";
Chr5	Cufflinks	exon	1551388	1551968	1000	+	.	gene_id "CUFF.11455"; transcript_id "AT5G05230.1"; exon_number "1"; FPKM "5.3391887391"; frac "0.512188"; conf_lo "4.299708"; conf_hi "6.378670"; cov "27.869739";
Chr5	Cufflinks	exon	1552069	1552264	1000	+	.	gene_id "CUFF.11455"; transcript_id "AT5G05230.1"; exon_number "2"; FPKM "5.3391887391"; frac "0.512188"; conf_lo "4.299708"; conf_hi "6.378670"; cov "27.869739";
Chr5	Cufflinks	exon	1552496	1552577	1000	+	.	gene_id "CUFF.11455"; transcript_id "AT5G05230.1"; exon_number "3"; FPKM "5.3391887391"; frac "0.512188"; conf_lo "4.299708"; conf_hi "6.378670"; cov "27.869739";
Chr5	Cufflinks	exon	1552670	1552727	1000	+	.	gene_id "CUFF.11455"; transcript_id "AT5G05230.1"; exon_number "4"; FPKM "5.3391887391"; frac "0.512188"; conf_lo "4.299708"; conf_hi "6.378670"; cov "27.869739";
Chr5	Cufflinks	exon	1552816	1552904	1000	+	.	gene_id "CUFF.11455"; transcript_id "AT5G05230.1"; exon_number "5"; FPKM "5.3391887391"; frac "0.512188"; conf_lo "4.299708"; conf_hi "6.378670"; cov "27.869739";
Chr5	Cufflinks	exon	1552985	1553080	1000	+	.	gene_id "CUFF.11455"; transcript_id "AT5G05230.1"; exon_number "6"; FPKM "5.3391887391"; frac "0.512188"; conf_lo "4.299708"; conf_hi "6.378670"; cov "27.869739";
Chr5	Cufflinks	exon	1553188	1553258	1000	+	.	gene_id "CUFF.11455"; transcript_id "AT5G05230.1"; exon_number "7"; FPKM "5.3391887391"; frac "0.512188"; conf_lo "4.299708"; conf_hi "6.378670"; cov "27.869739";
Chr5	Cufflinks	exon	1553420	1553805	1000	+	.	gene_id "CUFF.11455"; transcript_id "AT5G05230.1"; exon_number "8"; FPKM "5.3391887391"; frac "0.512188"; conf_lo "4.299708"; conf_hi "6.378670"; cov "27.869739";
Chr5	Cufflinks	transcript	1553814	1556556	1000	-	.	gene_id "CUFF.11456"; transcript_id "AT5G05240.1"; FPKM "2.7856850219"; frac "0.380342"; conf_lo "2.188353"; conf_hi "3.383017"; cov "14.540844"; full_read_support "yes";
Chr5	Cufflinks	exon	1553814	1554128	1000	-	.	gene_id "CUFF.11456"; transcript_id "AT5G05240.1"; exon_number "1"; FPKM "2.7856850219"; frac "0.380342"; conf_lo "2.188353"; conf_hi "3.383017"; cov "14.540844";
Chr5	Cufflinks	exon	1554225	1554340	1000	-	.	gene_id "CUFF.11456"; transcript_id "AT5G05240.1"; exon_number "2"; FPKM "2.7856850219"; frac "0.380342"; conf_lo "2.188353"; conf_hi "3.383017"; cov "14.540844";
Chr5	Cufflinks	exon	1554432	1554643	1000	-	.	gene_id "CUFF.11456"; transcript_id "AT5G05240.1"; exon_number "3"; FPKM "2.7856850219"; frac "0.380342"; conf_lo "2.188353"; conf_hi "3.383017"; cov "14.540844";
Chr5	Cufflinks	exon	1554729	1554791	1000	-	.	gene_id "CUFF.11456"; transcript_id "AT5G05240.1"; exon_number "4"; FPKM "2.7856850219"; frac "0.380342"; conf_lo "2.188353"; conf_hi "3.383017"; cov "14.540844";
Chr5	Cufflinks	exon	1554876	1555838	1000	-	.	gene_id "CUFF.11456"; transcript_id "AT5G05240.1"; exon_number "5"; FPKM "2.7856850219"; frac "0.380342"; conf_lo "2.188353"; conf_hi "3.383017"; cov "14.540844";
Chr5	Cufflinks	exon	1555979	1556051	1000	-	.	gene_id "CUFF.11456"; transcript_id "AT5G05240.1"; exon_number "6"; FPKM "2.7856850219"; frac "0.380342"; conf_lo "2.188353"; conf_hi "3.383017"; cov "14.540844";
Chr5	Cufflinks	exon	1556171	1556556	1000	-	.	gene_id "CUFF.11456"; transcript_id "AT5G05240.1"; exon_number "7"; FPKM "2.7856850219"; frac "0.380342"; conf_lo "2.188353"; conf_hi "3.383017"; cov "14.540844";
Chr5	Cufflinks	transcript	1557037	1557998	1000	-	.	gene_id "AT5G05250"; transcript_id "AT5G05250.1"; FPKM "3.6889310049"; frac "1.000000"; conf_lo "2.602069"; conf_hi "4.775793"; cov "19.257803"; full_read_support "yes";
Chr5	Cufflinks	exon	1557037	1557998	1000	-	.	gene_id "AT5G05250"; transcript_id "AT5G05250.1"; exon_number "1"; FPKM "3.6889310049"; frac "1.000000"; conf_lo "2.602069"; conf_hi "4.775793"; cov "19.257803";
Chr5	Cufflinks	transcript	1559778	1561765	1	-	.	gene_id "AT5G05260"; transcript_id "AT5G05260.1"; FPKM "0.0000000000"; frac "0.000000"; conf_lo "0.000000"; conf_hi "0.000000"; cov "0.000000"; full_read_support "no";
Chr5	Cufflinks	exon	1559778	1560404	1	-	.	gene_id "AT5G05260"; transcript_id "AT5G05260.1"; exon_number "1"; FPKM "0.0000000000"; frac "0.000000"; conf_lo "0.000000"; conf_hi "0.000000"; cov "0.000000";
Chr5	Cufflinks	exon	1560821	1561765	1	-	.	gene_id "AT5G05260"; transcript_id "AT5G05260.1"; exon_number "2"; FPKM "0.0000000000"; frac "0.000000"; conf_lo "0.000000"; conf_hi "0.000000"; cov "0.000000";
Chr5	Cufflinks	transcript	1563320	1565007	1000	+	.	gene_id "CUFF.11457"; transcript_id "AT5G05270.1"; FPKM "8.4754564754"; frac "0.608781"; conf_lo "6.581325"; conf_hi "10.369588"; cov "44.233167"; full_read_support "yes";
Chr5	Cufflinks	exon	1563320	1563492	1000	+	.	gene_id "CUFF.11457"; transcript_id "AT5G05270.1"; exon_number "1"; FPKM "8.4754564754"; frac "0.608781"; conf_lo "6.581325"; conf_hi "10.369588"; cov "44.233167";
Chr5	Cufflinks	exon	1563644	1563727	1000	+	.	gene_id "CUFF.11457"; transcript_id "AT5G05270.1"; exon_number "2"; FPKM "8.4754564754"; frac "0.608781"; conf_lo "6.581325"; conf_hi "10.369588"; cov "44.233167";
Chr5	Cufflinks	exon	1563837	1563995	1000	+	.	gene_id "CUFF.11457"; transcript_id "AT5G05270.1"; exon_number "3"; FPKM "8.4754564754"; frac "0.608781"; conf_lo "6.581325"; conf_hi "10.369588"; cov "44.233167";
Chr5	Cufflinks	exon	1564217	1564443	1000	+	.	gene_id "CUFF.11457"; transcript_id "AT5G05270.1"; exon_number "4"; FPKM "8.4754564754"; frac "0.608781"; conf_lo "6.581325"; conf_hi "10.369588"; cov "44.233167";
Chr5	Cufflinks	exon	1564669	1565007	1000	+	.	gene_id "CUFF.11457"; transcript_id "AT5G05270.1"; exon_number "5"; FPKM "8.4754564754"; frac "0.608781"; conf_lo "6.581325"; conf_hi "10.369588"; cov "44.233167";
Chr5	Cufflinks	transcript	1563320	1565213	167	+	.	gene_id "CUFF.11457"; transcript_id "CUFF.11457.2"; FPKM "1.4170115376"; frac "0.129241"; conf_lo "0.644270"; conf_hi "2.189753"; cov "7.395343"; full_read_support "yes";
Chr5	Cufflinks	exon	1563320	1563492	167	+	.	gene_id "CUFF.11457"; transcript_id "CUFF.11457.2"; exon_number "1"; FPKM "1.4170115376"; frac "0.129241"; conf_lo "0.644270"; conf_hi "2.189753"; cov "7.395343";
Chr5	Cufflinks	exon	1563644	1563728	167	+	.	gene_id "CUFF.11457"; transcript_id "CUFF.11457.2"; exon_number "2"; FPKM "1.4170115376"; frac "0.129241"; conf_lo "0.644270"; conf_hi "2.189753"; cov "7.395343";
Chr5	Cufflinks	exon	1563837	1563995	167	+	.	gene_id "CUFF.11457"; transcript_id "CUFF.11457.2"; exon_number "3"; FPKM "1.4170115376"; frac "0.129241"; conf_lo "0.644270"; conf_hi "2.189753"; cov "7.395343";
Chr5	Cufflinks	exon	1564217	1564443	167	+	.	gene_id "CUFF.11457"; transcript_id "CUFF.11457.2"; exon_number "4"; FPKM "1.4170115376"; frac "0.129241"; conf_lo "0.644270"; conf_hi "2.189753"; cov "7.395343";
Chr5	Cufflinks	exon	1564669	1565213	167	+	.	gene_id "CUFF.11457"; transcript_id "CUFF.11457.2"; exon_number "5"; FPKM "1.4170115376"; frac "0.129241"; conf_lo "0.644270"; conf_hi "2.189753"; cov "7.395343";
Chr5	Cufflinks	transcript	1563430	1565006	466	+	.	gene_id "CUFF.11457"; transcript_id "AT5G05270.2"; FPKM "3.9566580055"; frac "0.261978"; conf_lo "2.414603"; conf_hi "5.498713"; cov "20.649686"; full_read_support "yes";
Chr5	Cufflinks	exon	1563430	1563543	466	+	.	gene_id "CUFF.11457"; transcript_id "AT5G05270.2"; exon_number "1"; FPKM "3.9566580055"; frac "0.261978"; conf_lo "2.414603"; conf_hi "5.498713"; cov "20.649686";
Chr5	Cufflinks	exon	1563644	1563727	466	+	.	gene_id "CUFF.11457"; transcript_id "AT5G05270.2"; exon_number "2"; FPKM "3.9566580055"; frac "0.261978"; conf_lo "2.414603"; conf_hi "5.498713"; cov "20.649686";
Chr5	Cufflinks	exon	1563837	1563995	466	+	.	gene_id "CUFF.11457"; transcript_id "AT5G05270.2"; exon_number "3"; FPKM "3.9566580055"; frac "0.261978"; conf_lo "2.414603"; conf_hi "5.498713"; cov "20.649686";
Chr5	Cufflinks	exon	1564217	1564443	466	+	.	gene_id "CUFF.11457"; transcript_id "AT5G05270.2"; exon_number "4"; FPKM "3.9566580055"; frac "0.261978"; conf_lo "2.414603"; conf_hi "5.498713"; cov "20.649686";
Chr5	Cufflinks	exon	1564669	1565006	466	+	.	gene_id "CUFF.11457"; transcript_id "AT5G05270.2"; exon_number "5"; FPKM "3.9566580055"; frac "0.261978"; conf_lo "2.414603"; conf_hi "5.498713"; cov "20.649686";
Chr5	Cufflinks	transcript	1565447	1566391	1	-	.	gene_id "AT5G05280"; transcript_id "AT5G05280.1"; FPKM "0.0000000000"; frac "0.000000"; conf_lo "0.000000"; conf_hi "0.000000"; cov "0.000000"; full_read_support "no";
Chr5	Cufflinks	exon	1565447	1566391	1	-	.	gene_id "AT5G05280"; transcript_id "AT5G05280.1"; exon_number "1"; FPKM "0.0000000000"; frac "0.000000"; conf_lo "0.000000"; conf_hi "0.000000"; cov "0.000000";
Chr5	Cufflinks	transcript	1568694	1569864	1	+	.	gene_id "AT5G05290"; transcript_id "AT5G05290.1"; FPKM "0.0000000000"; frac "0.000000"; conf_lo "0.000000"; conf_hi "0.000000"; cov "0.000000"; full_read_support "no";
Chr5	Cufflinks	exon	1568694	1568899	1	+	.	gene_id "AT5G05290"; transcript_id "AT5G05290.1"; exon_number "1"; FPKM "0.0000000000"; frac "0.000000"; conf_lo "0.000000"; conf_hi "0.000000"; cov "0.000000";
Chr5	Cufflinks	exon	1568995	1569307	1	+	.	gene_id "AT5G05290"; transcript_id "AT5G05290.1"; exon_number "2"; FPKM "0.0000000000"; frac "0.000000"; conf_lo "0.000000"; conf_hi "0.000000"; cov "0.000000";
Chr5	Cufflinks	exon	1569406	1569864	1	+	.	gene_id "AT5G05290"; transcript_id "AT5G05290.1"; exon_number "3"; FPKM "0.0000000000"; frac "0.000000"; conf_lo "0.000000"; conf_hi "0.000000"; cov "0.000000";
Chr5	Cufflinks	transcript	1570102	1570410	1000	-	.	gene_id "AT5G05300"; transcript_id "AT5G05300.1"; FPKM "1.8084636307"; frac "1.000000"; conf_lo "0.000000"; conf_hi "4.287647"; cov "9.446740"; full_read_support "yes";
Chr5	Cufflinks	exon	1570102	1570410	1000	-	.	gene_id "AT5G05300"; transcript_id "AT5G05300.1"; exon_number "1"; FPKM "1.8084636307"; frac "1.000000"; conf_lo "0.000000"; conf_hi "4.287647"; cov "9.446740";
Chr5	Cufflinks	transcript	1571152	1574789	1000	+	.	gene_id "CUFF.11458"; transcript_id "CUFF.11458.1"; FPKM "0.9033869396"; frac "0.422357"; conf_lo "0.492385"; conf_hi "1.314389"; cov "4.715327"; full_read_support "yes";
Chr5	Cufflinks	exon	1571152	1571372	1000	+	.	gene_id "CUFF.11458"; transcript_id "CUFF.11458.1"; exon_number "1"; FPKM "0.9033869396"; frac "0.422357"; conf_lo "0.492385"; conf_hi "1.314389"; cov "4.715327";
Chr5	Cufflinks	exon	1571458	1571622	1000	+	.	gene_id "CUFF.11458"; transcript_id "CUFF.11458.1"; exon_number "2"; FPKM "0.9033869396"; frac "0.422357"; conf_lo "0.492385"; conf_hi "1.314389"; cov "4.715327";
Chr5	Cufflinks	exon	1571703	1571792	1000	+	.	gene_id "CUFF.11458"; transcript_id "CUFF.11458.1"; exon_number "3"; FPKM "0.9033869396"; frac "0.422357"; conf_lo "0.492385"; conf_hi "1.314389"; cov "4.715327";
Chr5	Cufflinks	exon	1571882	1571985	1000	+	.	gene_id "CUFF.11458"; transcript_id "CUFF.11458.1"; exon_number "4"; FPKM "0.9033869396"; frac "0.422357"; conf_lo "0.492385"; conf_hi "1.314389"; cov "4.715327";
Chr5	Cufflinks	exon	1572081	1572149	1000	+	.	gene_id "CUFF.11458"; transcript_id "CUFF.11458.1"; exon_number "5"; FPKM "0.9033869396"; frac "0.422357"; conf_lo "0.492385"; conf_hi "1.314389"; cov "4.715327";
Chr5	Cufflinks	exon	1572226	1572322	1000	+	.	gene_id "CUFF.11458"; transcript_id "CUFF.11458.1"; exon_number "6"; FPKM "0.9033869396"; frac "0.422357"; conf_lo "0.492385"; conf_hi "1.314389"; cov "4.715327";
Chr5	Cufflinks	exon	1572453	1572555	1000	+	.	gene_id "CUFF.11458"; transcript_id "CUFF.11458.1"; exon_number "7"; FPKM "0.9033869396"; frac "0.422357"; conf_lo "0.492385"; conf_hi "1.314389"; cov "4.715327";
Chr5	Cufflinks	exon	1572817	1573039	1000	+	.	gene_id "CUFF.11458"; transcript_id "CUFF.11458.1"; exon_number "8"; FPKM "0.9033869396"; frac "0.422357"; conf_lo "0.492385"; conf_hi "1.314389"; cov "4.715327";
Chr5	Cufflinks	exon	1573445	1573558	1000	+	.	gene_id "CUFF.11458"; transcript_id "CUFF.11458.1"; exon_number "9"; FPKM "0.9033869396"; frac "0.422357"; conf_lo "0.492385"; conf_hi "1.314389"; cov "4.715327";
Chr5	Cufflinks	exon	1573664	1573776	1000	+	.	gene_id "CUFF.11458"; transcript_id "CUFF.11458.1"; exon_number "10"; FPKM "0.9033869396"; frac "0.422357"; conf_lo "0.492385"; conf_hi "1.314389"; cov "4.715327";
Chr5	Cufflinks	exon	1573854	1573934	1000	+	.	gene_id "CUFF.11458"; transcript_id "CUFF.11458.1"; exon_number "11"; FPKM "0.9033869396"; frac "0.422357"; conf_lo "0.492385"; conf_hi "1.314389"; cov "4.715327";
Chr5	Cufflinks	exon	1574042	1574158	1000	+	.	gene_id "CUFF.11458"; transcript_id "CUFF.11458.1"; exon_number "12"; FPKM "0.9033869396"; frac "0.422357"; conf_lo "0.492385"; conf_hi "1.314389"; cov "4.715327";
Chr5	Cufflinks	exon	1574255	1574323	1000	+	.	gene_id "CUFF.11458"; transcript_id "CUFF.11458.1"; exon_number "13"; FPKM "0.9033869396"; frac "0.422357"; conf_lo "0.492385"; conf_hi "1.314389"; cov "4.715327";
Chr5	Cufflinks	exon	1574396	1574789	1000	+	.	gene_id "CUFF.11458"; transcript_id "CUFF.11458.1"; exon_number "14"; FPKM "0.9033869396"; frac "0.422357"; conf_lo "0.492385"; conf_hi "1.314389"; cov "4.715327";
Chr5	Cufflinks	transcript	1571152	1574789	432	+	.	gene_id "CUFF.11458"; transcript_id "CUFF.11458.2"; FPKM "0.3908105854"; frac "0.203024"; conf_lo "0.139522"; conf_hi "0.642099"; cov "2.039878"; full_read_support "yes";
Chr5	Cufflinks	exon	1571152	1571372	432	+	.	gene_id "CUFF.11458"; transcript_id "CUFF.11458.2"; exon_number "1"; FPKM "0.3908105854"; frac "0.203024"; conf_lo "0.139522"; conf_hi "0.642099"; cov "2.039878";
Chr5	Cufflinks	exon	1571458	1571622	432	+	.	gene_id "CUFF.11458"; transcript_id "CUFF.11458.2"; exon_number "2"; FPKM "0.3908105854"; frac "0.203024"; conf_lo "0.139522"; conf_hi "0.642099"; cov "2.039878";
Chr5	Cufflinks	exon	1571703	1571792	432	+	.	gene_id "CUFF.11458"; transcript_id "CUFF.11458.2"; exon_number "3"; FPKM "0.3908105854"; frac "0.203024"; conf_lo "0.139522"; conf_hi "0.642099"; cov "2.039878";
Chr5	Cufflinks	exon	1571875	1571985	432	+	.	gene_id "CUFF.11458"; transcript_id "CUFF.11458.2"; exon_number "4"; FPKM "0.3908105854"; frac "0.203024"; conf_lo "0.139522"; conf_hi "0.642099"; cov "2.039878";
Chr5	Cufflinks	exon	1572081	1572149	432	+	.	gene_id "CUFF.11458"; transcript_id "CUFF.11458.2"; exon_number "5"; FPKM "0.3908105854"; frac "0.203024"; conf_lo "0.139522"; conf_hi "0.642099"; cov "2.039878";
Chr5	Cufflinks	exon	1572226	1572322	432	+	.	gene_id "CUFF.11458"; transcript_id "CUFF.11458.2"; exon_number "6"; FPKM "0.3908105854"; frac "0.203024"; conf_lo "0.139522"; conf_hi "0.642099"; cov "2.039878";
Chr5	Cufflinks	exon	1572453	1572555	432	+	.	gene_id "CUFF.11458"; transcript_id "CUFF.11458.2"; exon_number "7"; FPKM "0.3908105854"; frac "0.203024"; conf_lo "0.139522"; conf_hi "0.642099"; cov "2.039878";
Chr5	Cufflinks	exon	1572817	1573039	432	+	.	gene_id "CUFF.11458"; transcript_id "CUFF.11458.2"; exon_number "8"; FPKM "0.3908105854"; frac "0.203024"; conf_lo "0.139522"; conf_hi "0.642099"; cov "2.039878";
Chr5	Cufflinks	exon	1573445	1573558	432	+	.	gene_id "CUFF.11458"; transcript_id "CUFF.11458.2"; exon_number "9"; FPKM "0.3908105854"; frac "0.203024"; conf_lo "0.139522"; conf_hi "0.642099"; cov "2.039878";
Chr5	Cufflinks	exon	1573645	1573776	432	+	.	gene_id "CUFF.11458"; transcript_id "CUFF.11458.2"; exon_number "10"; FPKM "0.3908105854"; frac "0.203024"; conf_lo "0.139522"; conf_hi "0.642099"; cov "2.039878";
Chr5	Cufflinks	exon	1573854	1573934	432	+	.	gene_id "CUFF.11458"; transcript_id "CUFF.11458.2"; exon_number "11"; FPKM "0.3908105854"; frac "0.203024"; conf_lo "0.139522"; conf_hi "0.642099"; cov "2.039878";
Chr5	Cufflinks	exon	1574042	1574789	432	+	.	gene_id "CUFF.11458"; transcript_id "CUFF.11458.2"; exon_number "12"; FPKM "0.3908105854"; frac "0.203024"; conf_lo "0.139522"; conf_hi "0.642099"; cov "2.039878";
Chr5	Cufflinks	transcript	1571152	1574789	558	+	.	gene_id "CUFF.11458"; transcript_id "CUFF.11458.3"; FPKM "0.5043224684"; frac "0.245781"; conf_lo "0.236459"; conf_hi "0.772186"; cov "2.632366"; full_read_support "no";
Chr5	Cufflinks	exon	1571152	1571792	558	+	.	gene_id "CUFF.11458"; transcript_id "CUFF.11458.3"; exon_number "1"; FPKM "0.5043224684"; frac "0.245781"; conf_lo "0.236459"; conf_hi "0.772186"; cov "2.632366";
Chr5	Cufflinks	exon	1571875	1571985	558	+	.	gene_id "CUFF.11458"; transcript_id "CUFF.11458.3"; exon_number "2"; FPKM "0.5043224684"; frac "0.245781"; conf_lo "0.236459"; conf_hi "0.772186"; cov "2.632366";
Chr5	Cufflinks	exon	1572081	1572144	558	+	.	gene_id "CUFF.11458"; transcript_id "CUFF.11458.3"; exon_number "3"; FPKM "0.5043224684"; frac "0.245781"; conf_lo "0.236459"; conf_hi "0.772186"; cov "2.632366";
Chr5	Cufflinks	exon	1572221	1572322	558	+	.	gene_id "CUFF.11458"; transcript_id "CUFF.11458.3"; exon_number "4"; FPKM "0.5043224684"; frac "0.245781"; conf_lo "0.236459"; conf_hi "0.772186"; cov "2.632366";
Chr5	Cufflinks	exon	1572453	1572575	558	+	.	gene_id "CUFF.11458"; transcript_id "CUFF.11458.3"; exon_number "5"; FPKM "0.5043224684"; frac "0.245781"; conf_lo "0.236459"; conf_hi "0.772186"; cov "2.632366";
Chr5	Cufflinks	exon	1572837	1573039	558	+	.	gene_id "CUFF.11458"; transcript_id "CUFF.11458.3"; exon_number "6"; FPKM "0.5043224684"; frac "0.245781"; conf_lo "0.236459"; conf_hi "0.772186"; cov "2.632366";
Chr5	Cufflinks	exon	1573445	1573558	558	+	.	gene_id "CUFF.11458"; transcript_id "CUFF.11458.3"; exon_number "7"; FPKM "0.5043224684"; frac "0.245781"; conf_lo "0.236459"; conf_hi "0.772186"; cov "2.632366";
Chr5	Cufflinks	exon	1573645	1573776	558	+	.	gene_id "CUFF.11458"; transcript_id "CUFF.11458.3"; exon_number "8"; FPKM "0.5043224684"; frac "0.245781"; conf_lo "0.236459"; conf_hi "0.772186"; cov "2.632366";
Chr5	Cufflinks	exon	1573854	1573934	558	+	.	gene_id "CUFF.11458"; transcript_id "CUFF.11458.3"; exon_number "9"; FPKM "0.5043224684"; frac "0.245781"; conf_lo "0.236459"; conf_hi "0.772186"; cov "2.632366";
Chr5	Cufflinks	exon	1574255	1574323	558	+	.	gene_id "CUFF.11458"; transcript_id "CUFF.11458.3"; exon_number "10"; FPKM "0.5043224684"; frac "0.245781"; conf_lo "0.236459"; conf_hi "0.772186"; cov "2.632366";
Chr5	Cufflinks	exon	1574396	1574789	558	+	.	gene_id "CUFF.11458"; transcript_id "CUFF.11458.3"; exon_number "11"; FPKM "0.5043224684"; frac "0.245781"; conf_lo "0.236459"; conf_hi "0.772186"; cov "2.632366";
Chr5	Cufflinks	transcript	1571152	1574571	327	+	.	gene_id "CUFF.11458"; transcript_id "AT5G05310.2"; FPKM "0.2959225076"; frac "0.128839"; conf_lo "0.013234"; conf_hi "0.578611"; cov "1.544600"; full_read_support "yes";
Chr5	Cufflinks	exon	1571152	1571372	327	+	.	gene_id "CUFF.11458"; transcript_id "AT5G05310.2"; exon_number "1"; FPKM "0.2959225076"; frac "0.128839"; conf_lo "0.013234"; conf_hi "0.578611"; cov "1.544600";
Chr5	Cufflinks	exon	1571458	1571622	327	+	.	gene_id "CUFF.11458"; transcript_id "AT5G05310.2"; exon_number "2"; FPKM "0.2959225076"; frac "0.128839"; conf_lo "0.013234"; conf_hi "0.578611"; cov "1.544600";
Chr5	Cufflinks	exon	1571703	1571792	327	+	.	gene_id "CUFF.11458"; transcript_id "AT5G05310.2"; exon_number "3"; FPKM "0.2959225076"; frac "0.128839"; conf_lo "0.013234"; conf_hi "0.578611"; cov "1.544600";
Chr5	Cufflinks	exon	1571875	1571985	327	+	.	gene_id "CUFF.11458"; transcript_id "AT5G05310.2"; exon_number "4"; FPKM "0.2959225076"; frac "0.128839"; conf_lo "0.013234"; conf_hi "0.578611"; cov "1.544600";
Chr5	Cufflinks	exon	1572081	1572149	327	+	.	gene_id "CUFF.11458"; transcript_id "AT5G05310.2"; exon_number "5"; FPKM "0.2959225076"; frac "0.128839"; conf_lo "0.013234"; conf_hi "0.578611"; cov "1.544600";
Chr5	Cufflinks	exon	1572226	1572322	327	+	.	gene_id "CUFF.11458"; transcript_id "AT5G05310.2"; exon_number "6"; FPKM "0.2959225076"; frac "0.128839"; conf_lo "0.013234"; conf_hi "0.578611"; cov "1.544600";
Chr5	Cufflinks	exon	1572453	1572555	327	+	.	gene_id "CUFF.11458"; transcript_id "AT5G05310.2"; exon_number "7"; FPKM "0.2959225076"; frac "0.128839"; conf_lo "0.013234"; conf_hi "0.578611"; cov "1.544600";
Chr5	Cufflinks	exon	1572817	1573039	327	+	.	gene_id "CUFF.11458"; transcript_id "AT5G05310.2"; exon_number "8"; FPKM "0.2959225076"; frac "0.128839"; conf_lo "0.013234"; conf_hi "0.578611"; cov "1.544600";
Chr5	Cufflinks	exon	1573445	1573558	327	+	.	gene_id "CUFF.11458"; transcript_id "AT5G05310.2"; exon_number "9"; FPKM "0.2959225076"; frac "0.128839"; conf_lo "0.013234"; conf_hi "0.578611"; cov "1.544600";
Chr5	Cufflinks	exon	1573645	1573776	327	+	.	gene_id "CUFF.11458"; transcript_id "AT5G05310.2"; exon_number "10"; FPKM "0.2959225076"; frac "0.128839"; conf_lo "0.013234"; conf_hi "0.578611"; cov "1.544600";
Chr5	Cufflinks	exon	1573854	1573934	327	+	.	gene_id "CUFF.11458"; transcript_id "AT5G05310.2"; exon_number "11"; FPKM "0.2959225076"; frac "0.128839"; conf_lo "0.013234"; conf_hi "0.578611"; cov "1.544600";
Chr5	Cufflinks	exon	1574042	1574158	327	+	.	gene_id "CUFF.11458"; transcript_id "AT5G05310.2"; exon_number "12"; FPKM "0.2959225076"; frac "0.128839"; conf_lo "0.013234"; conf_hi "0.578611"; cov "1.544600";
Chr5	Cufflinks	exon	1574255	1574571	327	+	.	gene_id "CUFF.11458"; transcript_id "AT5G05310.2"; exon_number "13"; FPKM "0.2959225076"; frac "0.128839"; conf_lo "0.013234"; conf_hi "0.578611"; cov "1.544600";
Chr5	Cufflinks	transcript	1571271	1574577	1	+	.	gene_id "CUFF.11458"; transcript_id "AT5G05310.1"; FPKM "0.0000000000"; frac "0.000000"; conf_lo "0.000000"; conf_hi "0.071419"; cov "0.000000"; full_read_support "no";
Chr5	Cufflinks	exon	1571271	1571372	1	+	.	gene_id "CUFF.11458"; transcript_id "AT5G05310.1"; exon_number "1"; FPKM "0.0000000000"; frac "0.000000"; conf_lo "0.000000"; conf_hi "0.071419"; cov "0.000000";
Chr5	Cufflinks	exon	1571458	1571622	1	+	.	gene_id "CUFF.11458"; transcript_id "AT5G05310.1"; exon_number "2"; FPKM "0.0000000000"; frac "0.000000"; conf_lo "0.000000"; conf_hi "0.071419"; cov "0.000000";
Chr5	Cufflinks	exon	1571703	1571792	1	+	.	gene_id "CUFF.11458"; transcript_id "AT5G05310.1"; exon_number "3"; FPKM "0.0000000000"; frac "0.000000"; conf_lo "0.000000"; conf_hi "0.071419"; cov "0.000000";
Chr5	Cufflinks	exon	1571875	1571985	1	+	.	gene_id "CUFF.11458"; transcript_id "AT5G05310.1"; exon_number "4"; FPKM "0.0000000000"; frac "0.000000"; conf_lo "0.000000"; conf_hi "0.071419"; cov "0.000000";
Chr5	Cufflinks	exon	1572081	1572144	1	+	.	gene_id "CUFF.11458"; transcript_id "AT5G05310.1"; exon_number "5"; FPKM "0.0000000000"; frac "0.000000"; conf_lo "0.000000"; conf_hi "0.071419"; cov "0.000000";
Chr5	Cufflinks	exon	1572221	1572322	1	+	.	gene_id "CUFF.11458"; transcript_id "AT5G05310.1"; exon_number "6"; FPKM "0.0000000000"; frac "0.000000"; conf_lo "0.000000"; conf_hi "0.071419"; cov "0.000000";
Chr5	Cufflinks	exon	1572453	1572555	1	+	.	gene_id "CUFF.11458"; transcript_id "AT5G05310.1"; exon_number "7"; FPKM "0.0000000000"; frac "0.000000"; conf_lo "0.000000"; conf_hi "0.071419"; cov "0.000000";
Chr5	Cufflinks	exon	1572817	1573039	1	+	.	gene_id "CUFF.11458"; transcript_id "AT5G05310.1"; exon_number "8"; FPKM "0.0000000000"; frac "0.000000"; conf_lo "0.000000"; conf_hi "0.071419"; cov "0.000000";
Chr5	Cufflinks	exon	1573445	1573558	1	+	.	gene_id "CUFF.11458"; transcript_id "AT5G05310.1"; exon_number "9"; FPKM "0.0000000000"; frac "0.000000"; conf_lo "0.000000"; conf_hi "0.071419"; cov "0.000000";
Chr5	Cufflinks	exon	1573645	1573776	1	+	.	gene_id "CUFF.11458"; transcript_id "AT5G05310.1"; exon_number "10"; FPKM "0.0000000000"; frac "0.000000"; conf_lo "0.000000"; conf_hi "0.071419"; cov "0.000000";
Chr5	Cufflinks	exon	1573854	1573934	1	+	.	gene_id "CUFF.11458"; transcript_id "AT5G05310.1"; exon_number "11"; FPKM "0.0000000000"; frac "0.000000"; conf_lo "0.000000"; conf_hi "0.071419"; cov "0.000000";
Chr5	Cufflinks	exon	1574042	1574577	1	+	.	gene_id "CUFF.11458"; transcript_id "AT5G05310.1"; exon_number "12"; FPKM "0.0000000000"; frac "0.000000"; conf_lo "0.000000"; conf_hi "0.071419"; cov "0.000000";
Chr5	Cufflinks	transcript	1571271	1574579	1	+	.	gene_id "CUFF.11458"; transcript_id "AT5G05310.3"; FPKM "0.0000000000"; frac "0.000000"; conf_lo "0.000000"; conf_hi "0.079639"; cov "0.000000"; full_read_support "no";
Chr5	Cufflinks	exon	1571271	1571372	1	+	.	gene_id "CUFF.11458"; transcript_id "AT5G05310.3"; exon_number "1"; FPKM "0.0000000000"; frac "0.000000"; conf_lo "0.000000"; conf_hi "0.079639"; cov "0.000000";
Chr5	Cufflinks	exon	1571458	1571622	1	+	.	gene_id "CUFF.11458"; transcript_id "AT5G05310.3"; exon_number "2"; FPKM "0.0000000000"; frac "0.000000"; conf_lo "0.000000"; conf_hi "0.079639"; cov "0.000000";
Chr5	Cufflinks	exon	1571703	1571792	1	+	.	gene_id "CUFF.11458"; transcript_id "AT5G05310.3"; exon_number "3"; FPKM "0.0000000000"; frac "0.000000"; conf_lo "0.000000"; conf_hi "0.079639"; cov "0.000000";
Chr5	Cufflinks	exon	1571875	1571985	1	+	.	gene_id "CUFF.11458"; transcript_id "AT5G05310.3"; exon_number "4"; FPKM "0.0000000000"; frac "0.000000"; conf_lo "0.000000"; conf_hi "0.079639"; cov "0.000000";
Chr5	Cufflinks	exon	1572081	1572144	1	+	.	gene_id "CUFF.11458"; transcript_id "AT5G05310.3"; exon_number "5"; FPKM "0.0000000000"; frac "0.000000"; conf_lo "0.000000"; conf_hi "0.079639"; cov "0.000000";
Chr5	Cufflinks	exon	1572221	1572322	1	+	.	gene_id "CUFF.11458"; transcript_id "AT5G05310.3"; exon_number "6"; FPKM "0.0000000000"; frac "0.000000"; conf_lo "0.000000"; conf_hi "0.079639"; cov "0.000000";
Chr5	Cufflinks	exon	1572453	1572555	1	+	.	gene_id "CUFF.11458"; transcript_id "AT5G05310.3"; exon_number "7"; FPKM "0.0000000000"; frac "0.000000"; conf_lo "0.000000"; conf_hi "0.079639"; cov "0.000000";
Chr5	Cufflinks	exon	1572817	1573039	1	+	.	gene_id "CUFF.11458"; transcript_id "AT5G05310.3"; exon_number "8"; FPKM "0.0000000000"; frac "0.000000"; conf_lo "0.000000"; conf_hi "0.079639"; cov "0.000000";
Chr5	Cufflinks	exon	1573445	1573558	1	+	.	gene_id "CUFF.11458"; transcript_id "AT5G05310.3"; exon_number "9"; FPKM "0.0000000000"; frac "0.000000"; conf_lo "0.000000"; conf_hi "0.079639"; cov "0.000000";
Chr5	Cufflinks	exon	1573645	1573776	1	+	.	gene_id "CUFF.11458"; transcript_id "AT5G05310.3"; exon_number "10"; FPKM "0.0000000000"; frac "0.000000"; conf_lo "0.000000"; conf_hi "0.079639"; cov "0.000000";
Chr5	Cufflinks	exon	1573854	1573934	1	+	.	gene_id "CUFF.11458"; transcript_id "AT5G05310.3"; exon_number "11"; FPKM "0.0000000000"; frac "0.000000"; conf_lo "0.000000"; conf_hi "0.079639"; cov "0.000000";
Chr5	Cufflinks	exon	1574042	1574158	1	+	.	gene_id "CUFF.11458"; transcript_id "AT5G05310.3"; exon_number "12"; FPKM "0.0000000000"; frac "0.000000"; conf_lo "0.000000"; conf_hi "0.079639"; cov "0.000000";
Chr5	Cufflinks	exon	1574255	1574323	1	+	.	gene_id "CUFF.11458"; transcript_id "AT5G05310.3"; exon_number "13"; FPKM "0.0000000000"; frac "0.000000"; conf_lo "0.000000"; conf_hi "0.079639"; cov "0.000000";
Chr5	Cufflinks	exon	1574396	1574579	1	+	.	gene_id "CUFF.11458"; transcript_id "AT5G05310.3"; exon_number "14"; FPKM "0.0000000000"; frac "0.000000"; conf_lo "0.000000"; conf_hi "0.079639"; cov "0.000000";
Chr5	Cufflinks	transcript	1575006	1576731	1000	-	.	gene_id "CUFF.11459"; transcript_id "AT5G05320.1"; FPKM "0.6518933638"; frac "1.000000"; conf_lo "0.276638"; conf_hi "1.027149"; cov "3.405248"; full_read_support "yes";
Chr5	Cufflinks	exon	1575006	1575631	1000	-	.	gene_id "CUFF.11459"; transcript_id "AT5G05320.1"; exon_number "1"; FPKM "0.6518933638"; frac "1.000000"; conf_lo "0.276638"; conf_hi "1.027149"; cov "3.405248";
Chr5	Cufflinks	exon	1575699	1575927	1000	-	.	gene_id "CUFF.11459"; transcript_id "AT5G05320.1"; exon_number "2"; FPKM "0.6518933638"; frac "1.000000"; conf_lo "0.276638"; conf_hi "1.027149"; cov "3.405248";
Chr5	Cufflinks	exon	1576001	1576163	1000	-	.	gene_id "CUFF.11459"; transcript_id "AT5G05320.1"; exon_number "3"; FPKM "0.6518933638"; frac "1.000000"; conf_lo "0.276638"; conf_hi "1.027149"; cov "3.405248";
Chr5	Cufflinks	exon	1576253	1576315	1000	-	.	gene_id "CUFF.11459"; transcript_id "AT5G05320.1"; exon_number "4"; FPKM "0.6518933638"; frac "1.000000"; conf_lo "0.276638"; conf_hi "1.027149"; cov "3.405248";
Chr5	Cufflinks	exon	1576389	1576535	1000	-	.	gene_id "CUFF.11459"; transcript_id "AT5G05320.1"; exon_number "5"; FPKM "0.6518933638"; frac "1.000000"; conf_lo "0.276638"; conf_hi "1.027149"; cov "3.405248";
Chr5	Cufflinks	exon	1576600	1576731	1000	-	.	gene_id "CUFF.11459"; transcript_id "AT5G05320.1"; exon_number "6"; FPKM "0.6518933638"; frac "1.000000"; conf_lo "0.276638"; conf_hi "1.027149"; cov "3.405248";
Chr5	Cufflinks	transcript	1576982	1578690	1	-	.	gene_id "AT5G05330"; transcript_id "AT5G05330.2"; FPKM "0.0000000000"; frac "0.000000"; conf_lo "0.000000"; conf_hi "0.144429"; cov "0.000000"; full_read_support "yes";
Chr5	Cufflinks	exon	1576982	1577316	1	-	.	gene_id "AT5G05330"; transcript_id "AT5G05330.2"; exon_number "1"; FPKM "0.0000000000"; frac "0.000000"; conf_lo "0.000000"; conf_hi "0.144429"; cov "0.000000";
Chr5	Cufflinks	exon	1577397	1577470	1	-	.	gene_id "AT5G05330"; transcript_id "AT5G05330.2"; exon_number "2"; FPKM "0.0000000000"; frac "0.000000"; conf_lo "0.000000"; conf_hi "0.144429"; cov "0.000000";
Chr5	Cufflinks	exon	1577569	1577613	1	-	.	gene_id "AT5G05330"; transcript_id "AT5G05330.2"; exon_number "3"; FPKM "0.0000000000"; frac "0.000000"; conf_lo "0.000000"; conf_hi "0.144429"; cov "0.000000";
Chr5	Cufflinks	exon	1577788	1577874	1	-	.	gene_id "AT5G05330"; transcript_id "AT5G05330.2"; exon_number "4"; FPKM "0.0000000000"; frac "0.000000"; conf_lo "0.000000"; conf_hi "0.144429"; cov "0.000000";
Chr5	Cufflinks	exon	1577962	1578046	1	-	.	gene_id "AT5G05330"; transcript_id "AT5G05330.2"; exon_number "5"; FPKM "0.0000000000"; frac "0.000000"; conf_lo "0.000000"; conf_hi "0.144429"; cov "0.000000";
Chr5	Cufflinks	exon	1578307	1578690	1	-	.	gene_id "AT5G05330"; transcript_id "AT5G05330.2"; exon_number "6"; FPKM "0.0000000000"; frac "0.000000"; conf_lo "0.000000"; conf_hi "0.144429"; cov "0.000000";
Chr5	Cufflinks	transcript	1576982	1578751	1	-	.	gene_id "AT5G05330"; transcript_id "AT5G05330.3"; FPKM "0.0000000000"; frac "0.000000"; conf_lo "0.000000"; conf_hi "0.152887"; cov "0.000000"; full_read_support "no";
Chr5	Cufflinks	exon	1576982	1577316	1	-	.	gene_id "AT5G05330"; transcript_id "AT5G05330.3"; exon_number "1"; FPKM "0.0000000000"; frac "0.000000"; conf_lo "0.000000"; conf_hi "0.152887"; cov "0.000000";
Chr5	Cufflinks	exon	1577397	1577470	1	-	.	gene_id "AT5G05330"; transcript_id "AT5G05330.3"; exon_number "2"; FPKM "0.0000000000"; frac "0.000000"; conf_lo "0.000000"; conf_hi "0.152887"; cov "0.000000";
Chr5	Cufflinks	exon	1577569	1577613	1	-	.	gene_id "AT5G05330"; transcript_id "AT5G05330.3"; exon_number "3"; FPKM "0.0000000000"; frac "0.000000"; conf_lo "0.000000"; conf_hi "0.152887"; cov "0.000000";
Chr5	Cufflinks	exon	1577788	1577874	1	-	.	gene_id "AT5G05330"; transcript_id "AT5G05330.3"; exon_number "4"; FPKM "0.0000000000"; frac "0.000000"; conf_lo "0.000000"; conf_hi "0.152887"; cov "0.000000";
Chr5	Cufflinks	exon	1577962	1578046	1	-	.	gene_id "AT5G05330"; transcript_id "AT5G05330.3"; exon_number "5"; FPKM "0.0000000000"; frac "0.000000"; conf_lo "0.000000"; conf_hi "0.152887"; cov "0.000000";
Chr5	Cufflinks	exon	1578307	1578472	1	-	.	gene_id "AT5G05330"; transcript_id "AT5G05330.3"; exon_number "6"; FPKM "0.0000000000"; frac "0.000000"; conf_lo "0.000000"; conf_hi "0.152887"; cov "0.000000";
Chr5	Cufflinks	exon	1578578	1578751	1	-	.	gene_id "AT5G05330"; transcript_id "AT5G05330.3"; exon_number "7"; FPKM "0.0000000000"; frac "0.000000"; conf_lo "0.000000"; conf_hi "0.152887"; cov "0.000000";
Chr5	Cufflinks	transcript	1576982	1578754	1000	-	.	gene_id "AT5G05330"; transcript_id "AT5G05330.1"; FPKM "0.5294669247"; frac "1.000000"; conf_lo "0.094465"; conf_hi "0.964469"; cov "2.757836"; full_read_support "yes";
Chr5	Cufflinks	exon	1576982	1577316	1000	-	.	gene_id "AT5G05330"; transcript_id "AT5G05330.1"; exon_number "1"; FPKM "0.5294669247"; frac "1.000000"; conf_lo "0.094465"; conf_hi "0.964469"; cov "2.757836";
Chr5	Cufflinks	exon	1577397	1577470	1000	-	.	gene_id "AT5G05330"; transcript_id "AT5G05330.1"; exon_number "2"; FPKM "0.5294669247"; frac "1.000000"; conf_lo "0.094465"; conf_hi "0.964469"; cov "2.757836";
Chr5	Cufflinks	exon	1577569	1577613	1000	-	.	gene_id "AT5G05330"; transcript_id "AT5G05330.1"; exon_number "3"; FPKM "0.5294669247"; frac "1.000000"; conf_lo "0.094465"; conf_hi "0.964469"; cov "2.757836";
Chr5	Cufflinks	exon	1577788	1577874	1000	-	.	gene_id "AT5G05330"; transcript_id "AT5G05330.1"; exon_number "4"; FPKM "0.5294669247"; frac "1.000000"; conf_lo "0.094465"; conf_hi "0.964469"; cov "2.757836";
Chr5	Cufflinks	exon	1577962	1578046	1000	-	.	gene_id "AT5G05330"; transcript_id "AT5G05330.1"; exon_number "5"; FPKM "0.5294669247"; frac "1.000000"; conf_lo "0.094465"; conf_hi "0.964469"; cov "2.757836";
Chr5	Cufflinks	exon	1578307	1578477	1000	-	.	gene_id "AT5G05330"; transcript_id "AT5G05330.1"; exon_number "6"; FPKM "0.5294669247"; frac "1.000000"; conf_lo "0.094465"; conf_hi "0.964469"; cov "2.757836";
Chr5	Cufflinks	exon	1578578	1578754	1000	-	.	gene_id "AT5G05330"; transcript_id "AT5G05330.1"; exon_number "7"; FPKM "0.5294669247"; frac "1.000000"; conf_lo "0.094465"; conf_hi "0.964469"; cov "2.757836";
Chr5	Cufflinks	transcript	1578951	1580875	1000	-	.	gene_id "AT5G05340"; transcript_id "AT5G05340.1"; FPKM "0.1140313053"; frac "1.000000"; conf_lo "0.000000"; conf_hi "0.275521"; cov "0.595657"; full_read_support "no";
Chr5	Cufflinks	exon	1578951	1579533	1000	-	.	gene_id "AT5G05340"; transcript_id "AT5G05340.1"; exon_number "1"; FPKM "0.1140313053"; frac "1.000000"; conf_lo "0.000000"; conf_hi "0.275521"; cov "0.595657";
Chr5	Cufflinks	exon	1580038	1580203	1000	-	.	gene_id "AT5G05340"; transcript_id "AT5G05340.1"; exon_number "2"; FPKM "0.1140313053"; frac "1.000000"; conf_lo "0.000000"; conf_hi "0.275521"; cov "0.595657";
Chr5	Cufflinks	exon	1580293	1580484	1000	-	.	gene_id "AT5G05340"; transcript_id "AT5G05340.1"; exon_number "3"; FPKM "0.1140313053"; frac "1.000000"; conf_lo "0.000000"; conf_hi "0.275521"; cov "0.595657";
Chr5	Cufflinks	exon	1580595	1580875	1000	-	.	gene_id "AT5G05340"; transcript_id "AT5G05340.1"; exon_number "4"; FPKM "0.1140313053"; frac "1.000000"; conf_lo "0.000000"; conf_hi "0.275521"; cov "0.595657";
Chr5	Cufflinks	transcript	1585297	1587517	1000	+	.	gene_id "AT5G05350"; transcript_id "AT5G05350.1"; FPKM "0.2862563554"; frac "1.000000"; conf_lo "0.101424"; conf_hi "0.471088"; cov "1.494798"; full_read_support "yes";
Chr5	Cufflinks	exon	1585297	1587517	1000	+	.	gene_id "AT5G05350"; transcript_id "AT5G05350.1"; exon_number "1"; FPKM "0.2862563554"; frac "1.000000"; conf_lo "0.101424"; conf_hi "0.471088"; cov "1.494798";
Chr5	Cufflinks	transcript	1588305	1589365	1000	+	.	gene_id "AT5G05360"; transcript_id "AT5G05360.1"; FPKM "15.0463183790"; frac "1.000000"; conf_lo "12.352906"; conf_hi "17.739731"; cov "78.530377"; full_read_support "yes";
Chr5	Cufflinks	exon	1588305	1588733	1000	+	.	gene_id "AT5G05360"; transcript_id "AT5G05360.1"; exon_number "1"; FPKM "15.0463183790"; frac "1.000000"; conf_lo "12.352906"; conf_hi "17.739731"; cov "78.530377";
Chr5	Cufflinks	exon	1588961	1589030	1000	+	.	gene_id "AT5G05360"; transcript_id "AT5G05360.1"; exon_number "2"; FPKM "15.0463183790"; frac "1.000000"; conf_lo "12.352906"; conf_hi "17.739731"; cov "78.530377";
Chr5	Cufflinks	exon	1589135	1589365	1000	+	.	gene_id "AT5G05360"; transcript_id "AT5G05360.1"; exon_number "3"; FPKM "15.0463183790"; frac "1.000000"; conf_lo "12.352906"; conf_hi "17.739731"; cov "78.530377";
Chr5	Cufflinks	transcript	1588315	1589283	1	+	.	gene_id "AT5G05360"; transcript_id "AT5G05360.2"; FPKM "0.0000000000"; frac "0.000000"; conf_lo "0.000000"; conf_hi "0.217836"; cov "0.000000"; full_read_support "yes";
Chr5	Cufflinks	exon	1588315	1588733	1	+	.	gene_id "AT5G05360"; transcript_id "AT5G05360.2"; exon_number "1"; FPKM "0.0000000000"; frac "0.000000"; conf_lo "0.000000"; conf_hi "0.217836"; cov "0.000000";
Chr5	Cufflinks	exon	1588961	1589283	1	+	.	gene_id "AT5G05360"; transcript_id "AT5G05360.2"; exon_number "2"; FPKM "0.0000000000"; frac "0.000000"; conf_lo "0.000000"; conf_hi "0.217836"; cov "0.000000";
Chr5	Cufflinks	transcript	1590036	1590861	1	+	.	gene_id "CUFF.11460"; transcript_id "AT5G05365.1"; FPKM "0.0000000000"; frac "0.000000"; conf_lo "0.000000"; conf_hi "0.386319"; cov "0.000000"; full_read_support "yes";
Chr5	Cufflinks	exon	1590036	1590133	1	+	.	gene_id "CUFF.11460"; transcript_id "AT5G05365.1"; exon_number "1"; FPKM "0.0000000000"; frac "0.000000"; conf_lo "0.000000"; conf_hi "0.386319"; cov "0.000000";
Chr5	Cufflinks	exon	1590350	1590425	1	+	.	gene_id "CUFF.11460"; transcript_id "AT5G05365.1"; exon_number "2"; FPKM "0.0000000000"; frac "0.000000"; conf_lo "0.000000"; conf_hi "0.386319"; cov "0.000000";
Chr5	Cufflinks	exon	1590524	1590861	1	+	.	gene_id "CUFF.11460"; transcript_id "AT5G05365.1"; exon_number "3"; FPKM "0.0000000000"; frac "0.000000"; conf_lo "0.000000"; conf_hi "0.386319"; cov "0.000000";
Chr5	Cufflinks	transcript	1590797	1591903	1000	-	.	gene_id "CUFF.11461"; transcript_id "AT5G05370.1"; FPKM "78.8858693746"; frac "1.000000"; conf_lo "69.117603"; conf_hi "88.654136"; cov "411.580475"; full_read_support "yes";
Chr5	Cufflinks	exon	1590797	1591025	1000	-	.	gene_id "CUFF.11461"; transcript_id "AT5G05370.1"; exon_number "1"; FPKM "78.8858693746"; frac "1.000000"; conf_lo "69.117603"; conf_hi "88.654136"; cov "411.580475";
Chr5	Cufflinks	exon	1591700	1591903	1000	-	.	gene_id "CUFF.11461"; transcript_id "AT5G05370.1"; exon_number "2"; FPKM "78.8858693746"; frac "1.000000"; conf_lo "69.117603"; conf_hi "88.654136"; cov "411.580475";
Chr5	Cufflinks	transcript	1592130	1593026	1000	+	.	gene_id "AT5G05380"; transcript_id "AT5G05380.1"; FPKM "1.0942656194"; frac "1.000000"; conf_lo "0.464363"; conf_hi "1.724168"; cov "5.716036"; full_read_support "yes";
Chr5	Cufflinks	exon	1592130	1593026	1000	+	.	gene_id "AT5G05380"; transcript_id "AT5G05380.1"; exon_number "1"; FPKM "1.0942656194"; frac "1.000000"; conf_lo "0.464363"; conf_hi "1.724168"; cov "5.716036";
Chr5	Cufflinks	transcript	1594753	1597042	1	+	.	gene_id "AT5G05390"; transcript_id "AT5G05390.1"; FPKM "0.0000000000"; frac "0.000000"; conf_lo "0.000000"; conf_hi "0.000000"; cov "0.000000"; full_read_support "no";
Chr5	Cufflinks	exon	1594753	1594848	1	+	.	gene_id "AT5G05390"; transcript_id "AT5G05390.1"; exon_number "1"; FPKM "0.0000000000"; frac "0.000000"; conf_lo "0.000000"; conf_hi "0.000000"; cov "0.000000";
Chr5	Cufflinks	exon	1594955	1595106	1	+	.	gene_id "AT5G05390"; transcript_id "AT5G05390.1"; exon_number "2"; FPKM "0.0000000000"; frac "0.000000"; conf_lo "0.000000"; conf_hi "0.000000"; cov "0.000000";
Chr5	Cufflinks	exon	1595328	1595572	1	+	.	gene_id "AT5G05390"; transcript_id "AT5G05390.1"; exon_number "3"; FPKM "0.0000000000"; frac "0.000000"; conf_lo "0.000000"; conf_hi "0.000000"; cov "0.000000";
Chr5	Cufflinks	exon	1595671	1595799	1	+	.	gene_id "AT5G05390"; transcript_id "AT5G05390.1"; exon_number "4"; FPKM "0.0000000000"; frac "0.000000"; conf_lo "0.000000"; conf_hi "0.000000"; cov "0.000000";
Chr5	Cufflinks	exon	1595878	1596822	1	+	.	gene_id "AT5G05390"; transcript_id "AT5G05390.1"; exon_number "5"; FPKM "0.0000000000"; frac "0.000000"; conf_lo "0.000000"; conf_hi "0.000000"; cov "0.000000";
Chr5	Cufflinks	exon	1596912	1597042	1	+	.	gene_id "AT5G05390"; transcript_id "AT5G05390.1"; exon_number "6"; FPKM "0.0000000000"; frac "0.000000"; conf_lo "0.000000"; conf_hi "0.000000"; cov "0.000000";
Chr5	Cufflinks	transcript	1597451	1601158	1000	-	.	gene_id "CUFF.11462"; transcript_id "CUFF.11462.1"; FPKM "1.7667966831"; frac "0.734666"; conf_lo "1.351341"; conf_hi "2.182252"; cov "9.213939"; full_read_support "yes";
Chr5	Cufflinks	exon	1597451	1600496	1000	-	.	gene_id "CUFF.11462"; transcript_id "CUFF.11462.1"; exon_number "1"; FPKM "1.7667966831"; frac "0.734666"; conf_lo "1.351341"; conf_hi "2.182252"; cov "9.213939";
Chr5	Cufflinks	exon	1600838	1601158	1000	-	.	gene_id "CUFF.11462"; transcript_id "CUFF.11462.1"; exon_number "2"; FPKM "1.7667966831"; frac "0.734666"; conf_lo "1.351341"; conf_hi "2.182252"; cov "9.213939";
Chr5	Cufflinks	transcript	1597745	1600369	472	-	.	gene_id "CUFF.11462"; transcript_id "AT5G05400.1"; FPKM "0.8345389091"; frac "0.265334"; conf_lo "0.457235"; conf_hi "1.211843"; cov "4.352165"; full_read_support "yes";
Chr5	Cufflinks	exon	1597745	1600369	472	-	.	gene_id "CUFF.11462"; transcript_id "AT5G05400.1"; exon_number "1"; FPKM "0.8345389091"; frac "0.265334"; conf_lo "0.457235"; conf_hi "1.211843"; cov "4.352165";
Chr5	Cufflinks	transcript	1602205	1603926	1	+	.	gene_id "AT5G05410"; transcript_id "AT5G05410.2"; FPKM "0.0000000000"; frac "0.000000"; conf_lo "0.000000"; conf_hi "0.099769"; cov "0.000000"; full_read_support "no";
Chr5	Cufflinks	exon	1602205	1602369	1	+	.	gene_id "AT5G05410"; transcript_id "AT5G05410.2"; exon_number "1"; FPKM "0.0000000000"; frac "0.000000"; conf_lo "0.000000"; conf_hi "0.099769"; cov "0.000000";
Chr5	Cufflinks	exon	1602627	1603376	1	+	.	gene_id "AT5G05410"; transcript_id "AT5G05410.2"; exon_number "2"; FPKM "0.0000000000"; frac "0.000000"; conf_lo "0.000000"; conf_hi "0.099769"; cov "0.000000";
Chr5	Cufflinks	exon	1603476	1603926	1	+	.	gene_id "AT5G05410"; transcript_id "AT5G05410.2"; exon_number "3"; FPKM "0.0000000000"; frac "0.000000"; conf_lo "0.000000"; conf_hi "0.099769"; cov "0.000000";
Chr5	Cufflinks	transcript	1602205	1603911	1000	+	.	gene_id "AT5G05410"; transcript_id "AT5G05410.1"; FPKM "0.7438746556"; frac "1.000000"; conf_lo "0.360490"; conf_hi "1.127259"; cov "3.883295"; full_read_support "yes";
Chr5	Cufflinks	exon	1602205	1602369	1000	+	.	gene_id "AT5G05410"; transcript_id "AT5G05410.1"; exon_number "1"; FPKM "0.7438746556"; frac "1.000000"; conf_lo "0.360490"; conf_hi "1.127259"; cov "3.883295";
Chr5	Cufflinks	exon	1602627	1603911	1000	+	.	gene_id "AT5G05410"; transcript_id "AT5G05410.1"; exon_number "2"; FPKM "0.7438746556"; frac "1.000000"; conf_lo "0.360490"; conf_hi "1.127259"; cov "3.883295";
Chr5	Cufflinks	transcript	1604040	1604823	1	-	.	gene_id "CUFF.11463"; transcript_id "AT5G05420.1"; FPKM "0.0000000000"; frac "0.000000"; conf_lo "0.000000"; conf_hi "0.265886"; cov "0.000000"; full_read_support "no";
Chr5	Cufflinks	exon	1604040	1604118	1	-	.	gene_id "CUFF.11463"; transcript_id "AT5G05420.1"; exon_number "1"; FPKM "0.0000000000"; frac "0.000000"; conf_lo "0.000000"; conf_hi "0.265886"; cov "0.000000";
Chr5	Cufflinks	exon	1604215	1604263	1	-	.	gene_id "CUFF.11463"; transcript_id "AT5G05420.1"; exon_number "2"; FPKM "0.0000000000"; frac "0.000000"; conf_lo "0.000000"; conf_hi "0.265886"; cov "0.000000";
Chr5	Cufflinks	exon	1604352	1604393	1	-	.	gene_id "CUFF.11463"; transcript_id "AT5G05420.1"; exon_number "3"; FPKM "0.0000000000"; frac "0.000000"; conf_lo "0.000000"; conf_hi "0.265886"; cov "0.000000";
Chr5	Cufflinks	exon	1604483	1604570	1	-	.	gene_id "CUFF.11463"; transcript_id "AT5G05420.1"; exon_number "4"; FPKM "0.0000000000"; frac "0.000000"; conf_lo "0.000000"; conf_hi "0.265886"; cov "0.000000";
Chr5	Cufflinks	exon	1604650	1604823	1	-	.	gene_id "CUFF.11463"; transcript_id "AT5G05420.1"; exon_number "5"; FPKM "0.0000000000"; frac "0.000000"; conf_lo "0.000000"; conf_hi "0.265886"; cov "0.000000";
Chr5	Cufflinks	transcript	1605275	1606703	1	-	.	gene_id "CUFF.11463"; transcript_id "AT5G05430.1"; FPKM "0.0000000000"; frac "0.000000"; conf_lo "0.000000"; conf_hi "0.437814"; cov "0.000000"; full_read_support "no";
Chr5	Cufflinks	exon	1605275	1605428	1	-	.	gene_id "CUFF.11463"; transcript_id "AT5G05430.1"; exon_number "1"; FPKM "0.0000000000"; frac "0.000000"; conf_lo "0.000000"; conf_hi "0.437814"; cov "0.000000";
Chr5	Cufflinks	exon	1605734	1605997	1	-	.	gene_id "CUFF.11463"; transcript_id "AT5G05430.1"; exon_number "2"; FPKM "0.0000000000"; frac "0.000000"; conf_lo "0.000000"; conf_hi "0.437814"; cov "0.000000";
Chr5	Cufflinks	exon	1606645	1606703	1	-	.	gene_id "CUFF.11463"; transcript_id "AT5G05430.1"; exon_number "3"; FPKM "0.0000000000"; frac "0.000000"; conf_lo "0.000000"; conf_hi "0.437814"; cov "0.000000";
Chr5	Cufflinks	transcript	1606457	1607994	1000	+	.	gene_id "CUFF.11464"; transcript_id "CUFF.11464.1"; FPKM "2.5335100648"; frac "0.556883"; conf_lo "1.618312"; conf_hi "3.448708"; cov "13.233491"; full_read_support "yes";
Chr5	Cufflinks	exon	1606457	1606722	1000	+	.	gene_id "CUFF.11464"; transcript_id "CUFF.11464.1"; exon_number "1"; FPKM "2.5335100648"; frac "0.556883"; conf_lo "1.618312"; conf_hi "3.448708"; cov "13.233491";
Chr5	Cufflinks	exon	1606967	1607060	1000	+	.	gene_id "CUFF.11464"; transcript_id "CUFF.11464.1"; exon_number "2"; FPKM "2.5335100648"; frac "0.556883"; conf_lo "1.618312"; conf_hi "3.448708"; cov "13.233491";
Chr5	Cufflinks	exon	1607141	1607311	1000	+	.	gene_id "CUFF.11464"; transcript_id "CUFF.11464.1"; exon_number "3"; FPKM "2.5335100648"; frac "0.556883"; conf_lo "1.618312"; conf_hi "3.448708"; cov "13.233491";
Chr5	Cufflinks	exon	1607415	1607994	1000	+	.	gene_id "CUFF.11464"; transcript_id "CUFF.11464.1"; exon_number "4"; FPKM "2.5335100648"; frac "0.556883"; conf_lo "1.618312"; conf_hi "3.448708"; cov "13.233491";
Chr5	Cufflinks	transcript	1606457	1607994	305	+	.	gene_id "CUFF.11464"; transcript_id "CUFF.11464.2"; FPKM "0.7741431950"; frac "0.152316"; conf_lo "0.201470"; conf_hi "1.346817"; cov "4.043646"; full_read_support "yes";
Chr5	Cufflinks	exon	1606457	1606722	305	+	.	gene_id "CUFF.11464"; transcript_id "CUFF.11464.2"; exon_number "1"; FPKM "0.7741431950"; frac "0.152316"; conf_lo "0.201470"; conf_hi "1.346817"; cov "4.043646";
Chr5	Cufflinks	exon	1607141	1607311	305	+	.	gene_id "CUFF.11464"; transcript_id "CUFF.11464.2"; exon_number "2"; FPKM "0.7741431950"; frac "0.152316"; conf_lo "0.201470"; conf_hi "1.346817"; cov "4.043646";
Chr5	Cufflinks	exon	1607415	1607994	305	+	.	gene_id "CUFF.11464"; transcript_id "CUFF.11464.2"; exon_number "3"; FPKM "0.7741431950"; frac "0.152316"; conf_lo "0.201470"; conf_hi "1.346817"; cov "4.043646";
Chr5	Cufflinks	transcript	1606457	1607994	465	+	.	gene_id "CUFF.11464"; transcript_id "CUFF.11464.3"; FPKM "1.1783626309"; frac "0.290800"; conf_lo "0.563675"; conf_hi "1.793050"; cov "6.155038"; full_read_support "yes";
Chr5	Cufflinks	exon	1606457	1606722	465	+	.	gene_id "CUFF.11464"; transcript_id "CUFF.11464.3"; exon_number "1"; FPKM "1.1783626309"; frac "0.290800"; conf_lo "0.563675"; conf_hi "1.793050"; cov "6.155038";
Chr5	Cufflinks	exon	1606960	1607060	465	+	.	gene_id "CUFF.11464"; transcript_id "CUFF.11464.3"; exon_number "2"; FPKM "1.1783626309"; frac "0.290800"; conf_lo "0.563675"; conf_hi "1.793050"; cov "6.155038";
Chr5	Cufflinks	exon	1607141	1607994	465	+	.	gene_id "CUFF.11464"; transcript_id "CUFF.11464.3"; exon_number "3"; FPKM "1.1783626309"; frac "0.290800"; conf_lo "0.563675"; conf_hi "1.793050"; cov "6.155038";
Chr5	Cufflinks	transcript	1606552	1607656	1	+	.	gene_id "CUFF.11464"; transcript_id "AT5G05435.1"; FPKM "0.0000000000"; frac "0.000000"; conf_lo "0.000000"; conf_hi "0.279274"; cov "0.000000"; full_read_support "no";
Chr5	Cufflinks	exon	1606552	1606722	1	+	.	gene_id "CUFF.11464"; transcript_id "AT5G05435.1"; exon_number "1"; FPKM "0.0000000000"; frac "0.000000"; conf_lo "0.000000"; conf_hi "0.279274"; cov "0.000000";
Chr5	Cufflinks	exon	1606960	1607060	1	+	.	gene_id "CUFF.11464"; transcript_id "AT5G05435.1"; exon_number "2"; FPKM "0.0000000000"; frac "0.000000"; conf_lo "0.000000"; conf_hi "0.279274"; cov "0.000000";
Chr5	Cufflinks	exon	1607200	1607311	1	+	.	gene_id "CUFF.11464"; transcript_id "AT5G05435.1"; exon_number "3"; FPKM "0.0000000000"; frac "0.000000"; conf_lo "0.000000"; conf_hi "0.279274"; cov "0.000000";
Chr5	Cufflinks	exon	1607415	1607656	1	+	.	gene_id "CUFF.11464"; transcript_id "AT5G05435.1"; exon_number "4"; FPKM "0.0000000000"; frac "0.000000"; conf_lo "0.000000"; conf_hi "0.279274"; cov "0.000000";
Chr5	Cufflinks	transcript	1609117	1610733	267	+	.	gene_id "CUFF.11465"; transcript_id "CUFF.11465.1"; FPKM "7.0726665446"; frac "0.268278"; conf_lo "5.748177"; conf_hi "8.397156"; cov "36.904522"; full_read_support "yes";
Chr5	Cufflinks	exon	1609117	1609664	267	+	.	gene_id "CUFF.11465"; transcript_id "CUFF.11465.1"; exon_number "1"; FPKM "7.0726665446"; frac "0.268278"; conf_lo "5.748177"; conf_hi "8.397156"; cov "36.904522";
Chr5	Cufflinks	exon	1609721	1610733	267	+	.	gene_id "CUFF.11465"; transcript_id "CUFF.11465.1"; exon_number "2"; FPKM "7.0726665446"; frac "0.268278"; conf_lo "5.748177"; conf_hi "8.397156"; cov "36.904522";
Chr5	Cufflinks	transcript	1609250	1610446	1000	+	.	gene_id "CUFF.11465"; transcript_id "AT5G05440.1"; FPKM "26.4389161427"; frac "0.731722"; conf_lo "23.555611"; conf_hi "29.322222"; cov "137.955827"; full_read_support "yes";
Chr5	Cufflinks	exon	1609250	1610446	1000	+	.	gene_id "CUFF.11465"; transcript_id "AT5G05440.1"; exon_number "1"; FPKM "26.4389161427"; frac "0.731722"; conf_lo "23.555611"; conf_hi "29.322222"; cov "137.955827";
Chr3	Cufflinks	transcript	194724	197974	1	-	.	gene_id "CUFF.11466"; transcript_id "AT3G01500.1"; FPKM "0.0000000000"; frac "0.000000"; conf_lo "0.000000"; conf_hi "0.108639"; cov "0.000000"; full_read_support "yes";
Chr3	Cufflinks	exon	194724	194891	1	-	.	gene_id "CUFF.11466"; transcript_id "AT3G01500.1"; exon_number "1"; FPKM "0.0000000000"; frac "0.000000"; conf_lo "0.000000"; conf_hi "0.108639"; cov "0.000000";
Chr3	Cufflinks	exon	195179	195337	1	-	.	gene_id "CUFF.11466"; transcript_id "AT3G01500.1"; exon_number "2"; FPKM "0.0000000000"; frac "0.000000"; conf_lo "0.000000"; conf_hi "0.108639"; cov "0.000000";
Chr3	Cufflinks	exon	195406	195511	1	-	.	gene_id "CUFF.11466"; transcript_id "AT3G01500.1"; exon_number "3"; FPKM "0.0000000000"; frac "0.000000"; conf_lo "0.000000"; conf_hi "0.108639"; cov "0.000000";
Chr3	Cufflinks	exon	195609	195694	1	-	.	gene_id "CUFF.11466"; transcript_id "AT3G01500.1"; exon_number "4"; FPKM "0.0000000000"; frac "0.000000"; conf_lo "0.000000"; conf_hi "0.108639"; cov "0.000000";
Chr3	Cufflinks	exon	195788	195841	1	-	.	gene_id "CUFF.11466"; transcript_id "AT3G01500.1"; exon_number "5"; FPKM "0.0000000000"; frac "0.000000"; conf_lo "0.000000"; conf_hi "0.108639"; cov "0.000000";
Chr3	Cufflinks	exon	195982	196098	1	-	.	gene_id "CUFF.11466"; transcript_id "AT3G01500.1"; exon_number "6"; FPKM "0.0000000000"; frac "0.000000"; conf_lo "0.000000"; conf_hi "0.108639"; cov "0.000000";
Chr3	Cufflinks	exon	196207	196255	1	-	.	gene_id "CUFF.11466"; transcript_id "AT3G01500.1"; exon_number "7"; FPKM "0.0000000000"; frac "0.000000"; conf_lo "0.000000"; conf_hi "0.108639"; cov "0.000000";
Chr3	Cufflinks	exon	196356	196505	1	-	.	gene_id "CUFF.11466"; transcript_id "AT3G01500.1"; exon_number "8"; FPKM "0.0000000000"; frac "0.000000"; conf_lo "0.000000"; conf_hi "0.108639"; cov "0.000000";
Chr3	Cufflinks	exon	196664	196723	1	-	.	gene_id "CUFF.11466"; transcript_id "AT3G01500.1"; exon_number "9"; FPKM "0.0000000000"; frac "0.000000"; conf_lo "0.000000"; conf_hi "0.108639"; cov "0.000000";
Chr3	Cufflinks	exon	197652	197974	1	-	.	gene_id "CUFF.11466"; transcript_id "AT3G01500.1"; exon_number "10"; FPKM "0.0000000000"; frac "0.000000"; conf_lo "0.000000"; conf_hi "0.108639"; cov "0.000000";
Chr3	Cufflinks	transcript	194724	198019	167	-	.	gene_id "CUFF.11466"; transcript_id "AT3G01500.2"; FPKM "49.9396512873"; frac "0.130930"; conf_lo "45.357090"; conf_hi "54.522213"; cov "260.653389"; full_read_support "yes";
Chr3	Cufflinks	exon	194724	194891	167	-	.	gene_id "CUFF.11466"; transcript_id "AT3G01500.2"; exon_number "1"; FPKM "49.9396512873"; frac "0.130930"; conf_lo "45.357090"; conf_hi "54.522213"; cov "260.653389";
Chr3	Cufflinks	exon	195179	195337	167	-	.	gene_id "CUFF.11466"; transcript_id "AT3G01500.2"; exon_number "2"; FPKM "49.9396512873"; frac "0.130930"; conf_lo "45.357090"; conf_hi "54.522213"; cov "260.653389";
Chr3	Cufflinks	exon	195406	195511	167	-	.	gene_id "CUFF.11466"; transcript_id "AT3G01500.2"; exon_number "3"; FPKM "49.9396512873"; frac "0.130930"; conf_lo "45.357090"; conf_hi "54.522213"; cov "260.653389";
Chr3	Cufflinks	exon	195609	195694	167	-	.	gene_id "CUFF.11466"; transcript_id "AT3G01500.2"; exon_number "4"; FPKM "49.9396512873"; frac "0.130930"; conf_lo "45.357090"; conf_hi "54.522213"; cov "260.653389";
Chr3	Cufflinks	exon	195788	195841	167	-	.	gene_id "CUFF.11466"; transcript_id "AT3G01500.2"; exon_number "5"; FPKM "49.9396512873"; frac "0.130930"; conf_lo "45.357090"; conf_hi "54.522213"; cov "260.653389";
Chr3	Cufflinks	exon	195982	196098	167	-	.	gene_id "CUFF.11466"; transcript_id "AT3G01500.2"; exon_number "6"; FPKM "49.9396512873"; frac "0.130930"; conf_lo "45.357090"; conf_hi "54.522213"; cov "260.653389";
Chr3	Cufflinks	exon	196207	196255	167	-	.	gene_id "CUFF.11466"; transcript_id "AT3G01500.2"; exon_number "7"; FPKM "49.9396512873"; frac "0.130930"; conf_lo "45.357090"; conf_hi "54.522213"; cov "260.653389";
Chr3	Cufflinks	exon	196356	196505	167	-	.	gene_id "CUFF.11466"; transcript_id "AT3G01500.2"; exon_number "8"; FPKM "49.9396512873"; frac "0.130930"; conf_lo "45.357090"; conf_hi "54.522213"; cov "260.653389";
Chr3	Cufflinks	exon	196664	196725	167	-	.	gene_id "CUFF.11466"; transcript_id "AT3G01500.2"; exon_number "9"; FPKM "49.9396512873"; frac "0.130930"; conf_lo "45.357090"; conf_hi "54.522213"; cov "260.653389";
Chr3	Cufflinks	exon	197652	198019	167	-	.	gene_id "CUFF.11466"; transcript_id "AT3G01500.2"; exon_number "10"; FPKM "49.9396512873"; frac "0.130930"; conf_lo "45.357090"; conf_hi "54.522213"; cov "260.653389";
Chr3	Cufflinks	transcript	194886	198019	1000	-	.	gene_id "CUFF.11466"; transcript_id "AT3G01500.3"; FPKM "297.7762335765"; frac "0.869070"; conf_lo "283.189400"; conf_hi "312.363067"; cov "1554.203573"; full_read_support "yes";
Chr3	Cufflinks	exon	194886	195337	1000	-	.	gene_id "CUFF.11466"; transcript_id "AT3G01500.3"; exon_number "1"; FPKM "297.7762335765"; frac "0.869070"; conf_lo "283.189400"; conf_hi "312.363067"; cov "1554.203573";
Chr3	Cufflinks	exon	195406	195511	1000	-	.	gene_id "CUFF.11466"; transcript_id "AT3G01500.3"; exon_number "2"; FPKM "297.7762335765"; frac "0.869070"; conf_lo "283.189400"; conf_hi "312.363067"; cov "1554.203573";
Chr3	Cufflinks	exon	195609	195694	1000	-	.	gene_id "CUFF.11466"; transcript_id "AT3G01500.3"; exon_number "3"; FPKM "297.7762335765"; frac "0.869070"; conf_lo "283.189400"; conf_hi "312.363067"; cov "1554.203573";
Chr3	Cufflinks	exon	195788	195841	1000	-	.	gene_id "CUFF.11466"; transcript_id "AT3G01500.3"; exon_number "4"; FPKM "297.7762335765"; frac "0.869070"; conf_lo "283.189400"; conf_hi "312.363067"; cov "1554.203573";
Chr3	Cufflinks	exon	195982	196098	1000	-	.	gene_id "CUFF.11466"; transcript_id "AT3G01500.3"; exon_number "5"; FPKM "297.7762335765"; frac "0.869070"; conf_lo "283.189400"; conf_hi "312.363067"; cov "1554.203573";
Chr3	Cufflinks	exon	196207	196255	1000	-	.	gene_id "CUFF.11466"; transcript_id "AT3G01500.3"; exon_number "6"; FPKM "297.7762335765"; frac "0.869070"; conf_lo "283.189400"; conf_hi "312.363067"; cov "1554.203573";
Chr3	Cufflinks	exon	196356	196505	1000	-	.	gene_id "CUFF.11466"; transcript_id "AT3G01500.3"; exon_number "7"; FPKM "297.7762335765"; frac "0.869070"; conf_lo "283.189400"; conf_hi "312.363067"; cov "1554.203573";
Chr3	Cufflinks	exon	196664	196725	1000	-	.	gene_id "CUFF.11466"; transcript_id "AT3G01500.3"; exon_number "8"; FPKM "297.7762335765"; frac "0.869070"; conf_lo "283.189400"; conf_hi "312.363067"; cov "1554.203573";
Chr3	Cufflinks	exon	197652	198019	1000	-	.	gene_id "CUFF.11466"; transcript_id "AT3G01500.3"; exon_number "9"; FPKM "297.7762335765"; frac "0.869070"; conf_lo "283.189400"; conf_hi "312.363067"; cov "1554.203573";
Chr3	Cufflinks	transcript	198679	201742	1	-	.	gene_id "CUFF.11467"; transcript_id "AT3G01510.1"; FPKM "0.0000000000"; frac "0.000000"; conf_lo "0.000000"; conf_hi "0.063909"; cov "0.000000"; full_read_support "yes";
Chr3	Cufflinks	exon	198679	198977	1	-	.	gene_id "CUFF.11467"; transcript_id "AT3G01510.1"; exon_number "1"; FPKM "0.0000000000"; frac "0.000000"; conf_lo "0.000000"; conf_hi "0.063909"; cov "0.000000";
Chr3	Cufflinks	exon	199104	199248	1	-	.	gene_id "CUFF.11467"; transcript_id "AT3G01510.1"; exon_number "2"; FPKM "0.0000000000"; frac "0.000000"; conf_lo "0.000000"; conf_hi "0.063909"; cov "0.000000";
Chr3	Cufflinks	exon	199424	199536	1	-	.	gene_id "CUFF.11467"; transcript_id "AT3G01510.1"; exon_number "3"; FPKM "0.0000000000"; frac "0.000000"; conf_lo "0.000000"; conf_hi "0.063909"; cov "0.000000";
Chr3	Cufflinks	exon	199649	199754	1	-	.	gene_id "CUFF.11467"; transcript_id "AT3G01510.1"; exon_number "4"; FPKM "0.0000000000"; frac "0.000000"; conf_lo "0.000000"; conf_hi "0.063909"; cov "0.000000";
Chr3	Cufflinks	exon	199859	200074	1	-	.	gene_id "CUFF.11467"; transcript_id "AT3G01510.1"; exon_number "5"; FPKM "0.0000000000"; frac "0.000000"; conf_lo "0.000000"; conf_hi "0.063909"; cov "0.000000";
Chr3	Cufflinks	exon	200166	200287	1	-	.	gene_id "CUFF.11467"; transcript_id "AT3G01510.1"; exon_number "6"; FPKM "0.0000000000"; frac "0.000000"; conf_lo "0.000000"; conf_hi "0.063909"; cov "0.000000";
Chr3	Cufflinks	exon	200383	200451	1	-	.	gene_id "CUFF.11467"; transcript_id "AT3G01510.1"; exon_number "7"; FPKM "0.0000000000"; frac "0.000000"; conf_lo "0.000000"; conf_hi "0.063909"; cov "0.000000";
Chr3	Cufflinks	exon	200552	201011	1	-	.	gene_id "CUFF.11467"; transcript_id "AT3G01510.1"; exon_number "8"; FPKM "0.0000000000"; frac "0.000000"; conf_lo "0.000000"; conf_hi "0.063909"; cov "0.000000";
Chr3	Cufflinks	exon	201174	201280	1	-	.	gene_id "CUFF.11467"; transcript_id "AT3G01510.1"; exon_number "9"; FPKM "0.0000000000"; frac "0.000000"; conf_lo "0.000000"; conf_hi "0.063909"; cov "0.000000";
Chr3	Cufflinks	exon	201368	201742	1	-	.	gene_id "CUFF.11467"; transcript_id "AT3G01510.1"; exon_number "10"; FPKM "0.0000000000"; frac "0.000000"; conf_lo "0.000000"; conf_hi "0.063909"; cov "0.000000";
Chr3	Cufflinks	transcript	78376	79037	1	-	.	gene_id "AT3G01240"; transcript_id "AT3G01240.1"; FPKM "0.0000000000"; frac "0.000000"; conf_lo "0.000000"; conf_hi "0.000000"; cov "0.000000"; full_read_support "no";
Chr3	Cufflinks	exon	78376	79037	1	-	.	gene_id "AT3G01240"; transcript_id "AT3G01240.1"; exon_number "1"; FPKM "0.0000000000"; frac "0.000000"; conf_lo "0.000000"; conf_hi "0.000000"; cov "0.000000";
Chr3	Cufflinks	transcript	79305	80105	1	+	.	gene_id "AT3G01250"; transcript_id "AT3G01250.1"; FPKM "0.0000000000"; frac "0.000000"; conf_lo "0.000000"; conf_hi "0.000000"; cov "0.000000"; full_read_support "no";
Chr3	Cufflinks	exon	79305	80105	1	+	.	gene_id "AT3G01250"; transcript_id "AT3G01250.1"; exon_number "1"; FPKM "0.0000000000"; frac "0.000000"; conf_lo "0.000000"; conf_hi "0.000000"; cov "0.000000";
Chr3	Cufflinks	transcript	80176	82005	1000	-	.	gene_id "AT3G01260"; transcript_id "AT3G01260.1"; FPKM "2.6834928279"; frac "1.000000"; conf_lo "1.921197"; conf_hi "3.445789"; cov "14.001697"; full_read_support "yes";
Chr3	Cufflinks	exon	80176	80523	1000	-	.	gene_id "AT3G01260"; transcript_id "AT3G01260.1"; exon_number "1"; FPKM "2.6834928279"; frac "1.000000"; conf_lo "1.921197"; conf_hi "3.445789"; cov "14.001697";
Chr3	Cufflinks	exon	80639	80939	1000	-	.	gene_id "AT3G01260"; transcript_id "AT3G01260.1"; exon_number "2"; FPKM "2.6834928279"; frac "1.000000"; conf_lo "1.921197"; conf_hi "3.445789"; cov "14.001697";
Chr3	Cufflinks	exon	81040	81150	1000	-	.	gene_id "AT3G01260"; transcript_id "AT3G01260.1"; exon_number "3"; FPKM "2.6834928279"; frac "1.000000"; conf_lo "1.921197"; conf_hi "3.445789"; cov "14.001697";
Chr3	Cufflinks	exon	81247	81337	1000	-	.	gene_id "AT3G01260"; transcript_id "AT3G01260.1"; exon_number "4"; FPKM "2.6834928279"; frac "1.000000"; conf_lo "1.921197"; conf_hi "3.445789"; cov "14.001697";
Chr3	Cufflinks	exon	81418	81467	1000	-	.	gene_id "AT3G01260"; transcript_id "AT3G01260.1"; exon_number "5"; FPKM "2.6834928279"; frac "1.000000"; conf_lo "1.921197"; conf_hi "3.445789"; cov "14.001697";
Chr3	Cufflinks	exon	81558	82005	1000	-	.	gene_id "AT3G01260"; transcript_id "AT3G01260.1"; exon_number "6"; FPKM "2.6834928279"; frac "1.000000"; conf_lo "1.921197"; conf_hi "3.445789"; cov "14.001697";
Chr3	Cufflinks	transcript	82685	84897	1	-	.	gene_id "AT3G01270"; transcript_id "AT3G01270.1"; FPKM "0.0000000000"; frac "0.000000"; conf_lo "0.000000"; conf_hi "0.063390"; cov "0.000000"; full_read_support "no";
Chr3	Cufflinks	exon	82685	83116	1	-	.	gene_id "AT3G01270"; transcript_id "AT3G01270.1"; exon_number "1"; FPKM "0.0000000000"; frac "0.000000"; conf_lo "0.000000"; conf_hi "0.063390"; cov "0.000000";
Chr3	Cufflinks	exon	83194	83439	1	-	.	gene_id "AT3G01270"; transcript_id "AT3G01270.1"; exon_number "2"; FPKM "0.0000000000"; frac "0.000000"; conf_lo "0.000000"; conf_hi "0.063390"; cov "0.000000";
Chr3	Cufflinks	exon	83538	84297	1	-	.	gene_id "AT3G01270"; transcript_id "AT3G01270.1"; exon_number "3"; FPKM "0.0000000000"; frac "0.000000"; conf_lo "0.000000"; conf_hi "0.063390"; cov "0.000000";
Chr3	Cufflinks	exon	84524	84897	1	-	.	gene_id "AT3G01270"; transcript_id "AT3G01270.1"; exon_number "4"; FPKM "0.0000000000"; frac "0.000000"; conf_lo "0.000000"; conf_hi "0.063390"; cov "0.000000";
Chr3	Cufflinks	transcript	88054	89422	1000	-	.	gene_id "CUFF.11468"; transcript_id "AT3G01290.1"; FPKM "35.1147084567"; frac "0.208234"; conf_lo "31.772382"; conf_hi "38.457035"; cov "183.306848"; full_read_support "yes";
Chr3	Cufflinks	exon	88054	88610	1000	-	.	gene_id "CUFF.11468"; transcript_id "AT3G01290.1"; exon_number "1"; FPKM "35.1147084567"; frac "0.208234"; conf_lo "31.772382"; conf_hi "38.457035"; cov "183.306848";
Chr3	Cufflinks	exon	88693	88881	1000	-	.	gene_id "CUFF.11468"; transcript_id "AT3G01290.1"; exon_number "2"; FPKM "35.1147084567"; frac "0.208234"; conf_lo "31.772382"; conf_hi "38.457035"; cov "183.306848";
Chr3	Cufflinks	exon	88970	89090	1000	-	.	gene_id "CUFF.11468"; transcript_id "AT3G01290.1"; exon_number "3"; FPKM "35.1147084567"; frac "0.208234"; conf_lo "31.772382"; conf_hi "38.457035"; cov "183.306848";
Chr3	Cufflinks	exon	89168	89422	1000	-	.	gene_id "CUFF.11468"; transcript_id "AT3G01290.1"; exon_number "4"; FPKM "35.1147084567"; frac "0.208234"; conf_lo "31.772382"; conf_hi "38.457035"; cov "183.306848";
Chr3	Cufflinks	transcript	85601	87858	1000	+	.	gene_id "CUFF.11469"; transcript_id "AT3G01280.1"; FPKM "119.3134454413"; frac "0.791766"; conf_lo "112.119054"; conf_hi "126.507837"; cov "622.843606"; full_read_support "yes";
Chr3	Cufflinks	exon	85601	85802	1000	+	.	gene_id "CUFF.11469"; transcript_id "AT3G01280.1"; exon_number "1"; FPKM "119.3134454413"; frac "0.791766"; conf_lo "112.119054"; conf_hi "126.507837"; cov "622.843606";
Chr3	Cufflinks	exon	86302	86369	1000	+	.	gene_id "CUFF.11469"; transcript_id "AT3G01280.1"; exon_number "2"; FPKM "119.3134454413"; frac "0.791766"; conf_lo "112.119054"; conf_hi "126.507837"; cov "622.843606";
Chr3	Cufflinks	exon	86599	86709	1000	+	.	gene_id "CUFF.11469"; transcript_id "AT3G01280.1"; exon_number "3"; FPKM "119.3134454413"; frac "0.791766"; conf_lo "112.119054"; conf_hi "126.507837"; cov "622.843606";
Chr3	Cufflinks	exon	86824	86910	1000	+	.	gene_id "CUFF.11469"; transcript_id "AT3G01280.1"; exon_number "4"; FPKM "119.3134454413"; frac "0.791766"; conf_lo "112.119054"; conf_hi "126.507837"; cov "622.843606";
Chr3	Cufflinks	exon	87011	87219	1000	+	.	gene_id "CUFF.11469"; transcript_id "AT3G01280.1"; exon_number "5"; FPKM "119.3134454413"; frac "0.791766"; conf_lo "112.119054"; conf_hi "126.507837"; cov "622.843606";
Chr3	Cufflinks	exon	87306	87858	1000	+	.	gene_id "CUFF.11469"; transcript_id "AT3G01280.1"; exon_number "6"; FPKM "119.3134454413"; frac "0.791766"; conf_lo "112.119054"; conf_hi "126.507837"; cov "622.843606";
Chr3	Cufflinks	transcript	90576	93585	267	-	.	gene_id "CUFF.11470"; transcript_id "CUFF.11470.1"; FPKM "1.0460495836"; frac "0.221497"; conf_lo "0.557507"; conf_hi "1.534592"; cov "5.457056"; full_read_support "no";
Chr3	Cufflinks	exon	90576	91328	267	-	.	gene_id "CUFF.11470"; transcript_id "CUFF.11470.1"; exon_number "1"; FPKM "1.0460495836"; frac "0.221497"; conf_lo "0.557507"; conf_hi "1.534592"; cov "5.457056";
Chr3	Cufflinks	exon	91514	91637	267	-	.	gene_id "CUFF.11470"; transcript_id "CUFF.11470.1"; exon_number "2"; FPKM "1.0460495836"; frac "0.221497"; conf_lo "0.557507"; conf_hi "1.534592"; cov "5.457056";
Chr3	Cufflinks	exon	91730	91866	267	-	.	gene_id "CUFF.11470"; transcript_id "CUFF.11470.1"; exon_number "3"; FPKM "1.0460495836"; frac "0.221497"; conf_lo "0.557507"; conf_hi "1.534592"; cov "5.457056";
Chr3	Cufflinks	exon	92262	92822	267	-	.	gene_id "CUFF.11470"; transcript_id "CUFF.11470.1"; exon_number "4"; FPKM "1.0460495836"; frac "0.221497"; conf_lo "0.557507"; conf_hi "1.534592"; cov "5.457056";
Chr3	Cufflinks	exon	93110	93585	267	-	.	gene_id "CUFF.11470"; transcript_id "CUFF.11470.1"; exon_number "5"; FPKM "1.0460495836"; frac "0.221497"; conf_lo "0.557507"; conf_hi "1.534592"; cov "5.457056";
Chr3	Cufflinks	transcript	90598	93585	1000	-	.	gene_id "CUFF.11470"; transcript_id "AT3G01300.1"; FPKM "3.9085962563"; frac "0.778503"; conf_lo "3.094156"; conf_hi "4.723036"; cov "20.390458"; full_read_support "yes";
Chr3	Cufflinks	exon	90598	91328	1000	-	.	gene_id "CUFF.11470"; transcript_id "AT3G01300.1"; exon_number "1"; FPKM "3.9085962563"; frac "0.778503"; conf_lo "3.094156"; conf_hi "4.723036"; cov "20.390458";
Chr3	Cufflinks	exon	91514	91637	1000	-	.	gene_id "CUFF.11470"; transcript_id "AT3G01300.1"; exon_number "2"; FPKM "3.9085962563"; frac "0.778503"; conf_lo "3.094156"; conf_hi "4.723036"; cov "20.390458";
Chr3	Cufflinks	exon	91730	91866	1000	-	.	gene_id "CUFF.11470"; transcript_id "AT3G01300.1"; exon_number "3"; FPKM "3.9085962563"; frac "0.778503"; conf_lo "3.094156"; conf_hi "4.723036"; cov "20.390458";
Chr3	Cufflinks	exon	92262	92397	1000	-	.	gene_id "CUFF.11470"; transcript_id "AT3G01300.1"; exon_number "4"; FPKM "3.9085962563"; frac "0.778503"; conf_lo "3.094156"; conf_hi "4.723036"; cov "20.390458";
Chr3	Cufflinks	exon	92485	92822	1000	-	.	gene_id "CUFF.11470"; transcript_id "AT3G01300.1"; exon_number "5"; FPKM "3.9085962563"; frac "0.778503"; conf_lo "3.094156"; conf_hi "4.723036"; cov "20.390458";
Chr3	Cufflinks	exon	93110	93585	1000	-	.	gene_id "CUFF.11470"; transcript_id "AT3G01300.1"; exon_number "6"; FPKM "3.9085962563"; frac "0.778503"; conf_lo "3.094156"; conf_hi "4.723036"; cov "20.390458";
Chr3	Cufflinks	transcript	91977	92242	1000	-	.	gene_id "CUFF.11471"; transcript_id "CUFF.11471.1"; FPKM "13.5890275780"; frac "1.000000"; conf_lo "6.051191"; conf_hi "21.126864"; cov "70.984015"; full_read_support "yes";
Chr3	Cufflinks	exon	91977	92242	1000	-	.	gene_id "CUFF.11471"; transcript_id "CUFF.11471.1"; exon_number "1"; FPKM "13.5890275780"; frac "1.000000"; conf_lo "6.051191"; conf_hi "21.126864"; cov "70.984015";
Chr3	Cufflinks	transcript	94171	101992	1000	-	.	gene_id "CUFF.11472"; transcript_id "AT3G01310.2"; FPKM "13.2014208176"; frac "0.889694"; conf_lo "12.062876"; conf_hi "14.339966"; cov "68.920096"; full_read_support "yes";
Chr3	Cufflinks	exon	94171	94609	1000	-	.	gene_id "CUFF.11472"; transcript_id "AT3G01310.2"; exon_number "1"; FPKM "13.2014208176"; frac "0.889694"; conf_lo "12.062876"; conf_hi "14.339966"; cov "68.920096";
Chr3	Cufflinks	exon	94685	94759	1000	-	.	gene_id "CUFF.11472"; transcript_id "AT3G01310.2"; exon_number "2"; FPKM "13.2014208176"; frac "0.889694"; conf_lo "12.062876"; conf_hi "14.339966"; cov "68.920096";
Chr3	Cufflinks	exon	94854	95021	1000	-	.	gene_id "CUFF.11472"; transcript_id "AT3G01310.2"; exon_number "3"; FPKM "13.2014208176"; frac "0.889694"; conf_lo "12.062876"; conf_hi "14.339966"; cov "68.920096";
Chr3	Cufflinks	exon	95107	95164	1000	-	.	gene_id "CUFF.11472"; transcript_id "AT3G01310.2"; exon_number "4"; FPKM "13.2014208176"; frac "0.889694"; conf_lo "12.062876"; conf_hi "14.339966"; cov "68.920096";
Chr3	Cufflinks	exon	95246	95484	1000	-	.	gene_id "CUFF.11472"; transcript_id "AT3G01310.2"; exon_number "5"; FPKM "13.2014208176"; frac "0.889694"; conf_lo "12.062876"; conf_hi "14.339966"; cov "68.920096";
Chr3	Cufflinks	exon	95589	95660	1000	-	.	gene_id "CUFF.11472"; transcript_id "AT3G01310.2"; exon_number "6"; FPKM "13.2014208176"; frac "0.889694"; conf_lo "12.062876"; conf_hi "14.339966"; cov "68.920096";
Chr3	Cufflinks	exon	95804	95870	1000	-	.	gene_id "CUFF.11472"; transcript_id "AT3G01310.2"; exon_number "7"; FPKM "13.2014208176"; frac "0.889694"; conf_lo "12.062876"; conf_hi "14.339966"; cov "68.920096";
Chr3	Cufflinks	exon	95957	96001	1000	-	.	gene_id "CUFF.11472"; transcript_id "AT3G01310.2"; exon_number "8"; FPKM "13.2014208176"; frac "0.889694"; conf_lo "12.062876"; conf_hi "14.339966"; cov "68.920096";
Chr3	Cufflinks	exon	96109	96344	1000	-	.	gene_id "CUFF.11472"; transcript_id "AT3G01310.2"; exon_number "9"; FPKM "13.2014208176"; frac "0.889694"; conf_lo "12.062876"; conf_hi "14.339966"; cov "68.920096";
Chr3	Cufflinks	exon	96551	96682	1000	-	.	gene_id "CUFF.11472"; transcript_id "AT3G01310.2"; exon_number "10"; FPKM "13.2014208176"; frac "0.889694"; conf_lo "12.062876"; conf_hi "14.339966"; cov "68.920096";
Chr3	Cufflinks	exon	96858	96932	1000	-	.	gene_id "CUFF.11472"; transcript_id "AT3G01310.2"; exon_number "11"; FPKM "13.2014208176"; frac "0.889694"; conf_lo "12.062876"; conf_hi "14.339966"; cov "68.920096";
Chr3	Cufflinks	exon	97014	97076	1000	-	.	gene_id "CUFF.11472"; transcript_id "AT3G01310.2"; exon_number "12"; FPKM "13.2014208176"; frac "0.889694"; conf_lo "12.062876"; conf_hi "14.339966"; cov "68.920096";
Chr3	Cufflinks	exon	97230	97312	1000	-	.	gene_id "CUFF.11472"; transcript_id "AT3G01310.2"; exon_number "13"; FPKM "13.2014208176"; frac "0.889694"; conf_lo "12.062876"; conf_hi "14.339966"; cov "68.920096";
Chr3	Cufflinks	exon	97418	97460	1000	-	.	gene_id "CUFF.11472"; transcript_id "AT3G01310.2"; exon_number "14"; FPKM "13.2014208176"; frac "0.889694"; conf_lo "12.062876"; conf_hi "14.339966"; cov "68.920096";
Chr3	Cufflinks	exon	97609	97767	1000	-	.	gene_id "CUFF.11472"; transcript_id "AT3G01310.2"; exon_number "15"; FPKM "13.2014208176"; frac "0.889694"; conf_lo "12.062876"; conf_hi "14.339966"; cov "68.920096";
Chr3	Cufflinks	exon	98015	98096	1000	-	.	gene_id "CUFF.11472"; transcript_id "AT3G01310.2"; exon_number "16"; FPKM "13.2014208176"; frac "0.889694"; conf_lo "12.062876"; conf_hi "14.339966"; cov "68.920096";
Chr3	Cufflinks	exon	98276	98346	1000	-	.	gene_id "CUFF.11472"; transcript_id "AT3G01310.2"; exon_number "17"; FPKM "13.2014208176"; frac "0.889694"; conf_lo "12.062876"; conf_hi "14.339966"; cov "68.920096";
Chr3	Cufflinks	exon	98432	98531	1000	-	.	gene_id "CUFF.11472"; transcript_id "AT3G01310.2"; exon_number "18"; FPKM "13.2014208176"; frac "0.889694"; conf_lo "12.062876"; conf_hi "14.339966"; cov "68.920096";
Chr3	Cufflinks	exon	98623	98829	1000	-	.	gene_id "CUFF.11472"; transcript_id "AT3G01310.2"; exon_number "19"; FPKM "13.2014208176"; frac "0.889694"; conf_lo "12.062876"; conf_hi "14.339966"; cov "68.920096";
Chr3	Cufflinks	exon	99005	99090	1000	-	.	gene_id "CUFF.11472"; transcript_id "AT3G01310.2"; exon_number "20"; FPKM "13.2014208176"; frac "0.889694"; conf_lo "12.062876"; conf_hi "14.339966"; cov "68.920096";
Chr3	Cufflinks	exon	99214	99288	1000	-	.	gene_id "CUFF.11472"; transcript_id "AT3G01310.2"; exon_number "21"; FPKM "13.2014208176"; frac "0.889694"; conf_lo "12.062876"; conf_hi "14.339966"; cov "68.920096";
Chr3	Cufflinks	exon	99485	99577	1000	-	.	gene_id "CUFF.11472"; transcript_id "AT3G01310.2"; exon_number "22"; FPKM "13.2014208176"; frac "0.889694"; conf_lo "12.062876"; conf_hi "14.339966"; cov "68.920096";
Chr3	Cufflinks	exon	99858	99962	1000	-	.	gene_id "CUFF.11472"; transcript_id "AT3G01310.2"; exon_number "23"; FPKM "13.2014208176"; frac "0.889694"; conf_lo "12.062876"; conf_hi "14.339966"; cov "68.920096";
Chr3	Cufflinks	exon	100084	100154	1000	-	.	gene_id "CUFF.11472"; transcript_id "AT3G01310.2"; exon_number "24"; FPKM "13.2014208176"; frac "0.889694"; conf_lo "12.062876"; conf_hi "14.339966"; cov "68.920096";
Chr3	Cufflinks	exon	100263	100416	1000	-	.	gene_id "CUFF.11472"; transcript_id "AT3G01310.2"; exon_number "25"; FPKM "13.2014208176"; frac "0.889694"; conf_lo "12.062876"; conf_hi "14.339966"; cov "68.920096";
Chr3	Cufflinks	exon	100547	100610	1000	-	.	gene_id "CUFF.11472"; transcript_id "AT3G01310.2"; exon_number "26"; FPKM "13.2014208176"; frac "0.889694"; conf_lo "12.062876"; conf_hi "14.339966"; cov "68.920096";
Chr3	Cufflinks	exon	100735	100818	1000	-	.	gene_id "CUFF.11472"; transcript_id "AT3G01310.2"; exon_number "27"; FPKM "13.2014208176"; frac "0.889694"; conf_lo "12.062876"; conf_hi "14.339966"; cov "68.920096";
Chr3	Cufflinks	exon	100970	101016	1000	-	.	gene_id "CUFF.11472"; transcript_id "AT3G01310.2"; exon_number "28"; FPKM "13.2014208176"; frac "0.889694"; conf_lo "12.062876"; conf_hi "14.339966"; cov "68.920096";
Chr3	Cufflinks	exon	101297	101356	1000	-	.	gene_id "CUFF.11472"; transcript_id "AT3G01310.2"; exon_number "29"; FPKM "13.2014208176"; frac "0.889694"; conf_lo "12.062876"; conf_hi "14.339966"; cov "68.920096";
Chr3	Cufflinks	exon	101532	101660	1000	-	.	gene_id "CUFF.11472"; transcript_id "AT3G01310.2"; exon_number "30"; FPKM "13.2014208176"; frac "0.889694"; conf_lo "12.062876"; conf_hi "14.339966"; cov "68.920096";
Chr3	Cufflinks	exon	101851	101992	1000	-	.	gene_id "CUFF.11472"; transcript_id "AT3G01310.2"; exon_number "31"; FPKM "13.2014208176"; frac "0.889694"; conf_lo "12.062876"; conf_hi "14.339966"; cov "68.920096";
Chr3	Cufflinks	transcript	94177	101977	124	-	.	gene_id "CUFF.11472"; transcript_id "AT3G01310.1"; FPKM "1.6382302105"; frac "0.110306"; conf_lo "1.215592"; conf_hi "2.060869"; cov "8.552639"; full_read_support "yes";
Chr3	Cufflinks	exon	94177	94609	124	-	.	gene_id "CUFF.11472"; transcript_id "AT3G01310.1"; exon_number "1"; FPKM "1.6382302105"; frac "0.110306"; conf_lo "1.215592"; conf_hi "2.060869"; cov "8.552639";
Chr3	Cufflinks	exon	94685	94759	124	-	.	gene_id "CUFF.11472"; transcript_id "AT3G01310.1"; exon_number "2"; FPKM "1.6382302105"; frac "0.110306"; conf_lo "1.215592"; conf_hi "2.060869"; cov "8.552639";
Chr3	Cufflinks	exon	94854	95021	124	-	.	gene_id "CUFF.11472"; transcript_id "AT3G01310.1"; exon_number "3"; FPKM "1.6382302105"; frac "0.110306"; conf_lo "1.215592"; conf_hi "2.060869"; cov "8.552639";
Chr3	Cufflinks	exon	95107	95164	124	-	.	gene_id "CUFF.11472"; transcript_id "AT3G01310.1"; exon_number "4"; FPKM "1.6382302105"; frac "0.110306"; conf_lo "1.215592"; conf_hi "2.060869"; cov "8.552639";
Chr3	Cufflinks	exon	95246	95484	124	-	.	gene_id "CUFF.11472"; transcript_id "AT3G01310.1"; exon_number "5"; FPKM "1.6382302105"; frac "0.110306"; conf_lo "1.215592"; conf_hi "2.060869"; cov "8.552639";
Chr3	Cufflinks	exon	95589	95660	124	-	.	gene_id "CUFF.11472"; transcript_id "AT3G01310.1"; exon_number "6"; FPKM "1.6382302105"; frac "0.110306"; conf_lo "1.215592"; conf_hi "2.060869"; cov "8.552639";
Chr3	Cufflinks	exon	95804	95870	124	-	.	gene_id "CUFF.11472"; transcript_id "AT3G01310.1"; exon_number "7"; FPKM "1.6382302105"; frac "0.110306"; conf_lo "1.215592"; conf_hi "2.060869"; cov "8.552639";
Chr3	Cufflinks	exon	95957	96001	124	-	.	gene_id "CUFF.11472"; transcript_id "AT3G01310.1"; exon_number "8"; FPKM "1.6382302105"; frac "0.110306"; conf_lo "1.215592"; conf_hi "2.060869"; cov "8.552639";
Chr3	Cufflinks	exon	96109	96344	124	-	.	gene_id "CUFF.11472"; transcript_id "AT3G01310.1"; exon_number "9"; FPKM "1.6382302105"; frac "0.110306"; conf_lo "1.215592"; conf_hi "2.060869"; cov "8.552639";
Chr3	Cufflinks	exon	96551	96682	124	-	.	gene_id "CUFF.11472"; transcript_id "AT3G01310.1"; exon_number "10"; FPKM "1.6382302105"; frac "0.110306"; conf_lo "1.215592"; conf_hi "2.060869"; cov "8.552639";
Chr3	Cufflinks	exon	96858	96932	124	-	.	gene_id "CUFF.11472"; transcript_id "AT3G01310.1"; exon_number "11"; FPKM "1.6382302105"; frac "0.110306"; conf_lo "1.215592"; conf_hi "2.060869"; cov "8.552639";
Chr3	Cufflinks	exon	97014	97076	124	-	.	gene_id "CUFF.11472"; transcript_id "AT3G01310.1"; exon_number "12"; FPKM "1.6382302105"; frac "0.110306"; conf_lo "1.215592"; conf_hi "2.060869"; cov "8.552639";
Chr3	Cufflinks	exon	97230	97312	124	-	.	gene_id "CUFF.11472"; transcript_id "AT3G01310.1"; exon_number "13"; FPKM "1.6382302105"; frac "0.110306"; conf_lo "1.215592"; conf_hi "2.060869"; cov "8.552639";
Chr3	Cufflinks	exon	97418	97460	124	-	.	gene_id "CUFF.11472"; transcript_id "AT3G01310.1"; exon_number "14"; FPKM "1.6382302105"; frac "0.110306"; conf_lo "1.215592"; conf_hi "2.060869"; cov "8.552639";
Chr3	Cufflinks	exon	97609	97767	124	-	.	gene_id "CUFF.11472"; transcript_id "AT3G01310.1"; exon_number "15"; FPKM "1.6382302105"; frac "0.110306"; conf_lo "1.215592"; conf_hi "2.060869"; cov "8.552639";
Chr3	Cufflinks	exon	98015	98096	124	-	.	gene_id "CUFF.11472"; transcript_id "AT3G01310.1"; exon_number "16"; FPKM "1.6382302105"; frac "0.110306"; conf_lo "1.215592"; conf_hi "2.060869"; cov "8.552639";
Chr3	Cufflinks	exon	98276	98346	124	-	.	gene_id "CUFF.11472"; transcript_id "AT3G01310.1"; exon_number "17"; FPKM "1.6382302105"; frac "0.110306"; conf_lo "1.215592"; conf_hi "2.060869"; cov "8.552639";
Chr3	Cufflinks	exon	98432	98531	124	-	.	gene_id "CUFF.11472"; transcript_id "AT3G01310.1"; exon_number "18"; FPKM "1.6382302105"; frac "0.110306"; conf_lo "1.215592"; conf_hi "2.060869"; cov "8.552639";
Chr3	Cufflinks	exon	98623	98829	124	-	.	gene_id "CUFF.11472"; transcript_id "AT3G01310.1"; exon_number "19"; FPKM "1.6382302105"; frac "0.110306"; conf_lo "1.215592"; conf_hi "2.060869"; cov "8.552639";
Chr3	Cufflinks	exon	99005	99090	124	-	.	gene_id "CUFF.11472"; transcript_id "AT3G01310.1"; exon_number "20"; FPKM "1.6382302105"; frac "0.110306"; conf_lo "1.215592"; conf_hi "2.060869"; cov "8.552639";
Chr3	Cufflinks	exon	99214	99288	124	-	.	gene_id "CUFF.11472"; transcript_id "AT3G01310.1"; exon_number "21"; FPKM "1.6382302105"; frac "0.110306"; conf_lo "1.215592"; conf_hi "2.060869"; cov "8.552639";
Chr3	Cufflinks	exon	99485	99577	124	-	.	gene_id "CUFF.11472"; transcript_id "AT3G01310.1"; exon_number "22"; FPKM "1.6382302105"; frac "0.110306"; conf_lo "1.215592"; conf_hi "2.060869"; cov "8.552639";
Chr3	Cufflinks	exon	99858	99962	124	-	.	gene_id "CUFF.11472"; transcript_id "AT3G01310.1"; exon_number "23"; FPKM "1.6382302105"; frac "0.110306"; conf_lo "1.215592"; conf_hi "2.060869"; cov "8.552639";
Chr3	Cufflinks	exon	100084	100154	124	-	.	gene_id "CUFF.11472"; transcript_id "AT3G01310.1"; exon_number "24"; FPKM "1.6382302105"; frac "0.110306"; conf_lo "1.215592"; conf_hi "2.060869"; cov "8.552639";
Chr3	Cufflinks	exon	100263	100416	124	-	.	gene_id "CUFF.11472"; transcript_id "AT3G01310.1"; exon_number "25"; FPKM "1.6382302105"; frac "0.110306"; conf_lo "1.215592"; conf_hi "2.060869"; cov "8.552639";
Chr3	Cufflinks	exon	100547	100610	124	-	.	gene_id "CUFF.11472"; transcript_id "AT3G01310.1"; exon_number "26"; FPKM "1.6382302105"; frac "0.110306"; conf_lo "1.215592"; conf_hi "2.060869"; cov "8.552639";
Chr3	Cufflinks	exon	100735	100818	124	-	.	gene_id "CUFF.11472"; transcript_id "AT3G01310.1"; exon_number "27"; FPKM "1.6382302105"; frac "0.110306"; conf_lo "1.215592"; conf_hi "2.060869"; cov "8.552639";
Chr3	Cufflinks	exon	100970	101016	124	-	.	gene_id "CUFF.11472"; transcript_id "AT3G01310.1"; exon_number "28"; FPKM "1.6382302105"; frac "0.110306"; conf_lo "1.215592"; conf_hi "2.060869"; cov "8.552639";
Chr3	Cufflinks	exon	101297	101356	124	-	.	gene_id "CUFF.11472"; transcript_id "AT3G01310.1"; exon_number "29"; FPKM "1.6382302105"; frac "0.110306"; conf_lo "1.215592"; conf_hi "2.060869"; cov "8.552639";
Chr3	Cufflinks	exon	101514	101660	124	-	.	gene_id "CUFF.11472"; transcript_id "AT3G01310.1"; exon_number "30"; FPKM "1.6382302105"; frac "0.110306"; conf_lo "1.215592"; conf_hi "2.060869"; cov "8.552639";
Chr3	Cufflinks	exon	101851	101977	124	-	.	gene_id "CUFF.11472"; transcript_id "AT3G01310.1"; exon_number "31"; FPKM "1.6382302105"; frac "0.110306"; conf_lo "1.215592"; conf_hi "2.060869"; cov "8.552639";
Chr3	Cufflinks	transcript	102758	105192	1000	-	.	gene_id "CUFF.11473"; transcript_id "CUFF.11473.1"; FPKM "12.0207956816"; frac "1.000000"; conf_lo "10.680729"; conf_hi "13.360863"; cov "62.748207"; full_read_support "no";
Chr3	Cufflinks	exon	102758	102811	1000	-	.	gene_id "CUFF.11473"; transcript_id "CUFF.11473.1"; exon_number "1"; FPKM "12.0207956816"; frac "1.000000"; conf_lo "10.680729"; conf_hi "13.360863"; cov "62.748207";
Chr3	Cufflinks	exon	103126	103414	1000	-	.	gene_id "CUFF.11473"; transcript_id "CUFF.11473.1"; exon_number "2"; FPKM "12.0207956816"; frac "1.000000"; conf_lo "10.680729"; conf_hi "13.360863"; cov "62.748207";
Chr3	Cufflinks	exon	103501	105192	1000	-	.	gene_id "CUFF.11473"; transcript_id "CUFF.11473.1"; exon_number "3"; FPKM "12.0207956816"; frac "1.000000"; conf_lo "10.680729"; conf_hi "13.360863"; cov "62.748207";
Chr3	Cufflinks	transcript	103043	104287	1	-	.	gene_id "CUFF.11473"; transcript_id "AT3G01311.1"; FPKM "0.0000000000"; frac "0.000000"; conf_lo "0.000000"; conf_hi "0.172910"; cov "0.000000"; full_read_support "no";
Chr3	Cufflinks	exon	103043	103414	1	-	.	gene_id "CUFF.11473"; transcript_id "AT3G01311.1"; exon_number "1"; FPKM "0.0000000000"; frac "0.000000"; conf_lo "0.000000"; conf_hi "0.172910"; cov "0.000000";
Chr3	Cufflinks	exon	103501	103773	1	-	.	gene_id "CUFF.11473"; transcript_id "AT3G01311.1"; exon_number "2"; FPKM "0.0000000000"; frac "0.000000"; conf_lo "0.000000"; conf_hi "0.172910"; cov "0.000000";
Chr3	Cufflinks	exon	104054	104287	1	-	.	gene_id "CUFF.11473"; transcript_id "AT3G01311.1"; exon_number "3"; FPKM "0.0000000000"; frac "0.000000"; conf_lo "0.000000"; conf_hi "0.172910"; cov "0.000000";
Chr3	Cufflinks	transcript	104687	104769	1	-	.	gene_id "CUFF.11473"; transcript_id "AT3G01313.1"; FPKM "0.0000000000"; frac "0.000000"; conf_lo "0.000000"; conf_hi "1.383888"; cov "0.000000"; full_read_support "no";
Chr3	Cufflinks	exon	104687	104769	1	-	.	gene_id "CUFF.11473"; transcript_id "AT3G01313.1"; exon_number "1"; FPKM "0.0000000000"; frac "0.000000"; conf_lo "0.000000"; conf_hi "1.383888"; cov "0.000000";
Chr3	Cufflinks	transcript	104835	104909	1	-	.	gene_id "CUFF.11473"; transcript_id "AT3G01316.1"; FPKM "0.0000000000"; frac "0.000000"; conf_lo "0.000000"; conf_hi "1.531503"; cov "0.000000"; full_read_support "no";
Chr3	Cufflinks	exon	104835	104909	1	-	.	gene_id "CUFF.11473"; transcript_id "AT3G01316.1"; exon_number "1"; FPKM "0.0000000000"; frac "0.000000"; conf_lo "0.000000"; conf_hi "1.531503"; cov "0.000000";
Chr3	Cufflinks	transcript	106296	106436	1	-	.	gene_id "AT3G01319"; transcript_id "AT3G01319.1"; FPKM "0.0000000000"; frac "0.000000"; conf_lo "0.000000"; conf_hi "0.814629"; cov "0.000000"; full_read_support "no";
Chr3	Cufflinks	exon	106296	106436	1	-	.	gene_id "AT3G01319"; transcript_id "AT3G01319.1"; exon_number "1"; FPKM "0.0000000000"; frac "0.000000"; conf_lo "0.000000"; conf_hi "0.814629"; cov "0.000000";
Chr3	Cufflinks	transcript	106313	113799	796	+	.	gene_id "CUFF.11474"; transcript_id "CUFF.11474.1"; FPKM "2.1777923667"; frac "0.361674"; conf_lo "1.774994"; conf_hi "2.580591"; cov "11.363867"; full_read_support "yes";
Chr3	Cufflinks	exon	106313	106806	796	+	.	gene_id "CUFF.11474"; transcript_id "CUFF.11474.1"; exon_number "1"; FPKM "2.1777923667"; frac "0.361674"; conf_lo "1.774994"; conf_hi "2.580591"; cov "11.363867";
Chr3	Cufflinks	exon	106960	107151	796	+	.	gene_id "CUFF.11474"; transcript_id "CUFF.11474.1"; exon_number "2"; FPKM "2.1777923667"; frac "0.361674"; conf_lo "1.774994"; conf_hi "2.580591"; cov "11.363867";
Chr3	Cufflinks	exon	107239	107422	796	+	.	gene_id "CUFF.11474"; transcript_id "CUFF.11474.1"; exon_number "3"; FPKM "2.1777923667"; frac "0.361674"; conf_lo "1.774994"; conf_hi "2.580591"; cov "11.363867";
Chr3	Cufflinks	exon	107513	107611	796	+	.	gene_id "CUFF.11474"; transcript_id "CUFF.11474.1"; exon_number "4"; FPKM "2.1777923667"; frac "0.361674"; conf_lo "1.774994"; conf_hi "2.580591"; cov "11.363867";
Chr3	Cufflinks	exon	107681	107848	796	+	.	gene_id "CUFF.11474"; transcript_id "CUFF.11474.1"; exon_number "5"; FPKM "2.1777923667"; frac "0.361674"; conf_lo "1.774994"; conf_hi "2.580591"; cov "11.363867";
Chr3	Cufflinks	exon	107938	108214	796	+	.	gene_id "CUFF.11474"; transcript_id "CUFF.11474.1"; exon_number "6"; FPKM "2.1777923667"; frac "0.361674"; conf_lo "1.774994"; conf_hi "2.580591"; cov "11.363867";
Chr3	Cufflinks	exon	108404	108540	796	+	.	gene_id "CUFF.11474"; transcript_id "CUFF.11474.1"; exon_number "7"; FPKM "2.1777923667"; frac "0.361674"; conf_lo "1.774994"; conf_hi "2.580591"; cov "11.363867";
Chr3	Cufflinks	exon	108620	108698	796	+	.	gene_id "CUFF.11474"; transcript_id "CUFF.11474.1"; exon_number "8"; FPKM "2.1777923667"; frac "0.361674"; conf_lo "1.774994"; conf_hi "2.580591"; cov "11.363867";
Chr3	Cufflinks	exon	108781	108816	796	+	.	gene_id "CUFF.11474"; transcript_id "CUFF.11474.1"; exon_number "9"; FPKM "2.1777923667"; frac "0.361674"; conf_lo "1.774994"; conf_hi "2.580591"; cov "11.363867";
Chr3	Cufflinks	exon	108914	109107	796	+	.	gene_id "CUFF.11474"; transcript_id "CUFF.11474.1"; exon_number "10"; FPKM "2.1777923667"; frac "0.361674"; conf_lo "1.774994"; conf_hi "2.580591"; cov "11.363867";
Chr3	Cufflinks	exon	109182	109336	796	+	.	gene_id "CUFF.11474"; transcript_id "CUFF.11474.1"; exon_number "11"; FPKM "2.1777923667"; frac "0.361674"; conf_lo "1.774994"; conf_hi "2.580591"; cov "11.363867";
Chr3	Cufflinks	exon	109410	109537	796	+	.	gene_id "CUFF.11474"; transcript_id "CUFF.11474.1"; exon_number "12"; FPKM "2.1777923667"; frac "0.361674"; conf_lo "1.774994"; conf_hi "2.580591"; cov "11.363867";
Chr3	Cufflinks	exon	109659	109913	796	+	.	gene_id "CUFF.11474"; transcript_id "CUFF.11474.1"; exon_number "13"; FPKM "2.1777923667"; frac "0.361674"; conf_lo "1.774994"; conf_hi "2.580591"; cov "11.363867";
Chr3	Cufflinks	exon	110059	110751	796	+	.	gene_id "CUFF.11474"; transcript_id "CUFF.11474.1"; exon_number "14"; FPKM "2.1777923667"; frac "0.361674"; conf_lo "1.774994"; conf_hi "2.580591"; cov "11.363867";
Chr3	Cufflinks	exon	110832	110920	796	+	.	gene_id "CUFF.11474"; transcript_id "CUFF.11474.1"; exon_number "15"; FPKM "2.1777923667"; frac "0.361674"; conf_lo "1.774994"; conf_hi "2.580591"; cov "11.363867";
Chr3	Cufflinks	exon	111150	111894	796	+	.	gene_id "CUFF.11474"; transcript_id "CUFF.11474.1"; exon_number "16"; FPKM "2.1777923667"; frac "0.361674"; conf_lo "1.774994"; conf_hi "2.580591"; cov "11.363867";
Chr3	Cufflinks	exon	111986	112124	796	+	.	gene_id "CUFF.11474"; transcript_id "CUFF.11474.1"; exon_number "17"; FPKM "2.1777923667"; frac "0.361674"; conf_lo "1.774994"; conf_hi "2.580591"; cov "11.363867";
Chr3	Cufflinks	exon	112218	112370	796	+	.	gene_id "CUFF.11474"; transcript_id "CUFF.11474.1"; exon_number "18"; FPKM "2.1777923667"; frac "0.361674"; conf_lo "1.774994"; conf_hi "2.580591"; cov "11.363867";
Chr3	Cufflinks	exon	112473	112639	796	+	.	gene_id "CUFF.11474"; transcript_id "CUFF.11474.1"; exon_number "19"; FPKM "2.1777923667"; frac "0.361674"; conf_lo "1.774994"; conf_hi "2.580591"; cov "11.363867";
Chr3	Cufflinks	exon	112835	112928	796	+	.	gene_id "CUFF.11474"; transcript_id "CUFF.11474.1"; exon_number "20"; FPKM "2.1777923667"; frac "0.361674"; conf_lo "1.774994"; conf_hi "2.580591"; cov "11.363867";
Chr3	Cufflinks	exon	113075	113799	796	+	.	gene_id "CUFF.11474"; transcript_id "CUFF.11474.1"; exon_number "21"; FPKM "2.1777923667"; frac "0.361674"; conf_lo "1.774994"; conf_hi "2.580591"; cov "11.363867";
Chr3	Cufflinks	transcript	106313	113799	1000	+	.	gene_id "CUFF.11474"; transcript_id "CUFF.11474.2"; FPKM "2.7341284198"; frac "0.457435"; conf_lo "2.286810"; conf_hi "3.181447"; cov "14.266866"; full_read_support "yes";
Chr3	Cufflinks	exon	106313	106806	1000	+	.	gene_id "CUFF.11474"; transcript_id "CUFF.11474.2"; exon_number "1"; FPKM "2.7341284198"; frac "0.457435"; conf_lo "2.286810"; conf_hi "3.181447"; cov "14.266866";
Chr3	Cufflinks	exon	106960	107151	1000	+	.	gene_id "CUFF.11474"; transcript_id "CUFF.11474.2"; exon_number "2"; FPKM "2.7341284198"; frac "0.457435"; conf_lo "2.286810"; conf_hi "3.181447"; cov "14.266866";
Chr3	Cufflinks	exon	107239	107422	1000	+	.	gene_id "CUFF.11474"; transcript_id "CUFF.11474.2"; exon_number "3"; FPKM "2.7341284198"; frac "0.457435"; conf_lo "2.286810"; conf_hi "3.181447"; cov "14.266866";
Chr3	Cufflinks	exon	107513	107611	1000	+	.	gene_id "CUFF.11474"; transcript_id "CUFF.11474.2"; exon_number "4"; FPKM "2.7341284198"; frac "0.457435"; conf_lo "2.286810"; conf_hi "3.181447"; cov "14.266866";
Chr3	Cufflinks	exon	107681	107848	1000	+	.	gene_id "CUFF.11474"; transcript_id "CUFF.11474.2"; exon_number "5"; FPKM "2.7341284198"; frac "0.457435"; conf_lo "2.286810"; conf_hi "3.181447"; cov "14.266866";
Chr3	Cufflinks	exon	107938	108214	1000	+	.	gene_id "CUFF.11474"; transcript_id "CUFF.11474.2"; exon_number "6"; FPKM "2.7341284198"; frac "0.457435"; conf_lo "2.286810"; conf_hi "3.181447"; cov "14.266866";
Chr3	Cufflinks	exon	108404	108540	1000	+	.	gene_id "CUFF.11474"; transcript_id "CUFF.11474.2"; exon_number "7"; FPKM "2.7341284198"; frac "0.457435"; conf_lo "2.286810"; conf_hi "3.181447"; cov "14.266866";
Chr3	Cufflinks	exon	108620	108698	1000	+	.	gene_id "CUFF.11474"; transcript_id "CUFF.11474.2"; exon_number "8"; FPKM "2.7341284198"; frac "0.457435"; conf_lo "2.286810"; conf_hi "3.181447"; cov "14.266866";
Chr3	Cufflinks	exon	108781	108816	1000	+	.	gene_id "CUFF.11474"; transcript_id "CUFF.11474.2"; exon_number "9"; FPKM "2.7341284198"; frac "0.457435"; conf_lo "2.286810"; conf_hi "3.181447"; cov "14.266866";
Chr3	Cufflinks	exon	108914	109107	1000	+	.	gene_id "CUFF.11474"; transcript_id "CUFF.11474.2"; exon_number "10"; FPKM "2.7341284198"; frac "0.457435"; conf_lo "2.286810"; conf_hi "3.181447"; cov "14.266866";
Chr3	Cufflinks	exon	109182	109336	1000	+	.	gene_id "CUFF.11474"; transcript_id "CUFF.11474.2"; exon_number "11"; FPKM "2.7341284198"; frac "0.457435"; conf_lo "2.286810"; conf_hi "3.181447"; cov "14.266866";
Chr3	Cufflinks	exon	109410	109537	1000	+	.	gene_id "CUFF.11474"; transcript_id "CUFF.11474.2"; exon_number "12"; FPKM "2.7341284198"; frac "0.457435"; conf_lo "2.286810"; conf_hi "3.181447"; cov "14.266866";
Chr3	Cufflinks	exon	109659	109913	1000	+	.	gene_id "CUFF.11474"; transcript_id "CUFF.11474.2"; exon_number "13"; FPKM "2.7341284198"; frac "0.457435"; conf_lo "2.286810"; conf_hi "3.181447"; cov "14.266866";
Chr3	Cufflinks	exon	110059	110751	1000	+	.	gene_id "CUFF.11474"; transcript_id "CUFF.11474.2"; exon_number "14"; FPKM "2.7341284198"; frac "0.457435"; conf_lo "2.286810"; conf_hi "3.181447"; cov "14.266866";
Chr3	Cufflinks	exon	110832	110920	1000	+	.	gene_id "CUFF.11474"; transcript_id "CUFF.11474.2"; exon_number "15"; FPKM "2.7341284198"; frac "0.457435"; conf_lo "2.286810"; conf_hi "3.181447"; cov "14.266866";
Chr3	Cufflinks	exon	111150	111728	1000	+	.	gene_id "CUFF.11474"; transcript_id "CUFF.11474.2"; exon_number "16"; FPKM "2.7341284198"; frac "0.457435"; conf_lo "2.286810"; conf_hi "3.181447"; cov "14.266866";
Chr3	Cufflinks	exon	111794	111894	1000	+	.	gene_id "CUFF.11474"; transcript_id "CUFF.11474.2"; exon_number "17"; FPKM "2.7341284198"; frac "0.457435"; conf_lo "2.286810"; conf_hi "3.181447"; cov "14.266866";
Chr3	Cufflinks	exon	111986	112124	1000	+	.	gene_id "CUFF.11474"; transcript_id "CUFF.11474.2"; exon_number "18"; FPKM "2.7341284198"; frac "0.457435"; conf_lo "2.286810"; conf_hi "3.181447"; cov "14.266866";
Chr3	Cufflinks	exon	112218	112639	1000	+	.	gene_id "CUFF.11474"; transcript_id "CUFF.11474.2"; exon_number "19"; FPKM "2.7341284198"; frac "0.457435"; conf_lo "2.286810"; conf_hi "3.181447"; cov "14.266866";
Chr3	Cufflinks	exon	112835	112928	1000	+	.	gene_id "CUFF.11474"; transcript_id "CUFF.11474.2"; exon_number "20"; FPKM "2.7341284198"; frac "0.457435"; conf_lo "2.286810"; conf_hi "3.181447"; cov "14.266866";
Chr3	Cufflinks	exon	113075	113799	1000	+	.	gene_id "CUFF.11474"; transcript_id "CUFF.11474.2"; exon_number "21"; FPKM "2.7341284198"; frac "0.457435"; conf_lo "2.286810"; conf_hi "3.181447"; cov "14.266866";
Chr3	Cufflinks	transcript	106636	113554	1	+	.	gene_id "CUFF.11474"; transcript_id "AT3G01320.2"; FPKM "0.0000000000"; frac "0.000000"; conf_lo "0.000000"; conf_hi "0.026593"; cov "0.000000"; full_read_support "no";
Chr3	Cufflinks	exon	106636	106806	1	+	.	gene_id "CUFF.11474"; transcript_id "AT3G01320.2"; exon_number "1"; FPKM "0.0000000000"; frac "0.000000"; conf_lo "0.000000"; conf_hi "0.026593"; cov "0.000000";
Chr3	Cufflinks	exon	106960	107151	1	+	.	gene_id "CUFF.11474"; transcript_id "AT3G01320.2"; exon_number "2"; FPKM "0.0000000000"; frac "0.000000"; conf_lo "0.000000"; conf_hi "0.026593"; cov "0.000000";
Chr3	Cufflinks	exon	107239	107422	1	+	.	gene_id "CUFF.11474"; transcript_id "AT3G01320.2"; exon_number "3"; FPKM "0.0000000000"; frac "0.000000"; conf_lo "0.000000"; conf_hi "0.026593"; cov "0.000000";
Chr3	Cufflinks	exon	107513	107611	1	+	.	gene_id "CUFF.11474"; transcript_id "AT3G01320.2"; exon_number "4"; FPKM "0.0000000000"; frac "0.000000"; conf_lo "0.000000"; conf_hi "0.026593"; cov "0.000000";
Chr3	Cufflinks	exon	107681	107848	1	+	.	gene_id "CUFF.11474"; transcript_id "AT3G01320.2"; exon_number "5"; FPKM "0.0000000000"; frac "0.000000"; conf_lo "0.000000"; conf_hi "0.026593"; cov "0.000000";
Chr3	Cufflinks	exon	107938	108178	1	+	.	gene_id "CUFF.11474"; transcript_id "AT3G01320.2"; exon_number "6"; FPKM "0.0000000000"; frac "0.000000"; conf_lo "0.000000"; conf_hi "0.026593"; cov "0.000000";
Chr3	Cufflinks	exon	108404	108540	1	+	.	gene_id "CUFF.11474"; transcript_id "AT3G01320.2"; exon_number "7"; FPKM "0.0000000000"; frac "0.000000"; conf_lo "0.000000"; conf_hi "0.026593"; cov "0.000000";
Chr3	Cufflinks	exon	108620	108698	1	+	.	gene_id "CUFF.11474"; transcript_id "AT3G01320.2"; exon_number "8"; FPKM "0.0000000000"; frac "0.000000"; conf_lo "0.000000"; conf_hi "0.026593"; cov "0.000000";
Chr3	Cufflinks	exon	108781	108816	1	+	.	gene_id "CUFF.11474"; transcript_id "AT3G01320.2"; exon_number "9"; FPKM "0.0000000000"; frac "0.000000"; conf_lo "0.000000"; conf_hi "0.026593"; cov "0.000000";
Chr3	Cufflinks	exon	108914	109107	1	+	.	gene_id "CUFF.11474"; transcript_id "AT3G01320.2"; exon_number "10"; FPKM "0.0000000000"; frac "0.000000"; conf_lo "0.000000"; conf_hi "0.026593"; cov "0.000000";
Chr3	Cufflinks	exon	109182	109336	1	+	.	gene_id "CUFF.11474"; transcript_id "AT3G01320.2"; exon_number "11"; FPKM "0.0000000000"; frac "0.000000"; conf_lo "0.000000"; conf_hi "0.026593"; cov "0.000000";
Chr3	Cufflinks	exon	109410	109537	1	+	.	gene_id "CUFF.11474"; transcript_id "AT3G01320.2"; exon_number "12"; FPKM "0.0000000000"; frac "0.000000"; conf_lo "0.000000"; conf_hi "0.026593"; cov "0.000000";
Chr3	Cufflinks	exon	109659	109913	1	+	.	gene_id "CUFF.11474"; transcript_id "AT3G01320.2"; exon_number "13"; FPKM "0.0000000000"; frac "0.000000"; conf_lo "0.000000"; conf_hi "0.026593"; cov "0.000000";
Chr3	Cufflinks	exon	110059	110751	1	+	.	gene_id "CUFF.11474"; transcript_id "AT3G01320.2"; exon_number "14"; FPKM "0.0000000000"; frac "0.000000"; conf_lo "0.000000"; conf_hi "0.026593"; cov "0.000000";
Chr3	Cufflinks	exon	110832	110920	1	+	.	gene_id "CUFF.11474"; transcript_id "AT3G01320.2"; exon_number "15"; FPKM "0.0000000000"; frac "0.000000"; conf_lo "0.000000"; conf_hi "0.026593"; cov "0.000000";
Chr3	Cufflinks	exon	111150	111728	1	+	.	gene_id "CUFF.11474"; transcript_id "AT3G01320.2"; exon_number "16"; FPKM "0.0000000000"; frac "0.000000"; conf_lo "0.000000"; conf_hi "0.026593"; cov "0.000000";
Chr3	Cufflinks	exon	111794	111894	1	+	.	gene_id "CUFF.11474"; transcript_id "AT3G01320.2"; exon_number "17"; FPKM "0.0000000000"; frac "0.000000"; conf_lo "0.000000"; conf_hi "0.026593"; cov "0.000000";
Chr3	Cufflinks	exon	111986	112124	1	+	.	gene_id "CUFF.11474"; transcript_id "AT3G01320.2"; exon_number "18"; FPKM "0.0000000000"; frac "0.000000"; conf_lo "0.000000"; conf_hi "0.026593"; cov "0.000000";
Chr3	Cufflinks	exon	112218	112370	1	+	.	gene_id "CUFF.11474"; transcript_id "AT3G01320.2"; exon_number "19"; FPKM "0.0000000000"; frac "0.000000"; conf_lo "0.000000"; conf_hi "0.026593"; cov "0.000000";
Chr3	Cufflinks	exon	112473	112639	1	+	.	gene_id "CUFF.11474"; transcript_id "AT3G01320.2"; exon_number "20"; FPKM "0.0000000000"; frac "0.000000"; conf_lo "0.000000"; conf_hi "0.026593"; cov "0.000000";
Chr3	Cufflinks	exon	112835	112928	1	+	.	gene_id "CUFF.11474"; transcript_id "AT3G01320.2"; exon_number "21"; FPKM "0.0000000000"; frac "0.000000"; conf_lo "0.000000"; conf_hi "0.026593"; cov "0.000000";
Chr3	Cufflinks	exon	113075	113554	1	+	.	gene_id "CUFF.11474"; transcript_id "AT3G01320.2"; exon_number "22"; FPKM "0.0000000000"; frac "0.000000"; conf_lo "0.000000"; conf_hi "0.026593"; cov "0.000000";
Chr3	Cufflinks	transcript	106655	113618	451	+	.	gene_id "CUFF.11474"; transcript_id "AT3G01320.1"; FPKM "1.2347697039"; frac "0.180891"; conf_lo "0.894423"; conf_hi "1.575117"; cov "6.443112"; full_read_support "yes";
Chr3	Cufflinks	exon	106655	106806	451	+	.	gene_id "CUFF.11474"; transcript_id "AT3G01320.1"; exon_number "1"; FPKM "1.2347697039"; frac "0.180891"; conf_lo "0.894423"; conf_hi "1.575117"; cov "6.443112";
Chr3	Cufflinks	exon	106960	107151	451	+	.	gene_id "CUFF.11474"; transcript_id "AT3G01320.1"; exon_number "2"; FPKM "1.2347697039"; frac "0.180891"; conf_lo "0.894423"; conf_hi "1.575117"; cov "6.443112";
Chr3	Cufflinks	exon	107239	107422	451	+	.	gene_id "CUFF.11474"; transcript_id "AT3G01320.1"; exon_number "3"; FPKM "1.2347697039"; frac "0.180891"; conf_lo "0.894423"; conf_hi "1.575117"; cov "6.443112";
Chr3	Cufflinks	exon	107513	107611	451	+	.	gene_id "CUFF.11474"; transcript_id "AT3G01320.1"; exon_number "4"; FPKM "1.2347697039"; frac "0.180891"; conf_lo "0.894423"; conf_hi "1.575117"; cov "6.443112";
Chr3	Cufflinks	exon	107681	107848	451	+	.	gene_id "CUFF.11474"; transcript_id "AT3G01320.1"; exon_number "5"; FPKM "1.2347697039"; frac "0.180891"; conf_lo "0.894423"; conf_hi "1.575117"; cov "6.443112";
Chr3	Cufflinks	exon	107938	108214	451	+	.	gene_id "CUFF.11474"; transcript_id "AT3G01320.1"; exon_number "6"; FPKM "1.2347697039"; frac "0.180891"; conf_lo "0.894423"; conf_hi "1.575117"; cov "6.443112";
Chr3	Cufflinks	exon	108404	108540	451	+	.	gene_id "CUFF.11474"; transcript_id "AT3G01320.1"; exon_number "7"; FPKM "1.2347697039"; frac "0.180891"; conf_lo "0.894423"; conf_hi "1.575117"; cov "6.443112";
Chr3	Cufflinks	exon	108620	108698	451	+	.	gene_id "CUFF.11474"; transcript_id "AT3G01320.1"; exon_number "8"; FPKM "1.2347697039"; frac "0.180891"; conf_lo "0.894423"; conf_hi "1.575117"; cov "6.443112";
Chr3	Cufflinks	exon	108781	108816	451	+	.	gene_id "CUFF.11474"; transcript_id "AT3G01320.1"; exon_number "9"; FPKM "1.2347697039"; frac "0.180891"; conf_lo "0.894423"; conf_hi "1.575117"; cov "6.443112";
Chr3	Cufflinks	exon	108914	109107	451	+	.	gene_id "CUFF.11474"; transcript_id "AT3G01320.1"; exon_number "10"; FPKM "1.2347697039"; frac "0.180891"; conf_lo "0.894423"; conf_hi "1.575117"; cov "6.443112";
Chr3	Cufflinks	exon	109182	109336	451	+	.	gene_id "CUFF.11474"; transcript_id "AT3G01320.1"; exon_number "11"; FPKM "1.2347697039"; frac "0.180891"; conf_lo "0.894423"; conf_hi "1.575117"; cov "6.443112";
Chr3	Cufflinks	exon	109410	109537	451	+	.	gene_id "CUFF.11474"; transcript_id "AT3G01320.1"; exon_number "12"; FPKM "1.2347697039"; frac "0.180891"; conf_lo "0.894423"; conf_hi "1.575117"; cov "6.443112";
Chr3	Cufflinks	exon	109659	109913	451	+	.	gene_id "CUFF.11474"; transcript_id "AT3G01320.1"; exon_number "13"; FPKM "1.2347697039"; frac "0.180891"; conf_lo "0.894423"; conf_hi "1.575117"; cov "6.443112";
Chr3	Cufflinks	exon	110059	110751	451	+	.	gene_id "CUFF.11474"; transcript_id "AT3G01320.1"; exon_number "14"; FPKM "1.2347697039"; frac "0.180891"; conf_lo "0.894423"; conf_hi "1.575117"; cov "6.443112";
Chr3	Cufflinks	exon	110832	110920	451	+	.	gene_id "CUFF.11474"; transcript_id "AT3G01320.1"; exon_number "15"; FPKM "1.2347697039"; frac "0.180891"; conf_lo "0.894423"; conf_hi "1.575117"; cov "6.443112";
Chr3	Cufflinks	exon	111150	111728	451	+	.	gene_id "CUFF.11474"; transcript_id "AT3G01320.1"; exon_number "16"; FPKM "1.2347697039"; frac "0.180891"; conf_lo "0.894423"; conf_hi "1.575117"; cov "6.443112";
Chr3	Cufflinks	exon	111794	111894	451	+	.	gene_id "CUFF.11474"; transcript_id "AT3G01320.1"; exon_number "17"; FPKM "1.2347697039"; frac "0.180891"; conf_lo "0.894423"; conf_hi "1.575117"; cov "6.443112";
Chr3	Cufflinks	exon	111986	112124	451	+	.	gene_id "CUFF.11474"; transcript_id "AT3G01320.1"; exon_number "18"; FPKM "1.2347697039"; frac "0.180891"; conf_lo "0.894423"; conf_hi "1.575117"; cov "6.443112";
Chr3	Cufflinks	exon	112218	112370	451	+	.	gene_id "CUFF.11474"; transcript_id "AT3G01320.1"; exon_number "19"; FPKM "1.2347697039"; frac "0.180891"; conf_lo "0.894423"; conf_hi "1.575117"; cov "6.443112";
Chr3	Cufflinks	exon	112473	112639	451	+	.	gene_id "CUFF.11474"; transcript_id "AT3G01320.1"; exon_number "20"; FPKM "1.2347697039"; frac "0.180891"; conf_lo "0.894423"; conf_hi "1.575117"; cov "6.443112";
Chr3	Cufflinks	exon	112835	112928	451	+	.	gene_id "CUFF.11474"; transcript_id "AT3G01320.1"; exon_number "21"; FPKM "1.2347697039"; frac "0.180891"; conf_lo "0.894423"; conf_hi "1.575117"; cov "6.443112";
Chr3	Cufflinks	exon	113075	113618	451	+	.	gene_id "CUFF.11474"; transcript_id "AT3G01320.1"; exon_number "22"; FPKM "1.2347697039"; frac "0.180891"; conf_lo "0.894423"; conf_hi "1.575117"; cov "6.443112";
Chr3	Cufflinks	transcript	114290	114604	1	+	.	gene_id "AT3G01322"; transcript_id "AT3G01322.1"; FPKM "0.0000000000"; frac "0.000000"; conf_lo "0.000000"; conf_hi "0.000000"; cov "0.000000"; full_read_support "no";
Chr3	Cufflinks	exon	114290	114604	1	+	.	gene_id "AT3G01322"; transcript_id "AT3G01322.1"; exon_number "1"; FPKM "0.0000000000"; frac "0.000000"; conf_lo "0.000000"; conf_hi "0.000000"; cov "0.000000";
Chr3	Cufflinks	transcript	115320	115756	1	+	.	gene_id "AT3G01326"; transcript_id "AT3G01326.1"; FPKM "0.0000000000"; frac "0.000000"; conf_lo "0.000000"; conf_hi "0.000000"; cov "0.000000"; full_read_support "no";
Chr3	Cufflinks	exon	115320	115756	1	+	.	gene_id "AT3G01326"; transcript_id "AT3G01326.1"; exon_number "1"; FPKM "0.0000000000"; frac "0.000000"; conf_lo "0.000000"; conf_hi "0.000000"; cov "0.000000";
Chr3	Cufflinks	transcript	116231	116548	1	-	.	gene_id "AT3G01327"; transcript_id "AT3G01327.1"; FPKM "0.0000000000"; frac "0.000000"; conf_lo "0.000000"; conf_hi "0.000000"; cov "0.000000"; full_read_support "no";
Chr3	Cufflinks	exon	116231	116548	1	-	.	gene_id "AT3G01327"; transcript_id "AT3G01327.1"; exon_number "1"; FPKM "0.0000000000"; frac "0.000000"; conf_lo "0.000000"; conf_hi "0.000000"; cov "0.000000";
Chr3	Cufflinks	transcript	117254	117568	1	-	.	gene_id "AT3G01328"; transcript_id "AT3G01328.1"; FPKM "0.0000000000"; frac "0.000000"; conf_lo "0.000000"; conf_hi "0.000000"; cov "0.000000"; full_read_support "no";
Chr3	Cufflinks	exon	117254	117568	1	-	.	gene_id "AT3G01328"; transcript_id "AT3G01328.1"; exon_number "1"; FPKM "0.0000000000"; frac "0.000000"; conf_lo "0.000000"; conf_hi "0.000000"; cov "0.000000";
Chr3	Cufflinks	transcript	118873	119178	1	-	.	gene_id "AT3G01329"; transcript_id "AT3G01329.1"; FPKM "0.0000000000"; frac "0.000000"; conf_lo "0.000000"; conf_hi "0.000000"; cov "0.000000"; full_read_support "no";
Chr3	Cufflinks	exon	118873	119178	1	-	.	gene_id "AT3G01329"; transcript_id "AT3G01329.1"; exon_number "1"; FPKM "0.0000000000"; frac "0.000000"; conf_lo "0.000000"; conf_hi "0.000000"; cov "0.000000";
Chr3	Cufflinks	transcript	119618	119917	1	-	.	gene_id "AT3G01331"; transcript_id "AT3G01331.1"; FPKM "0.0000000000"; frac "0.000000"; conf_lo "0.000000"; conf_hi "0.000000"; cov "0.000000"; full_read_support "no";
Chr3	Cufflinks	exon	119618	119917	1	-	.	gene_id "AT3G01331"; transcript_id "AT3G01331.1"; exon_number "1"; FPKM "0.0000000000"; frac "0.000000"; conf_lo "0.000000"; conf_hi "0.000000"; cov "0.000000";
Chr3	Cufflinks	transcript	121057	121423	1	-	.	gene_id "AT3G01323"; transcript_id "AT3G01323.1"; FPKM "0.0000000000"; frac "0.000000"; conf_lo "0.000000"; conf_hi "0.000000"; cov "0.000000"; full_read_support "no";
Chr3	Cufflinks	exon	121057	121423	1	-	.	gene_id "AT3G01323"; transcript_id "AT3G01323.1"; exon_number "1"; FPKM "0.0000000000"; frac "0.000000"; conf_lo "0.000000"; conf_hi "0.000000"; cov "0.000000";
Chr3	Cufflinks	transcript	122140	122448	1	-	.	gene_id "AT3G01324"; transcript_id "AT3G01324.1"; FPKM "0.0000000000"; frac "0.000000"; conf_lo "0.000000"; conf_hi "0.000000"; cov "0.000000"; full_read_support "no";
Chr3	Cufflinks	exon	122140	122448	1	-	.	gene_id "AT3G01324"; transcript_id "AT3G01324.1"; exon_number "1"; FPKM "0.0000000000"; frac "0.000000"; conf_lo "0.000000"; conf_hi "0.000000"; cov "0.000000";
Chr3	Cufflinks	transcript	123369	123741	1	-	.	gene_id "AT3G01325"; transcript_id "AT3G01325.1"; FPKM "0.0000000000"; frac "0.000000"; conf_lo "0.000000"; conf_hi "0.000000"; cov "0.000000"; full_read_support "no";
Chr3	Cufflinks	exon	123369	123741	1	-	.	gene_id "AT3G01325"; transcript_id "AT3G01325.1"; exon_number "1"; FPKM "0.0000000000"; frac "0.000000"; conf_lo "0.000000"; conf_hi "0.000000"; cov "0.000000";
Chr3	Cufflinks	transcript	124379	126850	378	-	.	gene_id "CUFF.11475"; transcript_id "CUFF.11475.1"; FPKM "0.6936440262"; frac "0.298875"; conf_lo "0.248428"; conf_hi "1.138860"; cov "3.614642"; full_read_support "yes";
Chr3	Cufflinks	exon	124379	124669	378	-	.	gene_id "CUFF.11475"; transcript_id "CUFF.11475.1"; exon_number "1"; FPKM "0.6936440262"; frac "0.298875"; conf_lo "0.248428"; conf_hi "1.138860"; cov "3.614642";
Chr3	Cufflinks	exon	124770	125130	378	-	.	gene_id "CUFF.11475"; transcript_id "CUFF.11475.1"; exon_number "2"; FPKM "0.6936440262"; frac "0.298875"; conf_lo "0.248428"; conf_hi "1.138860"; cov "3.614642";
Chr3	Cufflinks	exon	125234	125295	378	-	.	gene_id "CUFF.11475"; transcript_id "CUFF.11475.1"; exon_number "3"; FPKM "0.6936440262"; frac "0.298875"; conf_lo "0.248428"; conf_hi "1.138860"; cov "3.614642";
Chr3	Cufflinks	exon	125392	125464	378	-	.	gene_id "CUFF.11475"; transcript_id "CUFF.11475.1"; exon_number "4"; FPKM "0.6936440262"; frac "0.298875"; conf_lo "0.248428"; conf_hi "1.138860"; cov "3.614642";
Chr3	Cufflinks	exon	125559	125626	378	-	.	gene_id "CUFF.11475"; transcript_id "CUFF.11475.1"; exon_number "5"; FPKM "0.6936440262"; frac "0.298875"; conf_lo "0.248428"; conf_hi "1.138860"; cov "3.614642";
Chr3	Cufflinks	exon	125840	126097	378	-	.	gene_id "CUFF.11475"; transcript_id "CUFF.11475.1"; exon_number "6"; FPKM "0.6936440262"; frac "0.298875"; conf_lo "0.248428"; conf_hi "1.138860"; cov "3.614642";
Chr3	Cufflinks	exon	126187	126264	378	-	.	gene_id "CUFF.11475"; transcript_id "CUFF.11475.1"; exon_number "7"; FPKM "0.6936440262"; frac "0.298875"; conf_lo "0.248428"; conf_hi "1.138860"; cov "3.614642";
Chr3	Cufflinks	exon	126335	126387	378	-	.	gene_id "CUFF.11475"; transcript_id "CUFF.11475.1"; exon_number "8"; FPKM "0.6936440262"; frac "0.298875"; conf_lo "0.248428"; conf_hi "1.138860"; cov "3.614642";
Chr3	Cufflinks	exon	126564	126631	378	-	.	gene_id "CUFF.11475"; transcript_id "CUFF.11475.1"; exon_number "9"; FPKM "0.6936440262"; frac "0.298875"; conf_lo "0.248428"; conf_hi "1.138860"; cov "3.614642";
Chr3	Cufflinks	exon	126711	126850	378	-	.	gene_id "CUFF.11475"; transcript_id "CUFF.11475.1"; exon_number "10"; FPKM "0.6936440262"; frac "0.298875"; conf_lo "0.248428"; conf_hi "1.138860"; cov "3.614642";
Chr3	Cufflinks	transcript	124379	126835	1000	-	.	gene_id "CUFF.11475"; transcript_id "AT3G01330.1"; FPKM "1.8348170089"; frac "0.701125"; conf_lo "1.140459"; conf_hi "2.529175"; cov "9.561398"; full_read_support "yes";
Chr3	Cufflinks	exon	124379	124669	1000	-	.	gene_id "CUFF.11475"; transcript_id "AT3G01330.1"; exon_number "1"; FPKM "1.8348170089"; frac "0.701125"; conf_lo "1.140459"; conf_hi "2.529175"; cov "9.561398";
Chr3	Cufflinks	exon	124770	125130	1000	-	.	gene_id "CUFF.11475"; transcript_id "AT3G01330.1"; exon_number "2"; FPKM "1.8348170089"; frac "0.701125"; conf_lo "1.140459"; conf_hi "2.529175"; cov "9.561398";
Chr3	Cufflinks	exon	125234	125295	1000	-	.	gene_id "CUFF.11475"; transcript_id "AT3G01330.1"; exon_number "3"; FPKM "1.8348170089"; frac "0.701125"; conf_lo "1.140459"; conf_hi "2.529175"; cov "9.561398";
Chr3	Cufflinks	exon	125392	125464	1000	-	.	gene_id "CUFF.11475"; transcript_id "AT3G01330.1"; exon_number "4"; FPKM "1.8348170089"; frac "0.701125"; conf_lo "1.140459"; conf_hi "2.529175"; cov "9.561398";
Chr3	Cufflinks	exon	125559	125626	1000	-	.	gene_id "CUFF.11475"; transcript_id "AT3G01330.1"; exon_number "5"; FPKM "1.8348170089"; frac "0.701125"; conf_lo "1.140459"; conf_hi "2.529175"; cov "9.561398";
Chr3	Cufflinks	exon	125840	125918	1000	-	.	gene_id "CUFF.11475"; transcript_id "AT3G01330.1"; exon_number "6"; FPKM "1.8348170089"; frac "0.701125"; conf_lo "1.140459"; conf_hi "2.529175"; cov "9.561398";
Chr3	Cufflinks	exon	126044	126097	1000	-	.	gene_id "CUFF.11475"; transcript_id "AT3G01330.1"; exon_number "7"; FPKM "1.8348170089"; frac "0.701125"; conf_lo "1.140459"; conf_hi "2.529175"; cov "9.561398";
Chr3	Cufflinks	exon	126187	126264	1000	-	.	gene_id "CUFF.11475"; transcript_id "AT3G01330.1"; exon_number "8"; FPKM "1.8348170089"; frac "0.701125"; conf_lo "1.140459"; conf_hi "2.529175"; cov "9.561398";
Chr3	Cufflinks	exon	126335	126387	1000	-	.	gene_id "CUFF.11475"; transcript_id "AT3G01330.1"; exon_number "9"; FPKM "1.8348170089"; frac "0.701125"; conf_lo "1.140459"; conf_hi "2.529175"; cov "9.561398";
Chr3	Cufflinks	exon	126564	126631	1000	-	.	gene_id "CUFF.11475"; transcript_id "AT3G01330.1"; exon_number "10"; FPKM "1.8348170089"; frac "0.701125"; conf_lo "1.140459"; conf_hi "2.529175"; cov "9.561398";
Chr3	Cufflinks	exon	126711	126835	1000	-	.	gene_id "CUFF.11475"; transcript_id "AT3G01330.1"; exon_number "11"; FPKM "1.8348170089"; frac "0.701125"; conf_lo "1.140459"; conf_hi "2.529175"; cov "9.561398";
Chr3	Cufflinks	transcript	127348	128966	113	-	.	gene_id "CUFF.11476"; transcript_id "AT3G01340.2"; FPKM "3.1102106464"; frac "0.101307"; conf_lo "1.966161"; conf_hi "4.254260"; cov "16.235228"; full_read_support "yes";
Chr3	Cufflinks	exon	127348	128483	113	-	.	gene_id "CUFF.11476"; transcript_id "AT3G01340.2"; exon_number "1"; FPKM "3.1102106464"; frac "0.101307"; conf_lo "1.966161"; conf_hi "4.254260"; cov "16.235228";
Chr3	Cufflinks	exon	128880	128966	113	-	.	gene_id "CUFF.11476"; transcript_id "AT3G01340.2"; exon_number "2"; FPKM "3.1102106464"; frac "0.101307"; conf_lo "1.966161"; conf_hi "4.254260"; cov "16.235228";
Chr3	Cufflinks	transcript	127355	128994	1000	-	.	gene_id "CUFF.11476"; transcript_id "AT3G01340.1"; FPKM "27.3466513326"; frac "0.898693"; conf_lo "24.501400"; conf_hi "30.191903"; cov "142.748888"; full_read_support "yes";
Chr3	Cufflinks	exon	127355	128483	1000	-	.	gene_id "CUFF.11476"; transcript_id "AT3G01340.1"; exon_number "1"; FPKM "27.3466513326"; frac "0.898693"; conf_lo "24.501400"; conf_hi "30.191903"; cov "142.748888";
Chr3	Cufflinks	exon	128892	128994	1000	-	.	gene_id "CUFF.11476"; transcript_id "AT3G01340.1"; exon_number "2"; FPKM "27.3466513326"; frac "0.898693"; conf_lo "24.501400"; conf_hi "30.191903"; cov "142.748888";
Chr3	Cufflinks	transcript	129138	130749	1000	+	.	gene_id "CUFF.11477"; transcript_id "AT3G01345.1"; FPKM "0.1233057848"; frac "1.000000"; conf_lo "0.000000"; conf_hi "0.292343"; cov "0.644103"; full_read_support "yes";
Chr3	Cufflinks	exon	129138	130749	1000	+	.	gene_id "CUFF.11477"; transcript_id "AT3G01345.1"; exon_number "1"; FPKM "0.1233057848"; frac "1.000000"; conf_lo "0.000000"; conf_hi "0.292343"; cov "0.644103";
Chr3	Cufflinks	transcript	135024	137460	1	+	.	gene_id "CUFF.11478"; transcript_id "AT3G01350.1"; FPKM "0.0000000000"; frac "0.000000"; conf_lo "0.000000"; conf_hi "0.077752"; cov "0.000000"; full_read_support "yes";
Chr3	Cufflinks	exon	135024	135078	1	+	.	gene_id "CUFF.11478"; transcript_id "AT3G01350.1"; exon_number "1"; FPKM "0.0000000000"; frac "0.000000"; conf_lo "0.000000"; conf_hi "0.077752"; cov "0.000000";
Chr3	Cufflinks	exon	135175	135392	1	+	.	gene_id "CUFF.11478"; transcript_id "AT3G01350.1"; exon_number "2"; FPKM "0.0000000000"; frac "0.000000"; conf_lo "0.000000"; conf_hi "0.077752"; cov "0.000000";
Chr3	Cufflinks	exon	135958	136493	1	+	.	gene_id "CUFF.11478"; transcript_id "AT3G01350.1"; exon_number "3"; FPKM "0.0000000000"; frac "0.000000"; conf_lo "0.000000"; conf_hi "0.077752"; cov "0.000000";
Chr3	Cufflinks	exon	136578	137460	1	+	.	gene_id "CUFF.11478"; transcript_id "AT3G01350.1"; exon_number "4"; FPKM "0.0000000000"; frac "0.000000"; conf_lo "0.000000"; conf_hi "0.077752"; cov "0.000000";
Chr3	Cufflinks	transcript	135024	138163	1000	+	.	gene_id "CUFF.11478"; transcript_id "CUFF.11478.2"; FPKM "1.7308211757"; frac "0.228152"; conf_lo "1.293209"; conf_hi "2.168433"; cov "9.034049"; full_read_support "yes";
Chr3	Cufflinks	exon	135024	135078	1000	+	.	gene_id "CUFF.11478"; transcript_id "CUFF.11478.2"; exon_number "1"; FPKM "1.7308211757"; frac "0.228152"; conf_lo "1.293209"; conf_hi "2.168433"; cov "9.034049";
Chr3	Cufflinks	exon	135175	135392	1000	+	.	gene_id "CUFF.11478"; transcript_id "CUFF.11478.2"; exon_number "2"; FPKM "1.7308211757"; frac "0.228152"; conf_lo "1.293209"; conf_hi "2.168433"; cov "9.034049";
Chr3	Cufflinks	exon	135958	136493	1000	+	.	gene_id "CUFF.11478"; transcript_id "CUFF.11478.2"; exon_number "3"; FPKM "1.7308211757"; frac "0.228152"; conf_lo "1.293209"; conf_hi "2.168433"; cov "9.034049";
Chr3	Cufflinks	exon	136578	138163	1000	+	.	gene_id "CUFF.11478"; transcript_id "CUFF.11478.2"; exon_number "4"; FPKM "1.7308211757"; frac "0.228152"; conf_lo "1.293209"; conf_hi "2.168433"; cov "9.034049";
Chr3	Cufflinks	transcript	136399	138731	1	-	.	gene_id "CUFF.11479"; transcript_id "AT3G01360.1"; FPKM "0.0000000000"; frac "0.000000"; conf_lo "0.000000"; conf_hi "0.067754"; cov "0.000000"; full_read_support "yes";
Chr3	Cufflinks	exon	136399	136842	1	-	.	gene_id "CUFF.11479"; transcript_id "AT3G01360.1"; exon_number "1"; FPKM "0.0000000000"; frac "0.000000"; conf_lo "0.000000"; conf_hi "0.067754"; cov "0.000000";
Chr3	Cufflinks	exon	137057	137560	1	-	.	gene_id "CUFF.11479"; transcript_id "AT3G01360.1"; exon_number "2"; FPKM "0.0000000000"; frac "0.000000"; conf_lo "0.000000"; conf_hi "0.067754"; cov "0.000000";
Chr3	Cufflinks	exon	137770	138731	1	-	.	gene_id "CUFF.11479"; transcript_id "AT3G01360.1"; exon_number "3"; FPKM "0.0000000000"; frac "0.000000"; conf_lo "0.000000"; conf_hi "0.067754"; cov "0.000000";
Chr3	Cufflinks	transcript	137642	138799	1000	-	.	gene_id "CUFF.11479"; transcript_id "AT3G01360.2"; FPKM "13.5340378499"; frac "0.771848"; conf_lo "11.616433"; conf_hi "15.451643"; cov "70.641129"; full_read_support "yes";
Chr3	Cufflinks	exon	137642	138799	1000	-	.	gene_id "CUFF.11479"; transcript_id "AT3G01360.2"; exon_number "1"; FPKM "13.5340378499"; frac "0.771848"; conf_lo "11.616433"; conf_hi "15.451643"; cov "70.641129";
Chr3	Cufflinks	transcript	139011	143706	1000	+	.	gene_id "AT3G01370"; transcript_id "AT3G01370.1"; FPKM "8.2437593715"; frac "1.000000"; conf_lo "7.380621"; conf_hi "9.106898"; cov "43.013723"; full_read_support "yes";
Chr3	Cufflinks	exon	139011	139722	1000	+	.	gene_id "AT3G01370"; transcript_id "AT3G01370.1"; exon_number "1"; FPKM "8.2437593715"; frac "1.000000"; conf_lo "7.380621"; conf_hi "9.106898"; cov "43.013723";
Chr3	Cufflinks	exon	139856	140363	1000	+	.	gene_id "AT3G01370"; transcript_id "AT3G01370.1"; exon_number "2"; FPKM "8.2437593715"; frac "1.000000"; conf_lo "7.380621"; conf_hi "9.106898"; cov "43.013723";
Chr3	Cufflinks	exon	140450	140580	1000	+	.	gene_id "AT3G01370"; transcript_id "AT3G01370.1"; exon_number "3"; FPKM "8.2437593715"; frac "1.000000"; conf_lo "7.380621"; conf_hi "9.106898"; cov "43.013723";
Chr3	Cufflinks	exon	140717	141031	1000	+	.	gene_id "AT3G01370"; transcript_id "AT3G01370.1"; exon_number "4"; FPKM "8.2437593715"; frac "1.000000"; conf_lo "7.380621"; conf_hi "9.106898"; cov "43.013723";
Chr3	Cufflinks	exon	141117	141273	1000	+	.	gene_id "AT3G01370"; transcript_id "AT3G01370.1"; exon_number "5"; FPKM "8.2437593715"; frac "1.000000"; conf_lo "7.380621"; conf_hi "9.106898"; cov "43.013723";
Chr3	Cufflinks	exon	141432	141724	1000	+	.	gene_id "AT3G01370"; transcript_id "AT3G01370.1"; exon_number "6"; FPKM "8.2437593715"; frac "1.000000"; conf_lo "7.380621"; conf_hi "9.106898"; cov "43.013723";
Chr3	Cufflinks	exon	141860	141919	1000	+	.	gene_id "AT3G01370"; transcript_id "AT3G01370.1"; exon_number "7"; FPKM "8.2437593715"; frac "1.000000"; conf_lo "7.380621"; conf_hi "9.106898"; cov "43.013723";
Chr3	Cufflinks	exon	142004	142060	1000	+	.	gene_id "AT3G01370"; transcript_id "AT3G01370.1"; exon_number "8"; FPKM "8.2437593715"; frac "1.000000"; conf_lo "7.380621"; conf_hi "9.106898"; cov "43.013723";
Chr3	Cufflinks	exon	142155	142268	1000	+	.	gene_id "AT3G01370"; transcript_id "AT3G01370.1"; exon_number "9"; FPKM "8.2437593715"; frac "1.000000"; conf_lo "7.380621"; conf_hi "9.106898"; cov "43.013723";
Chr3	Cufflinks	exon	142385	142564	1000	+	.	gene_id "AT3G01370"; transcript_id "AT3G01370.1"; exon_number "10"; FPKM "8.2437593715"; frac "1.000000"; conf_lo "7.380621"; conf_hi "9.106898"; cov "43.013723";
Chr3	Cufflinks	exon	142651	142840	1000	+	.	gene_id "AT3G01370"; transcript_id "AT3G01370.1"; exon_number "11"; FPKM "8.2437593715"; frac "1.000000"; conf_lo "7.380621"; conf_hi "9.106898"; cov "43.013723";
Chr3	Cufflinks	exon	143049	143179	1000	+	.	gene_id "AT3G01370"; transcript_id "AT3G01370.1"; exon_number "12"; FPKM "8.2437593715"; frac "1.000000"; conf_lo "7.380621"; conf_hi "9.106898"; cov "43.013723";
Chr3	Cufflinks	exon	143268	143706	1000	+	.	gene_id "AT3G01370"; transcript_id "AT3G01370.1"; exon_number "13"; FPKM "8.2437593715"; frac "1.000000"; conf_lo "7.380621"; conf_hi "9.106898"; cov "43.013723";
Chr3	Cufflinks	transcript	143720	149828	1000	-	.	gene_id "CUFF.11480"; transcript_id "CUFF.11480.1"; FPKM "5.7443476707"; frac "1.000000"; conf_lo "5.068234"; conf_hi "6.420461"; cov "29.989066"; full_read_support "yes";
Chr3	Cufflinks	exon	143720	144455	1000	-	.	gene_id "CUFF.11480"; transcript_id "CUFF.11480.1"; exon_number "1"; FPKM "5.7443476707"; frac "1.000000"; conf_lo "5.068234"; conf_hi "6.420461"; cov "29.989066";
Chr3	Cufflinks	exon	144543	144648	1000	-	.	gene_id "CUFF.11480"; transcript_id "CUFF.11480.1"; exon_number "2"; FPKM "5.7443476707"; frac "1.000000"; conf_lo "5.068234"; conf_hi "6.420461"; cov "29.989066";
Chr3	Cufflinks	exon	144740	144798	1000	-	.	gene_id "CUFF.11480"; transcript_id "CUFF.11480.1"; exon_number "3"; FPKM "5.7443476707"; frac "1.000000"; conf_lo "5.068234"; conf_hi "6.420461"; cov "29.989066";
Chr3	Cufflinks	exon	144889	144987	1000	-	.	gene_id "CUFF.11480"; transcript_id "CUFF.11480.1"; exon_number "4"; FPKM "5.7443476707"; frac "1.000000"; conf_lo "5.068234"; conf_hi "6.420461"; cov "29.989066";
Chr3	Cufflinks	exon	145098	145287	1000	-	.	gene_id "CUFF.11480"; transcript_id "CUFF.11480.1"; exon_number "5"; FPKM "5.7443476707"; frac "1.000000"; conf_lo "5.068234"; conf_hi "6.420461"; cov "29.989066";
Chr3	Cufflinks	exon	145372	145474	1000	-	.	gene_id "CUFF.11480"; transcript_id "CUFF.11480.1"; exon_number "6"; FPKM "5.7443476707"; frac "1.000000"; conf_lo "5.068234"; conf_hi "6.420461"; cov "29.989066";
Chr3	Cufflinks	exon	145563	145671	1000	-	.	gene_id "CUFF.11480"; transcript_id "CUFF.11480.1"; exon_number "7"; FPKM "5.7443476707"; frac "1.000000"; conf_lo "5.068234"; conf_hi "6.420461"; cov "29.989066";
Chr3	Cufflinks	exon	145746	145887	1000	-	.	gene_id "CUFF.11480"; transcript_id "CUFF.11480.1"; exon_number "8"; FPKM "5.7443476707"; frac "1.000000"; conf_lo "5.068234"; conf_hi "6.420461"; cov "29.989066";
Chr3	Cufflinks	exon	146214	146401	1000	-	.	gene_id "CUFF.11480"; transcript_id "CUFF.11480.1"; exon_number "9"; FPKM "5.7443476707"; frac "1.000000"; conf_lo "5.068234"; conf_hi "6.420461"; cov "29.989066";
Chr3	Cufflinks	exon	146485	146718	1000	-	.	gene_id "CUFF.11480"; transcript_id "CUFF.11480.1"; exon_number "10"; FPKM "5.7443476707"; frac "1.000000"; conf_lo "5.068234"; conf_hi "6.420461"; cov "29.989066";
Chr3	Cufflinks	exon	146864	147189	1000	-	.	gene_id "CUFF.11480"; transcript_id "CUFF.11480.1"; exon_number "11"; FPKM "5.7443476707"; frac "1.000000"; conf_lo "5.068234"; conf_hi "6.420461"; cov "29.989066";
Chr3	Cufflinks	exon	147446	147512	1000	-	.	gene_id "CUFF.11480"; transcript_id "CUFF.11480.1"; exon_number "12"; FPKM "5.7443476707"; frac "1.000000"; conf_lo "5.068234"; conf_hi "6.420461"; cov "29.989066";
Chr3	Cufflinks	exon	147728	147802	1000	-	.	gene_id "CUFF.11480"; transcript_id "CUFF.11480.1"; exon_number "13"; FPKM "5.7443476707"; frac "1.000000"; conf_lo "5.068234"; conf_hi "6.420461"; cov "29.989066";
Chr3	Cufflinks	exon	147896	148113	1000	-	.	gene_id "CUFF.11480"; transcript_id "CUFF.11480.1"; exon_number "14"; FPKM "5.7443476707"; frac "1.000000"; conf_lo "5.068234"; conf_hi "6.420461"; cov "29.989066";
Chr3	Cufflinks	exon	148522	148815	1000	-	.	gene_id "CUFF.11480"; transcript_id "CUFF.11480.1"; exon_number "15"; FPKM "5.7443476707"; frac "1.000000"; conf_lo "5.068234"; conf_hi "6.420461"; cov "29.989066";
Chr3	Cufflinks	exon	148954	149109	1000	-	.	gene_id "CUFF.11480"; transcript_id "CUFF.11480.1"; exon_number "16"; FPKM "5.7443476707"; frac "1.000000"; conf_lo "5.068234"; conf_hi "6.420461"; cov "29.989066";
Chr3	Cufflinks	exon	149203	149394	1000	-	.	gene_id "CUFF.11480"; transcript_id "CUFF.11480.1"; exon_number "17"; FPKM "5.7443476707"; frac "1.000000"; conf_lo "5.068234"; conf_hi "6.420461"; cov "29.989066";
Chr3	Cufflinks	exon	149549	149828	1000	-	.	gene_id "CUFF.11480"; transcript_id "CUFF.11480.1"; exon_number "18"; FPKM "5.7443476707"; frac "1.000000"; conf_lo "5.068234"; conf_hi "6.420461"; cov "29.989066";
Chr3	Cufflinks	transcript	144288	149828	1	-	.	gene_id "CUFF.11480"; transcript_id "AT3G01380.1"; FPKM "0.0000000000"; frac "0.000000"; conf_lo "0.000000"; conf_hi "0.041507"; cov "0.000000"; full_read_support "no";
Chr3	Cufflinks	exon	144288	144455	1	-	.	gene_id "CUFF.11480"; transcript_id "AT3G01380.1"; exon_number "1"; FPKM "0.0000000000"; frac "0.000000"; conf_lo "0.000000"; conf_hi "0.041507"; cov "0.000000";
Chr3	Cufflinks	exon	144543	144648	1	-	.	gene_id "CUFF.11480"; transcript_id "AT3G01380.1"; exon_number "2"; FPKM "0.0000000000"; frac "0.000000"; conf_lo "0.000000"; conf_hi "0.041507"; cov "0.000000";
Chr3	Cufflinks	exon	144740	144798	1	-	.	gene_id "CUFF.11480"; transcript_id "AT3G01380.1"; exon_number "3"; FPKM "0.0000000000"; frac "0.000000"; conf_lo "0.000000"; conf_hi "0.041507"; cov "0.000000";
Chr3	Cufflinks	exon	144889	144987	1	-	.	gene_id "CUFF.11480"; transcript_id "AT3G01380.1"; exon_number "4"; FPKM "0.0000000000"; frac "0.000000"; conf_lo "0.000000"; conf_hi "0.041507"; cov "0.000000";
Chr3	Cufflinks	exon	145098	145287	1	-	.	gene_id "CUFF.11480"; transcript_id "AT3G01380.1"; exon_number "5"; FPKM "0.0000000000"; frac "0.000000"; conf_lo "0.000000"; conf_hi "0.041507"; cov "0.000000";
Chr3	Cufflinks	exon	145372	145474	1	-	.	gene_id "CUFF.11480"; transcript_id "AT3G01380.1"; exon_number "6"; FPKM "0.0000000000"; frac "0.000000"; conf_lo "0.000000"; conf_hi "0.041507"; cov "0.000000";
Chr3	Cufflinks	exon	145563	145671	1	-	.	gene_id "CUFF.11480"; transcript_id "AT3G01380.1"; exon_number "7"; FPKM "0.0000000000"; frac "0.000000"; conf_lo "0.000000"; conf_hi "0.041507"; cov "0.000000";
Chr3	Cufflinks	exon	145746	145887	1	-	.	gene_id "CUFF.11480"; transcript_id "AT3G01380.1"; exon_number "8"; FPKM "0.0000000000"; frac "0.000000"; conf_lo "0.000000"; conf_hi "0.041507"; cov "0.000000";
Chr3	Cufflinks	exon	146214	146401	1	-	.	gene_id "CUFF.11480"; transcript_id "AT3G01380.1"; exon_number "9"; FPKM "0.0000000000"; frac "0.000000"; conf_lo "0.000000"; conf_hi "0.041507"; cov "0.000000";
Chr3	Cufflinks	exon	146485	146718	1	-	.	gene_id "CUFF.11480"; transcript_id "AT3G01380.1"; exon_number "10"; FPKM "0.0000000000"; frac "0.000000"; conf_lo "0.000000"; conf_hi "0.041507"; cov "0.000000";
Chr3	Cufflinks	exon	146888	147189	1	-	.	gene_id "CUFF.11480"; transcript_id "AT3G01380.1"; exon_number "11"; FPKM "0.0000000000"; frac "0.000000"; conf_lo "0.000000"; conf_hi "0.041507"; cov "0.000000";
Chr3	Cufflinks	exon	147446	147512	1	-	.	gene_id "CUFF.11480"; transcript_id "AT3G01380.1"; exon_number "12"; FPKM "0.0000000000"; frac "0.000000"; conf_lo "0.000000"; conf_hi "0.041507"; cov "0.000000";
Chr3	Cufflinks	exon	147728	147802	1	-	.	gene_id "CUFF.11480"; transcript_id "AT3G01380.1"; exon_number "13"; FPKM "0.0000000000"; frac "0.000000"; conf_lo "0.000000"; conf_hi "0.041507"; cov "0.000000";
Chr3	Cufflinks	exon	147896	148113	1	-	.	gene_id "CUFF.11480"; transcript_id "AT3G01380.1"; exon_number "14"; FPKM "0.0000000000"; frac "0.000000"; conf_lo "0.000000"; conf_hi "0.041507"; cov "0.000000";
Chr3	Cufflinks	exon	148522	148815	1	-	.	gene_id "CUFF.11480"; transcript_id "AT3G01380.1"; exon_number "15"; FPKM "0.0000000000"; frac "0.000000"; conf_lo "0.000000"; conf_hi "0.041507"; cov "0.000000";
Chr3	Cufflinks	exon	148954	149109	1	-	.	gene_id "CUFF.11480"; transcript_id "AT3G01380.1"; exon_number "16"; FPKM "0.0000000000"; frac "0.000000"; conf_lo "0.000000"; conf_hi "0.041507"; cov "0.000000";
Chr3	Cufflinks	exon	149203	149394	1	-	.	gene_id "CUFF.11480"; transcript_id "AT3G01380.1"; exon_number "17"; FPKM "0.0000000000"; frac "0.000000"; conf_lo "0.000000"; conf_hi "0.041507"; cov "0.000000";
Chr3	Cufflinks	exon	149549	149828	1	-	.	gene_id "CUFF.11480"; transcript_id "AT3G01380.1"; exon_number "18"; FPKM "0.0000000000"; frac "0.000000"; conf_lo "0.000000"; conf_hi "0.041507"; cov "0.000000";
Chr3	Cufflinks	transcript	149999	151539	1000	-	.	gene_id "CUFF.11481"; transcript_id "AT3G01390.1"; FPKM "102.0740909366"; frac "0.747715"; conf_lo "93.105146"; conf_hi "111.043036"; cov "532.640992"; full_read_support "yes";
Chr3	Cufflinks	exon	149999	150408	1000	-	.	gene_id "CUFF.11481"; transcript_id "AT3G01390.1"; exon_number "1"; FPKM "102.0740909366"; frac "0.747715"; conf_lo "93.105146"; conf_hi "111.043036"; cov "532.640992";
Chr3	Cufflinks	exon	150496	150596	1000	-	.	gene_id "CUFF.11481"; transcript_id "AT3G01390.1"; exon_number "2"; FPKM "102.0740909366"; frac "0.747715"; conf_lo "93.105146"; conf_hi "111.043036"; cov "532.640992";
Chr3	Cufflinks	exon	150835	150940	1000	-	.	gene_id "CUFF.11481"; transcript_id "AT3G01390.1"; exon_number "3"; FPKM "102.0740909366"; frac "0.747715"; conf_lo "93.105146"; conf_hi "111.043036"; cov "532.640992";
Chr3	Cufflinks	exon	151477	151539	1000	-	.	gene_id "CUFF.11481"; transcript_id "AT3G01390.1"; exon_number "4"; FPKM "102.0740909366"; frac "0.747715"; conf_lo "93.105146"; conf_hi "111.043036"; cov "532.640992";
Chr3	Cufflinks	transcript	150004	151162	1	-	.	gene_id "CUFF.11481"; transcript_id "AT3G01390.2"; FPKM "0.0000000000"; frac "0.000000"; conf_lo "0.000000"; conf_hi "0.185475"; cov "0.000000"; full_read_support "yes";
Chr3	Cufflinks	exon	150004	150408	1	-	.	gene_id "CUFF.11481"; transcript_id "AT3G01390.2"; exon_number "1"; FPKM "0.0000000000"; frac "0.000000"; conf_lo "0.000000"; conf_hi "0.185475"; cov "0.000000";
Chr3	Cufflinks	exon	150496	150596	1	-	.	gene_id "CUFF.11481"; transcript_id "AT3G01390.2"; exon_number "2"; FPKM "0.0000000000"; frac "0.000000"; conf_lo "0.000000"; conf_hi "0.185475"; cov "0.000000";
Chr3	Cufflinks	exon	150835	151162	1	-	.	gene_id "CUFF.11481"; transcript_id "AT3G01390.2"; exon_number "3"; FPKM "0.0000000000"; frac "0.000000"; conf_lo "0.000000"; conf_hi "0.185475"; cov "0.000000";
Chr3	Cufflinks	transcript	150038	151539	368	-	.	gene_id "CUFF.11481"; transcript_id "CUFF.11481.3"; FPKM "37.5915000427"; frac "0.252285"; conf_lo "31.524460"; conf_hi "43.658540"; cov "196.159218"; full_read_support "yes";
Chr3	Cufflinks	exon	150038	150408	368	-	.	gene_id "CUFF.11481"; transcript_id "CUFF.11481.3"; exon_number "1"; FPKM "37.5915000427"; frac "0.252285"; conf_lo "31.524460"; conf_hi "43.658540"; cov "196.159218";
Chr3	Cufflinks	exon	150496	150596	368	-	.	gene_id "CUFF.11481"; transcript_id "CUFF.11481.3"; exon_number "2"; FPKM "37.5915000427"; frac "0.252285"; conf_lo "31.524460"; conf_hi "43.658540"; cov "196.159218";
Chr3	Cufflinks	exon	150835	150942	368	-	.	gene_id "CUFF.11481"; transcript_id "CUFF.11481.3"; exon_number "3"; FPKM "37.5915000427"; frac "0.252285"; conf_lo "31.524460"; conf_hi "43.658540"; cov "196.159218";
Chr3	Cufflinks	exon	151479	151539	368	-	.	gene_id "CUFF.11481"; transcript_id "CUFF.11481.3"; exon_number "4"; FPKM "37.5915000427"; frac "0.252285"; conf_lo "31.524460"; conf_hi "43.658540"; cov "196.159218";
Chr3	Cufflinks	transcript	151762	153217	1000	+	.	gene_id "AT3G01400"; transcript_id "AT3G01400.1"; FPKM "5.1356856025"; frac "1.000000"; conf_lo "4.126249"; conf_hi "6.145122"; cov "26.802157"; full_read_support "yes";
Chr3	Cufflinks	exon	151762	153217	1000	+	.	gene_id "AT3G01400"; transcript_id "AT3G01400.1"; exon_number "1"; FPKM "5.1356856025"; frac "1.000000"; conf_lo "4.126249"; conf_hi "6.145122"; cov "26.802157";
Chr3	Cufflinks	transcript	153356	155642	1000	-	.	gene_id "CUFF.11482"; transcript_id "AT3G01410.1"; FPKM "3.6434376670"; frac "0.892202"; conf_lo "2.741577"; conf_hi "4.545299"; cov "19.026610"; full_read_support "yes";
Chr3	Cufflinks	exon	153356	153681	1000	-	.	gene_id "CUFF.11482"; transcript_id "AT3G01410.1"; exon_number "1"; FPKM "3.6434376670"; frac "0.892202"; conf_lo "2.741577"; conf_hi "4.545299"; cov "19.026610";
Chr3	Cufflinks	exon	153811	153862	1000	-	.	gene_id "CUFF.11482"; transcript_id "AT3G01410.1"; exon_number "2"; FPKM "3.6434376670"; frac "0.892202"; conf_lo "2.741577"; conf_hi "4.545299"; cov "19.026610";
Chr3	Cufflinks	exon	154052	154159	1000	-	.	gene_id "CUFF.11482"; transcript_id "AT3G01410.1"; exon_number "3"; FPKM "3.6434376670"; frac "0.892202"; conf_lo "2.741577"; conf_hi "4.545299"; cov "19.026610";
Chr3	Cufflinks	exon	154257	154493	1000	-	.	gene_id "CUFF.11482"; transcript_id "AT3G01410.1"; exon_number "4"; FPKM "3.6434376670"; frac "0.892202"; conf_lo "2.741577"; conf_hi "4.545299"; cov "19.026610";
Chr3	Cufflinks	exon	154582	154701	1000	-	.	gene_id "CUFF.11482"; transcript_id "AT3G01410.1"; exon_number "5"; FPKM "3.6434376670"; frac "0.892202"; conf_lo "2.741577"; conf_hi "4.545299"; cov "19.026610";
Chr3	Cufflinks	exon	154835	154900	1000	-	.	gene_id "CUFF.11482"; transcript_id "AT3G01410.1"; exon_number "6"; FPKM "3.6434376670"; frac "0.892202"; conf_lo "2.741577"; conf_hi "4.545299"; cov "19.026610";
Chr3	Cufflinks	exon	155079	155237	1000	-	.	gene_id "CUFF.11482"; transcript_id "AT3G01410.1"; exon_number "7"; FPKM "3.6434376670"; frac "0.892202"; conf_lo "2.741577"; conf_hi "4.545299"; cov "19.026610";
Chr3	Cufflinks	exon	155329	155642	1000	-	.	gene_id "CUFF.11482"; transcript_id "AT3G01410.1"; exon_number "8"; FPKM "3.6434376670"; frac "0.892202"; conf_lo "2.741577"; conf_hi "4.545299"; cov "19.026610";
Chr3	Cufflinks	transcript	153357	155639	131	-	.	gene_id "CUFF.11482"; transcript_id "AT3G01410.2"; FPKM "0.4778710039"; frac "0.107798"; conf_lo "0.050591"; conf_hi "0.905151"; cov "2.495518"; full_read_support "yes";
Chr3	Cufflinks	exon	153357	153681	131	-	.	gene_id "CUFF.11482"; transcript_id "AT3G01410.2"; exon_number "1"; FPKM "0.4778710039"; frac "0.107798"; conf_lo "0.050591"; conf_hi "0.905151"; cov "2.495518";
Chr3	Cufflinks	exon	153811	153862	131	-	.	gene_id "CUFF.11482"; transcript_id "AT3G01410.2"; exon_number "2"; FPKM "0.4778710039"; frac "0.107798"; conf_lo "0.050591"; conf_hi "0.905151"; cov "2.495518";
Chr3	Cufflinks	exon	154052	154159	131	-	.	gene_id "CUFF.11482"; transcript_id "AT3G01410.2"; exon_number "3"; FPKM "0.4778710039"; frac "0.107798"; conf_lo "0.050591"; conf_hi "0.905151"; cov "2.495518";
Chr3	Cufflinks	exon	154257	154493	131	-	.	gene_id "CUFF.11482"; transcript_id "AT3G01410.2"; exon_number "4"; FPKM "0.4778710039"; frac "0.107798"; conf_lo "0.050591"; conf_hi "0.905151"; cov "2.495518";
Chr3	Cufflinks	exon	154582	154701	131	-	.	gene_id "CUFF.11482"; transcript_id "AT3G01410.2"; exon_number "5"; FPKM "0.4778710039"; frac "0.107798"; conf_lo "0.050591"; conf_hi "0.905151"; cov "2.495518";
Chr3	Cufflinks	exon	154835	154900	131	-	.	gene_id "CUFF.11482"; transcript_id "AT3G01410.2"; exon_number "6"; FPKM "0.4778710039"; frac "0.107798"; conf_lo "0.050591"; conf_hi "0.905151"; cov "2.495518";
Chr3	Cufflinks	exon	155079	155237	131	-	.	gene_id "CUFF.11482"; transcript_id "AT3G01410.2"; exon_number "7"; FPKM "0.4778710039"; frac "0.107798"; conf_lo "0.050591"; conf_hi "0.905151"; cov "2.495518";
Chr3	Cufflinks	exon	155329	155444	131	-	.	gene_id "CUFF.11482"; transcript_id "AT3G01410.2"; exon_number "8"; FPKM "0.4778710039"; frac "0.107798"; conf_lo "0.050591"; conf_hi "0.905151"; cov "2.495518";
Chr3	Cufflinks	exon	155533	155639	131	-	.	gene_id "CUFF.11482"; transcript_id "AT3G01410.2"; exon_number "9"; FPKM "0.4778710039"; frac "0.107798"; conf_lo "0.050591"; conf_hi "0.905151"; cov "2.495518";
Chr3	Cufflinks	transcript	156926	230996	645	+	.	gene_id "CUFF.11483"; transcript_id "CUFF.11483.1"; FPKM "3.0449609894"; frac "0.120072"; conf_lo "1.421217"; conf_hi "4.668705"; cov "15.808075"; full_read_support "yes";
Chr3	Cufflinks	exon	156926	156939	645	+	.	gene_id "CUFF.11483"; transcript_id "CUFF.11483.1"; exon_number "1"; FPKM "3.0449609894"; frac "0.120072"; conf_lo "1.421217"; conf_hi "4.668705"; cov "15.808075";
Chr3	Cufflinks	exon	230282	230718	645	+	.	gene_id "CUFF.11483"; transcript_id "CUFF.11483.1"; exon_number "2"; FPKM "3.0449609894"; frac "0.120072"; conf_lo "1.421217"; conf_hi "4.668705"; cov "15.808075";
Chr3	Cufflinks	exon	230803	230996	645	+	.	gene_id "CUFF.11483"; transcript_id "CUFF.11483.1"; exon_number "3"; FPKM "3.0449609894"; frac "0.120072"; conf_lo "1.421217"; conf_hi "4.668705"; cov "15.808075";
Chr3	Cufflinks	transcript	229054	231534	1000	+	.	gene_id "CUFF.11483"; transcript_id "CUFF.11483.2"; FPKM "4.7202575274"; frac "0.669754"; conf_lo "3.773104"; conf_hi "5.667411"; cov "24.505464"; full_read_support "yes";
Chr3	Cufflinks	exon	229054	229372	1000	+	.	gene_id "CUFF.11483"; transcript_id "CUFF.11483.2"; exon_number "1"; FPKM "4.7202575274"; frac "0.669754"; conf_lo "3.773104"; conf_hi "5.667411"; cov "24.505464";
Chr3	Cufflinks	exon	229714	229846	1000	+	.	gene_id "CUFF.11483"; transcript_id "CUFF.11483.2"; exon_number "2"; FPKM "4.7202575274"; frac "0.669754"; conf_lo "3.773104"; conf_hi "5.667411"; cov "24.505464";
Chr3	Cufflinks	exon	229921	230107	1000	+	.	gene_id "CUFF.11483"; transcript_id "CUFF.11483.2"; exon_number "3"; FPKM "4.7202575274"; frac "0.669754"; conf_lo "3.773104"; conf_hi "5.667411"; cov "24.505464";
Chr3	Cufflinks	exon	230237	230718	1000	+	.	gene_id "CUFF.11483"; transcript_id "CUFF.11483.2"; exon_number "4"; FPKM "4.7202575274"; frac "0.669754"; conf_lo "3.773104"; conf_hi "5.667411"; cov "24.505464";
Chr3	Cufflinks	exon	230803	231048	1000	+	.	gene_id "CUFF.11483"; transcript_id "CUFF.11483.2"; exon_number "5"; FPKM "4.7202575274"; frac "0.669754"; conf_lo "3.773104"; conf_hi "5.667411"; cov "24.505464";
Chr3	Cufflinks	exon	231139	231534	1000	+	.	gene_id "CUFF.11483"; transcript_id "CUFF.11483.2"; exon_number "6"; FPKM "4.7202575274"; frac "0.669754"; conf_lo "3.773104"; conf_hi "5.667411"; cov "24.505464";
Chr3	Cufflinks	transcript	229171	231105	444	+	.	gene_id "CUFF.11483"; transcript_id "AT3G01600.1"; FPKM "2.0996288512"; frac "0.210174"; conf_lo "1.219817"; conf_hi "2.979441"; cov "10.900333"; full_read_support "yes";
Chr3	Cufflinks	exon	229171	229372	444	+	.	gene_id "CUFF.11483"; transcript_id "AT3G01600.1"; exon_number "1"; FPKM "2.0996288512"; frac "0.210174"; conf_lo "1.219817"; conf_hi "2.979441"; cov "10.900333";
Chr3	Cufflinks	exon	229714	229846	444	+	.	gene_id "CUFF.11483"; transcript_id "AT3G01600.1"; exon_number "2"; FPKM "2.0996288512"; frac "0.210174"; conf_lo "1.219817"; conf_hi "2.979441"; cov "10.900333";
Chr3	Cufflinks	exon	229921	230107	444	+	.	gene_id "CUFF.11483"; transcript_id "AT3G01600.1"; exon_number "3"; FPKM "2.0996288512"; frac "0.210174"; conf_lo "1.219817"; conf_hi "2.979441"; cov "10.900333";
Chr3	Cufflinks	exon	230237	230718	444	+	.	gene_id "CUFF.11483"; transcript_id "AT3G01600.1"; exon_number "4"; FPKM "2.0996288512"; frac "0.210174"; conf_lo "1.219817"; conf_hi "2.979441"; cov "10.900333";
Chr3	Cufflinks	exon	230803	231105	444	+	.	gene_id "CUFF.11483"; transcript_id "AT3G01600.1"; exon_number "5"; FPKM "2.0996288512"; frac "0.210174"; conf_lo "1.219817"; conf_hi "2.979441"; cov "10.900333";
Chr3	Cufflinks	transcript	159466	162837	1000	-	.	gene_id "AT3G01420"; transcript_id "AT3G01420.1"; FPKM "14.6162922476"; frac "1.000000"; conf_lo "13.185819"; conf_hi "16.046765"; cov "76.274547"; full_read_support "yes";
Chr3	Cufflinks	exon	159466	159914	1000	-	.	gene_id "AT3G01420"; transcript_id "AT3G01420.1"; exon_number "1"; FPKM "14.6162922476"; frac "1.000000"; conf_lo "13.185819"; conf_hi "16.046765"; cov "76.274547";
Chr3	Cufflinks	exon	160020	160263	1000	-	.	gene_id "AT3G01420"; transcript_id "AT3G01420.1"; exon_number "2"; FPKM "14.6162922476"; frac "1.000000"; conf_lo "13.185819"; conf_hi "16.046765"; cov "76.274547";
Chr3	Cufflinks	exon	160342	160544	1000	-	.	gene_id "AT3G01420"; transcript_id "AT3G01420.1"; exon_number "3"; FPKM "14.6162922476"; frac "1.000000"; conf_lo "13.185819"; conf_hi "16.046765"; cov "76.274547";
Chr3	Cufflinks	exon	160637	160864	1000	-	.	gene_id "AT3G01420"; transcript_id "AT3G01420.1"; exon_number "4"; FPKM "14.6162922476"; frac "1.000000"; conf_lo "13.185819"; conf_hi "16.046765"; cov "76.274547";
Chr3	Cufflinks	exon	160960	161105	1000	-	.	gene_id "AT3G01420"; transcript_id "AT3G01420.1"; exon_number "5"; FPKM "14.6162922476"; frac "1.000000"; conf_lo "13.185819"; conf_hi "16.046765"; cov "76.274547";
Chr3	Cufflinks	exon	161208	161424	1000	-	.	gene_id "AT3G01420"; transcript_id "AT3G01420.1"; exon_number "6"; FPKM "14.6162922476"; frac "1.000000"; conf_lo "13.185819"; conf_hi "16.046765"; cov "76.274547";
Chr3	Cufflinks	exon	161640	161773	1000	-	.	gene_id "AT3G01420"; transcript_id "AT3G01420.1"; exon_number "7"; FPKM "14.6162922476"; frac "1.000000"; conf_lo "13.185819"; conf_hi "16.046765"; cov "76.274547";
Chr3	Cufflinks	exon	161872	162021	1000	-	.	gene_id "AT3G01420"; transcript_id "AT3G01420.1"; exon_number "8"; FPKM "14.6162922476"; frac "1.000000"; conf_lo "13.185819"; conf_hi "16.046765"; cov "76.274547";
Chr3	Cufflinks	exon	162191	162454	1000	-	.	gene_id "AT3G01420"; transcript_id "AT3G01420.1"; exon_number "9"; FPKM "14.6162922476"; frac "1.000000"; conf_lo "13.185819"; conf_hi "16.046765"; cov "76.274547";
Chr3	Cufflinks	exon	162619	162837	1000	-	.	gene_id "AT3G01420"; transcript_id "AT3G01420.1"; exon_number "10"; FPKM "14.6162922476"; frac "1.000000"; conf_lo "13.185819"; conf_hi "16.046765"; cov "76.274547";
Chr3	Cufflinks	transcript	165408	166247	1000	-	.	gene_id "AT3G01430"; transcript_id "AT3G01430.1"; FPKM "5.5108439690"; frac "1.000000"; conf_lo "4.036981"; conf_hi "6.984707"; cov "28.719426"; full_read_support "yes";
Chr3	Cufflinks	exon	165408	166247	1000	-	.	gene_id "AT3G01430"; transcript_id "AT3G01430.1"; exon_number "1"; FPKM "5.5108439690"; frac "1.000000"; conf_lo "4.036981"; conf_hi "6.984707"; cov "28.719426";
Chr3	Cufflinks	transcript	166619	168288	1000	-	.	gene_id "AT3G01435"; transcript_id "AT3G01435.1"; FPKM "3.7562578189"; frac "1.000000"; conf_lo "2.522833"; conf_hi "4.989683"; cov "19.606198"; full_read_support "yes";
Chr3	Cufflinks	exon	166619	167029	1000	-	.	gene_id "AT3G01435"; transcript_id "AT3G01435.1"; exon_number "1"; FPKM "3.7562578189"; frac "1.000000"; conf_lo "2.522833"; conf_hi "4.989683"; cov "19.606198";
Chr3	Cufflinks	exon	167718	167834	1000	-	.	gene_id "AT3G01435"; transcript_id "AT3G01435.1"; exon_number "2"; FPKM "3.7562578189"; frac "1.000000"; conf_lo "2.522833"; conf_hi "4.989683"; cov "19.606198";
Chr3	Cufflinks	exon	167931	168030	1000	-	.	gene_id "AT3G01435"; transcript_id "AT3G01435.1"; exon_number "3"; FPKM "3.7562578189"; frac "1.000000"; conf_lo "2.522833"; conf_hi "4.989683"; cov "19.606198";
Chr3	Cufflinks	exon	168106	168288	1000	-	.	gene_id "AT3G01435"; transcript_id "AT3G01435.1"; exon_number "4"; FPKM "3.7562578189"; frac "1.000000"; conf_lo "2.522833"; conf_hi "4.989683"; cov "19.606198";
Chr3	Cufflinks	transcript	168435	169618	1000	+	.	gene_id "AT3G01440"; transcript_id "AT3G01440.1"; FPKM "16.4208506471"; frac "0.800000"; conf_lo "13.978464"; conf_hi "18.863237"; cov "85.741091"; full_read_support "yes";
Chr3	Cufflinks	exon	168435	168754	1000	+	.	gene_id "AT3G01440"; transcript_id "AT3G01440.1"; exon_number "1"; FPKM "16.4208506471"; frac "0.800000"; conf_lo "13.978464"; conf_hi "18.863237"; cov "85.741091";
Chr3	Cufflinks	exon	168899	169185	1000	+	.	gene_id "AT3G01440"; transcript_id "AT3G01440.1"; exon_number "2"; FPKM "16.4208506471"; frac "0.800000"; conf_lo "13.978464"; conf_hi "18.863237"; cov "85.741091";
Chr3	Cufflinks	exon	169309	169618	1000	+	.	gene_id "AT3G01440"; transcript_id "AT3G01440.1"; exon_number "3"; FPKM "16.4208506471"; frac "0.800000"; conf_lo "13.978464"; conf_hi "18.863237"; cov "85.741091";
Chr3	Cufflinks	transcript	169597	172022	1000	-	.	gene_id "CUFF.11484"; transcript_id "AT3G01450.1"; FPKM "2.3059063706"; frac "0.200000"; conf_lo "1.637092"; conf_hi "2.974721"; cov "12.040237"; full_read_support "yes";
Chr3	Cufflinks	exon	169597	170190	1000	-	.	gene_id "CUFF.11484"; transcript_id "AT3G01450.1"; exon_number "1"; FPKM "2.3059063706"; frac "0.200000"; conf_lo "1.637092"; conf_hi "2.974721"; cov "12.040237";
Chr3	Cufflinks	exon	170331	170525	1000	-	.	gene_id "CUFF.11484"; transcript_id "AT3G01450.1"; exon_number "2"; FPKM "2.3059063706"; frac "0.200000"; conf_lo "1.637092"; conf_hi "2.974721"; cov "12.040237";
Chr3	Cufflinks	exon	170620	170752	1000	-	.	gene_id "CUFF.11484"; transcript_id "AT3G01450.1"; exon_number "3"; FPKM "2.3059063706"; frac "0.200000"; conf_lo "1.637092"; conf_hi "2.974721"; cov "12.040237";
Chr3	Cufflinks	exon	170851	170957	1000	-	.	gene_id "CUFF.11484"; transcript_id "AT3G01450.1"; exon_number "4"; FPKM "2.3059063706"; frac "0.200000"; conf_lo "1.637092"; conf_hi "2.974721"; cov "12.040237";
Chr3	Cufflinks	exon	171122	171385	1000	-	.	gene_id "CUFF.11484"; transcript_id "AT3G01450.1"; exon_number "5"; FPKM "2.3059063706"; frac "0.200000"; conf_lo "1.637092"; conf_hi "2.974721"; cov "12.040237";
Chr3	Cufflinks	exon	171851	172022	1000	-	.	gene_id "CUFF.11484"; transcript_id "AT3G01450.1"; exon_number "6"; FPKM "2.3059063706"; frac "0.200000"; conf_lo "1.637092"; conf_hi "2.974721"; cov "12.040237";
Chr3	Cufflinks	transcript	173116	183659	951	+	.	gene_id "CUFF.11485"; transcript_id "CUFF.11485.1"; FPKM "2.5485481667"; frac "0.285577"; conf_lo "2.214426"; conf_hi "2.882670"; cov "13.299471"; full_read_support "yes";
Chr3	Cufflinks	exon	173116	173830	951	+	.	gene_id "CUFF.11485"; transcript_id "CUFF.11485.1"; exon_number "1"; FPKM "2.5485481667"; frac "0.285577"; conf_lo "2.214426"; conf_hi "2.882670"; cov "13.299471";
Chr3	Cufflinks	exon	174254	174941	951	+	.	gene_id "CUFF.11485"; transcript_id "CUFF.11485.1"; exon_number "2"; FPKM "2.5485481667"; frac "0.285577"; conf_lo "2.214426"; conf_hi "2.882670"; cov "13.299471";
Chr3	Cufflinks	exon	175032	176144	951	+	.	gene_id "CUFF.11485"; transcript_id "CUFF.11485.1"; exon_number "3"; FPKM "2.5485481667"; frac "0.285577"; conf_lo "2.214426"; conf_hi "2.882670"; cov "13.299471";
Chr3	Cufflinks	exon	176250	176930	951	+	.	gene_id "CUFF.11485"; transcript_id "CUFF.11485.1"; exon_number "4"; FPKM "2.5485481667"; frac "0.285577"; conf_lo "2.214426"; conf_hi "2.882670"; cov "13.299471";
Chr3	Cufflinks	exon	177318	177620	951	+	.	gene_id "CUFF.11485"; transcript_id "CUFF.11485.1"; exon_number "5"; FPKM "2.5485481667"; frac "0.285577"; conf_lo "2.214426"; conf_hi "2.882670"; cov "13.299471";
Chr3	Cufflinks	exon	177821	178156	951	+	.	gene_id "CUFF.11485"; transcript_id "CUFF.11485.1"; exon_number "6"; FPKM "2.5485481667"; frac "0.285577"; conf_lo "2.214426"; conf_hi "2.882670"; cov "13.299471";
Chr3	Cufflinks	exon	178510	178608	951	+	.	gene_id "CUFF.11485"; transcript_id "CUFF.11485.1"; exon_number "7"; FPKM "2.5485481667"; frac "0.285577"; conf_lo "2.214426"; conf_hi "2.882670"; cov "13.299471";
Chr3	Cufflinks	exon	178962	179396	951	+	.	gene_id "CUFF.11485"; transcript_id "CUFF.11485.1"; exon_number "8"; FPKM "2.5485481667"; frac "0.285577"; conf_lo "2.214426"; conf_hi "2.882670"; cov "13.299471";
Chr3	Cufflinks	exon	179584	181635	951	+	.	gene_id "CUFF.11485"; transcript_id "CUFF.11485.1"; exon_number "9"; FPKM "2.5485481667"; frac "0.285577"; conf_lo "2.214426"; conf_hi "2.882670"; cov "13.299471";
Chr3	Cufflinks	exon	181730	182998	951	+	.	gene_id "CUFF.11485"; transcript_id "CUFF.11485.1"; exon_number "10"; FPKM "2.5485481667"; frac "0.285577"; conf_lo "2.214426"; conf_hi "2.882670"; cov "13.299471";
Chr3	Cufflinks	exon	183301	183540	951	+	.	gene_id "CUFF.11485"; transcript_id "CUFF.11485.1"; exon_number "11"; FPKM "2.5485481667"; frac "0.285577"; conf_lo "2.214426"; conf_hi "2.882670"; cov "13.299471";
Chr3	Cufflinks	exon	183628	183659	951	+	.	gene_id "CUFF.11485"; transcript_id "CUFF.11485.1"; exon_number "12"; FPKM "2.5485481667"; frac "0.285577"; conf_lo "2.214426"; conf_hi "2.882670"; cov "13.299471";
Chr3	Cufflinks	transcript	173316	182454	1000	+	.	gene_id "CUFF.11485"; transcript_id "AT3G01460.1"; FPKM "2.6795502515"; frac "0.260885"; conf_lo "2.310060"; conf_hi "3.049040"; cov "13.983099"; full_read_support "yes";
Chr3	Cufflinks	exon	173316	173830	1000	+	.	gene_id "CUFF.11485"; transcript_id "AT3G01460.1"; exon_number "1"; FPKM "2.6795502515"; frac "0.260885"; conf_lo "2.310060"; conf_hi "3.049040"; cov "13.983099";
Chr3	Cufflinks	exon	174254	174941	1000	+	.	gene_id "CUFF.11485"; transcript_id "AT3G01460.1"; exon_number "2"; FPKM "2.6795502515"; frac "0.260885"; conf_lo "2.310060"; conf_hi "3.049040"; cov "13.983099";
Chr3	Cufflinks	exon	175032	176144	1000	+	.	gene_id "CUFF.11485"; transcript_id "AT3G01460.1"; exon_number "3"; FPKM "2.6795502515"; frac "0.260885"; conf_lo "2.310060"; conf_hi "3.049040"; cov "13.983099";
Chr3	Cufflinks	exon	176250	176930	1000	+	.	gene_id "CUFF.11485"; transcript_id "AT3G01460.1"; exon_number "4"; FPKM "2.6795502515"; frac "0.260885"; conf_lo "2.310060"; conf_hi "3.049040"; cov "13.983099";
Chr3	Cufflinks	exon	177318	177620	1000	+	.	gene_id "CUFF.11485"; transcript_id "AT3G01460.1"; exon_number "5"; FPKM "2.6795502515"; frac "0.260885"; conf_lo "2.310060"; conf_hi "3.049040"; cov "13.983099";
Chr3	Cufflinks	exon	177821	178156	1000	+	.	gene_id "CUFF.11485"; transcript_id "AT3G01460.1"; exon_number "6"; FPKM "2.6795502515"; frac "0.260885"; conf_lo "2.310060"; conf_hi "3.049040"; cov "13.983099";
Chr3	Cufflinks	exon	178510	178608	1000	+	.	gene_id "CUFF.11485"; transcript_id "AT3G01460.1"; exon_number "7"; FPKM "2.6795502515"; frac "0.260885"; conf_lo "2.310060"; conf_hi "3.049040"; cov "13.983099";
Chr3	Cufflinks	exon	178962	179396	1000	+	.	gene_id "CUFF.11485"; transcript_id "AT3G01460.1"; exon_number "8"; FPKM "2.6795502515"; frac "0.260885"; conf_lo "2.310060"; conf_hi "3.049040"; cov "13.983099";
Chr3	Cufflinks	exon	179584	181635	1000	+	.	gene_id "CUFF.11485"; transcript_id "AT3G01460.1"; exon_number "9"; FPKM "2.6795502515"; frac "0.260885"; conf_lo "2.310060"; conf_hi "3.049040"; cov "13.983099";
Chr3	Cufflinks	exon	181730	182454	1000	+	.	gene_id "CUFF.11485"; transcript_id "AT3G01460.1"; exon_number "10"; FPKM "2.6795502515"; frac "0.260885"; conf_lo "2.310060"; conf_hi "3.049040"; cov "13.983099";
Chr3	Cufflinks	transcript	182396	184403	1000	-	.	gene_id "CUFF.11486"; transcript_id "AT3G01472.1"; FPKM "25.5946927382"; frac "0.453538"; conf_lo "23.142990"; conf_hi "28.046396"; cov "133.564623"; full_read_support "yes";
Chr3	Cufflinks	exon	182396	182998	1000	-	.	gene_id "CUFF.11486"; transcript_id "AT3G01472.1"; exon_number "1"; FPKM "25.5946927382"; frac "0.453538"; conf_lo "23.142990"; conf_hi "28.046396"; cov "133.564623";
Chr3	Cufflinks	exon	183301	183540	1000	-	.	gene_id "CUFF.11486"; transcript_id "AT3G01472.1"; exon_number "2"; FPKM "25.5946927382"; frac "0.453538"; conf_lo "23.142990"; conf_hi "28.046396"; cov "133.564623";
Chr3	Cufflinks	exon	183628	183767	1000	-	.	gene_id "CUFF.11486"; transcript_id "AT3G01472.1"; exon_number "3"; FPKM "25.5946927382"; frac "0.453538"; conf_lo "23.142990"; conf_hi "28.046396"; cov "133.564623";
Chr3	Cufflinks	exon	183947	184403	1000	-	.	gene_id "CUFF.11486"; transcript_id "AT3G01472.1"; exon_number "4"; FPKM "25.5946927382"; frac "0.453538"; conf_lo "23.142990"; conf_hi "28.046396"; cov "133.564623";
Chr3	Cufflinks	transcript	188384	190851	1	+	.	gene_id "CUFF.11487"; transcript_id "AT3G01480.2"; FPKM "0.0000000000"; frac "0.000000"; conf_lo "0.000000"; conf_hi "0.074235"; cov "0.000000"; full_read_support "yes";
Chr3	Cufflinks	exon	188384	188709	1	+	.	gene_id "CUFF.11487"; transcript_id "AT3G01480.2"; exon_number "1"; FPKM "0.0000000000"; frac "0.000000"; conf_lo "0.000000"; conf_hi "0.074235"; cov "0.000000";
Chr3	Cufflinks	exon	189005	189298	1	+	.	gene_id "CUFF.11487"; transcript_id "AT3G01480.2"; exon_number "2"; FPKM "0.0000000000"; frac "0.000000"; conf_lo "0.000000"; conf_hi "0.074235"; cov "0.000000";
Chr3	Cufflinks	exon	189428	189627	1	+	.	gene_id "CUFF.11487"; transcript_id "AT3G01480.2"; exon_number "3"; FPKM "0.0000000000"; frac "0.000000"; conf_lo "0.000000"; conf_hi "0.074235"; cov "0.000000";
Chr3	Cufflinks	exon	189741	189976	1	+	.	gene_id "CUFF.11487"; transcript_id "AT3G01480.2"; exon_number "4"; FPKM "0.0000000000"; frac "0.000000"; conf_lo "0.000000"; conf_hi "0.074235"; cov "0.000000";
Chr3	Cufflinks	exon	190056	190356	1	+	.	gene_id "CUFF.11487"; transcript_id "AT3G01480.2"; exon_number "5"; FPKM "0.0000000000"; frac "0.000000"; conf_lo "0.000000"; conf_hi "0.074235"; cov "0.000000";
Chr3	Cufflinks	exon	190447	190851	1	+	.	gene_id "CUFF.11487"; transcript_id "AT3G01480.2"; exon_number "6"; FPKM "0.0000000000"; frac "0.000000"; conf_lo "0.000000"; conf_hi "0.074235"; cov "0.000000";
Chr3	Cufflinks	transcript	188384	190851	1000	+	.	gene_id "CUFF.11487"; transcript_id "AT3G01480.1"; FPKM "45.3149658378"; frac "1.000000"; conf_lo "42.034267"; conf_hi "48.595665"; cov "236.503373"; full_read_support "yes";
Chr3	Cufflinks	exon	188384	188709	1000	+	.	gene_id "CUFF.11487"; transcript_id "AT3G01480.1"; exon_number "1"; FPKM "45.3149658378"; frac "1.000000"; conf_lo "42.034267"; conf_hi "48.595665"; cov "236.503373";
Chr3	Cufflinks	exon	189005	189298	1000	+	.	gene_id "CUFF.11487"; transcript_id "AT3G01480.1"; exon_number "2"; FPKM "45.3149658378"; frac "1.000000"; conf_lo "42.034267"; conf_hi "48.595665"; cov "236.503373";
Chr3	Cufflinks	exon	189428	189627	1000	+	.	gene_id "CUFF.11487"; transcript_id "AT3G01480.1"; exon_number "3"; FPKM "45.3149658378"; frac "1.000000"; conf_lo "42.034267"; conf_hi "48.595665"; cov "236.503373";
Chr3	Cufflinks	exon	189741	189976	1000	+	.	gene_id "CUFF.11487"; transcript_id "AT3G01480.1"; exon_number "4"; FPKM "45.3149658378"; frac "1.000000"; conf_lo "42.034267"; conf_hi "48.595665"; cov "236.503373";
Chr3	Cufflinks	exon	190056	190198	1000	+	.	gene_id "CUFF.11487"; transcript_id "AT3G01480.1"; exon_number "5"; FPKM "45.3149658378"; frac "1.000000"; conf_lo "42.034267"; conf_hi "48.595665"; cov "236.503373";
Chr3	Cufflinks	exon	190285	190356	1000	+	.	gene_id "CUFF.11487"; transcript_id "AT3G01480.1"; exon_number "6"; FPKM "45.3149658378"; frac "1.000000"; conf_lo "42.034267"; conf_hi "48.595665"; cov "236.503373";
Chr3	Cufflinks	exon	190447	190851	1000	+	.	gene_id "CUFF.11487"; transcript_id "AT3G01480.1"; exon_number "7"; FPKM "45.3149658378"; frac "1.000000"; conf_lo "42.034267"; conf_hi "48.595665"; cov "236.503373";
Chr3	Cufflinks	transcript	190872	193537	1000	-	.	gene_id "CUFF.11488"; transcript_id "AT3G01490.1"; FPKM "6.9781787577"; frac "0.591332"; conf_lo "5.769356"; conf_hi "8.187002"; cov "36.428113"; full_read_support "yes";
Chr3	Cufflinks	exon	190872	191301	1000	-	.	gene_id "CUFF.11488"; transcript_id "AT3G01490.1"; exon_number "1"; FPKM "6.9781787577"; frac "0.591332"; conf_lo "5.769356"; conf_hi "8.187002"; cov "36.428113";
Chr3	Cufflinks	exon	191405	191714	1000	-	.	gene_id "CUFF.11488"; transcript_id "AT3G01490.1"; exon_number "2"; FPKM "6.9781787577"; frac "0.591332"; conf_lo "5.769356"; conf_hi "8.187002"; cov "36.428113";
Chr3	Cufflinks	exon	191800	191996	1000	-	.	gene_id "CUFF.11488"; transcript_id "AT3G01490.1"; exon_number "3"; FPKM "6.9781787577"; frac "0.591332"; conf_lo "5.769356"; conf_hi "8.187002"; cov "36.428113";
Chr3	Cufflinks	exon	192261	192382	1000	-	.	gene_id "CUFF.11488"; transcript_id "AT3G01490.1"; exon_number "4"; FPKM "6.9781787577"; frac "0.591332"; conf_lo "5.769356"; conf_hi "8.187002"; cov "36.428113";
Chr3	Cufflinks	exon	192859	193537	1000	-	.	gene_id "CUFF.11488"; transcript_id "AT3G01490.1"; exon_number "5"; FPKM "6.9781787577"; frac "0.591332"; conf_lo "5.769356"; conf_hi "8.187002"; cov "36.428113";
Chr3	Cufflinks	transcript	190872	193542	420	-	.	gene_id "CUFF.11488"; transcript_id "CUFF.11488.2"; FPKM "2.9353997744"; frac "0.266382"; conf_lo "2.099302"; conf_hi "3.771498"; cov "15.323637"; full_read_support "yes";
Chr3	Cufflinks	exon	190872	191714	420	-	.	gene_id "CUFF.11488"; transcript_id "CUFF.11488.2"; exon_number "1"; FPKM "2.9353997744"; frac "0.266382"; conf_lo "2.099302"; conf_hi "3.771498"; cov "15.323637";
Chr3	Cufflinks	exon	191800	191996	420	-	.	gene_id "CUFF.11488"; transcript_id "CUFF.11488.2"; exon_number "2"; FPKM "2.9353997744"; frac "0.266382"; conf_lo "2.099302"; conf_hi "3.771498"; cov "15.323637";
Chr3	Cufflinks	exon	192261	192382	420	-	.	gene_id "CUFF.11488"; transcript_id "CUFF.11488.2"; exon_number "3"; FPKM "2.9353997744"; frac "0.266382"; conf_lo "2.099302"; conf_hi "3.771498"; cov "15.323637";
Chr3	Cufflinks	exon	192859	193542	420	-	.	gene_id "CUFF.11488"; transcript_id "CUFF.11488.2"; exon_number "4"; FPKM "2.9353997744"; frac "0.266382"; conf_lo "2.099302"; conf_hi "3.771498"; cov "15.323637";
Chr3	Cufflinks	transcript	192155	193542	525	-	.	gene_id "CUFF.11488"; transcript_id "CUFF.11488.3"; FPKM "3.6680894694"; frac "0.142285"; conf_lo "2.173409"; conf_hi "5.162769"; cov "19.148489"; full_read_support "yes";
Chr3	Cufflinks	exon	192155	192382	525	-	.	gene_id "CUFF.11488"; transcript_id "CUFF.11488.3"; exon_number "1"; FPKM "3.6680894694"; frac "0.142285"; conf_lo "2.173409"; conf_hi "5.162769"; cov "19.148489";
Chr3	Cufflinks	exon	192859	193542	525	-	.	gene_id "CUFF.11488"; transcript_id "CUFF.11488.3"; exon_number "2"; FPKM "3.6680894694"; frac "0.142285"; conf_lo "2.173409"; conf_hi "5.162769"; cov "19.148489";
Chr3	Cufflinks	transcript	201920	202740	1000	-	.	gene_id "AT3G01513"; transcript_id "AT3G01513.1"; FPKM "1.7997887001"; frac "1.000000"; conf_lo "0.972824"; conf_hi "2.626754"; cov "9.386581"; full_read_support "yes";
Chr3	Cufflinks	exon	201920	202740	1000	-	.	gene_id "AT3G01513"; transcript_id "AT3G01513.1"; exon_number "1"; FPKM "1.7997887001"; frac "1.000000"; conf_lo "0.972824"; conf_hi "2.626754"; cov "9.386581";
Chr3	Cufflinks	transcript	205412	208129	1000	+	.	gene_id "CUFF.11489"; transcript_id "CUFF.11489.1"; FPKM "1.5738535563"; frac "1.000000"; conf_lo "0.895263"; conf_hi "2.252444"; cov "8.210501"; full_read_support "yes";
Chr3	Cufflinks	exon	205412	205744	1000	+	.	gene_id "CUFF.11489"; transcript_id "CUFF.11489.1"; exon_number "1"; FPKM "1.5738535563"; frac "1.000000"; conf_lo "0.895263"; conf_hi "2.252444"; cov "8.210501";
Chr3	Cufflinks	exon	207409	208129	1000	+	.	gene_id "CUFF.11489"; transcript_id "CUFF.11489.1"; exon_number "2"; FPKM "1.5738535563"; frac "1.000000"; conf_lo "0.895263"; conf_hi "2.252444"; cov "8.210501";
Chr3	Cufflinks	transcript	207336	208086	1	+	.	gene_id "CUFF.11489"; transcript_id "AT3G01516.1"; FPKM "0.0000000000"; frac "0.000000"; conf_lo "0.000000"; conf_hi "0.214180"; cov "0.000000"; full_read_support "yes";
Chr3	Cufflinks	exon	207336	208086	1	+	.	gene_id "CUFF.11489"; transcript_id "AT3G01516.1"; exon_number "1"; FPKM "0.0000000000"; frac "0.000000"; conf_lo "0.000000"; conf_hi "0.214180"; cov "0.000000";
Chr3	Cufflinks	transcript	206254	207181	1000	+	.	gene_id "CUFF.11490"; transcript_id "CUFF.11490.1"; FPKM "1.1272242865"; frac "1.000000"; conf_lo "0.494676"; conf_hi "1.759772"; cov "5.888200"; full_read_support "yes";
Chr3	Cufflinks	exon	206254	207181	1000	+	.	gene_id "CUFF.11490"; transcript_id "CUFF.11490.1"; exon_number "1"; FPKM "1.1272242865"; frac "1.000000"; conf_lo "0.494676"; conf_hi "1.759772"; cov "5.888200";
Chr3	Cufflinks	transcript	208439	210137	1000	+	.	gene_id "CUFF.11491"; transcript_id "AT3G01520.1"; FPKM "22.4412326106"; frac "1.000000"; conf_lo "19.329222"; conf_hi "25.553243"; cov "117.025921"; full_read_support "yes";
Chr3	Cufflinks	exon	208439	208683	1000	+	.	gene_id "CUFF.11491"; transcript_id "AT3G01520.1"; exon_number "1"; FPKM "22.4412326106"; frac "1.000000"; conf_lo "19.329222"; conf_hi "25.553243"; cov "117.025921";
Chr3	Cufflinks	exon	209100	209221	1000	+	.	gene_id "CUFF.11491"; transcript_id "AT3G01520.1"; exon_number "2"; FPKM "22.4412326106"; frac "1.000000"; conf_lo "19.329222"; conf_hi "25.553243"; cov "117.025921";
Chr3	Cufflinks	exon	209360	209478	1000	+	.	gene_id "CUFF.11491"; transcript_id "AT3G01520.1"; exon_number "3"; FPKM "22.4412326106"; frac "1.000000"; conf_lo "19.329222"; conf_hi "25.553243"; cov "117.025921";
Chr3	Cufflinks	exon	209813	210137	1000	+	.	gene_id "CUFF.11491"; transcript_id "AT3G01520.1"; exon_number "4"; FPKM "22.4412326106"; frac "1.000000"; conf_lo "19.329222"; conf_hi "25.553243"; cov "117.025921";
Chr3	Cufflinks	transcript	210119	211804	1	-	.	gene_id "AT3G01530"; transcript_id "AT3G01530.1"; FPKM "0.0000000000"; frac "0.000000"; conf_lo "0.000000"; conf_hi "0.088883"; cov "0.000000"; full_read_support "no";
Chr3	Cufflinks	exon	210119	210670	1	-	.	gene_id "AT3G01530"; transcript_id "AT3G01530.1"; exon_number "1"; FPKM "0.0000000000"; frac "0.000000"; conf_lo "0.000000"; conf_hi "0.088883"; cov "0.000000";
Chr3	Cufflinks	exon	210764	210893	1	-	.	gene_id "AT3G01530"; transcript_id "AT3G01530.1"; exon_number "2"; FPKM "0.0000000000"; frac "0.000000"; conf_lo "0.000000"; conf_hi "0.088883"; cov "0.000000";
Chr3	Cufflinks	exon	210980	211804	1	-	.	gene_id "AT3G01530"; transcript_id "AT3G01530.1"; exon_number "3"; FPKM "0.0000000000"; frac "0.000000"; conf_lo "0.000000"; conf_hi "0.088883"; cov "0.000000";
Chr3	Cufflinks	transcript	212518	216671	477	-	.	gene_id "CUFF.11492"; transcript_id "AT3G01540.4"; FPKM "14.0915268545"; frac "0.122906"; conf_lo "12.401018"; conf_hi "15.782035"; cov "73.539932"; full_read_support "no";
Chr3	Cufflinks	exon	212518	212523	477	-	.	gene_id "CUFF.11492"; transcript_id "AT3G01540.4"; exon_number "1"; FPKM "14.0915268545"; frac "0.122906"; conf_lo "12.401018"; conf_hi "15.782035"; cov "73.539932";
Chr3	Cufflinks	exon	212863	213212	477	-	.	gene_id "CUFF.11492"; transcript_id "AT3G01540.4"; exon_number "2"; FPKM "14.0915268545"; frac "0.122906"; conf_lo "12.401018"; conf_hi "15.782035"; cov "73.539932";
Chr3	Cufflinks	exon	213311	213619	477	-	.	gene_id "CUFF.11492"; transcript_id "AT3G01540.4"; exon_number "3"; FPKM "14.0915268545"; frac "0.122906"; conf_lo "12.401018"; conf_hi "15.782035"; cov "73.539932";
Chr3	Cufflinks	exon	213716	213993	477	-	.	gene_id "CUFF.11492"; transcript_id "AT3G01540.4"; exon_number "4"; FPKM "14.0915268545"; frac "0.122906"; conf_lo "12.401018"; conf_hi "15.782035"; cov "73.539932";
Chr3	Cufflinks	exon	214070	214420	477	-	.	gene_id "CUFF.11492"; transcript_id "AT3G01540.4"; exon_number "5"; FPKM "14.0915268545"; frac "0.122906"; conf_lo "12.401018"; conf_hi "15.782035"; cov "73.539932";
Chr3	Cufflinks	exon	214520	214789	477	-	.	gene_id "CUFF.11492"; transcript_id "AT3G01540.4"; exon_number "6"; FPKM "14.0915268545"; frac "0.122906"; conf_lo "12.401018"; conf_hi "15.782035"; cov "73.539932";
Chr3	Cufflinks	exon	215401	215469	477	-	.	gene_id "CUFF.11492"; transcript_id "AT3G01540.4"; exon_number "7"; FPKM "14.0915268545"; frac "0.122906"; conf_lo "12.401018"; conf_hi "15.782035"; cov "73.539932";
Chr3	Cufflinks	exon	215615	215773	477	-	.	gene_id "CUFF.11492"; transcript_id "AT3G01540.4"; exon_number "8"; FPKM "14.0915268545"; frac "0.122906"; conf_lo "12.401018"; conf_hi "15.782035"; cov "73.539932";
Chr3	Cufflinks	exon	215855	216153	477	-	.	gene_id "CUFF.11492"; transcript_id "AT3G01540.4"; exon_number "9"; FPKM "14.0915268545"; frac "0.122906"; conf_lo "12.401018"; conf_hi "15.782035"; cov "73.539932";
Chr3	Cufflinks	exon	216474	216671	477	-	.	gene_id "CUFF.11492"; transcript_id "AT3G01540.4"; exon_number "10"; FPKM "14.0915268545"; frac "0.122906"; conf_lo "12.401018"; conf_hi "15.782035"; cov "73.539932";
Chr3	Cufflinks	transcript	212751	216671	509	-	.	gene_id "CUFF.11492"; transcript_id "AT3G01540.2"; FPKM "15.0415544719"; frac "0.137896"; conf_lo "13.393180"; conf_hi "16.689929"; cov "78.497873"; full_read_support "yes";
Chr3	Cufflinks	exon	212751	213212	509	-	.	gene_id "CUFF.11492"; transcript_id "AT3G01540.2"; exon_number "1"; FPKM "15.0415544719"; frac "0.137896"; conf_lo "13.393180"; conf_hi "16.689929"; cov "78.497873";
Chr3	Cufflinks	exon	213311	213619	509	-	.	gene_id "CUFF.11492"; transcript_id "AT3G01540.2"; exon_number "2"; FPKM "15.0415544719"; frac "0.137896"; conf_lo "13.393180"; conf_hi "16.689929"; cov "78.497873";
Chr3	Cufflinks	exon	213716	213993	509	-	.	gene_id "CUFF.11492"; transcript_id "AT3G01540.2"; exon_number "3"; FPKM "15.0415544719"; frac "0.137896"; conf_lo "13.393180"; conf_hi "16.689929"; cov "78.497873";
Chr3	Cufflinks	exon	214070	214420	509	-	.	gene_id "CUFF.11492"; transcript_id "AT3G01540.2"; exon_number "4"; FPKM "15.0415544719"; frac "0.137896"; conf_lo "13.393180"; conf_hi "16.689929"; cov "78.497873";
Chr3	Cufflinks	exon	214520	214789	509	-	.	gene_id "CUFF.11492"; transcript_id "AT3G01540.2"; exon_number "5"; FPKM "15.0415544719"; frac "0.137896"; conf_lo "13.393180"; conf_hi "16.689929"; cov "78.497873";
Chr3	Cufflinks	exon	215401	215469	509	-	.	gene_id "CUFF.11492"; transcript_id "AT3G01540.2"; exon_number "6"; FPKM "15.0415544719"; frac "0.137896"; conf_lo "13.393180"; conf_hi "16.689929"; cov "78.497873";
Chr3	Cufflinks	exon	215615	215773	509	-	.	gene_id "CUFF.11492"; transcript_id "AT3G01540.2"; exon_number "7"; FPKM "15.0415544719"; frac "0.137896"; conf_lo "13.393180"; conf_hi "16.689929"; cov "78.497873";
Chr3	Cufflinks	exon	215855	216153	509	-	.	gene_id "CUFF.11492"; transcript_id "AT3G01540.2"; exon_number "8"; FPKM "15.0415544719"; frac "0.137896"; conf_lo "13.393180"; conf_hi "16.689929"; cov "78.497873";
Chr3	Cufflinks	exon	216474	216671	509	-	.	gene_id "CUFF.11492"; transcript_id "AT3G01540.2"; exon_number "9"; FPKM "15.0415544719"; frac "0.137896"; conf_lo "13.393180"; conf_hi "16.689929"; cov "78.497873";
Chr3	Cufflinks	transcript	212751	216671	1000	-	.	gene_id "CUFF.11492"; transcript_id "AT3G01540.1"; FPKM "29.5274870208"; frac "0.270327"; conf_lo "27.060950"; conf_hi "31.994024"; cov "154.096103"; full_read_support "yes";
Chr3	Cufflinks	exon	212751	213209	1000	-	.	gene_id "CUFF.11492"; transcript_id "AT3G01540.1"; exon_number "1"; FPKM "29.5274870208"; frac "0.270327"; conf_lo "27.060950"; conf_hi "31.994024"; cov "154.096103";
Chr3	Cufflinks	exon	213311	213619	1000	-	.	gene_id "CUFF.11492"; transcript_id "AT3G01540.1"; exon_number "2"; FPKM "29.5274870208"; frac "0.270327"; conf_lo "27.060950"; conf_hi "31.994024"; cov "154.096103";
Chr3	Cufflinks	exon	213716	213993	1000	-	.	gene_id "CUFF.11492"; transcript_id "AT3G01540.1"; exon_number "3"; FPKM "29.5274870208"; frac "0.270327"; conf_lo "27.060950"; conf_hi "31.994024"; cov "154.096103";
Chr3	Cufflinks	exon	214070	214420	1000	-	.	gene_id "CUFF.11492"; transcript_id "AT3G01540.1"; exon_number "4"; FPKM "29.5274870208"; frac "0.270327"; conf_lo "27.060950"; conf_hi "31.994024"; cov "154.096103";
Chr3	Cufflinks	exon	214520	214789	1000	-	.	gene_id "CUFF.11492"; transcript_id "AT3G01540.1"; exon_number "5"; FPKM "29.5274870208"; frac "0.270327"; conf_lo "27.060950"; conf_hi "31.994024"; cov "154.096103";
Chr3	Cufflinks	exon	215401	215469	1000	-	.	gene_id "CUFF.11492"; transcript_id "AT3G01540.1"; exon_number "6"; FPKM "29.5274870208"; frac "0.270327"; conf_lo "27.060950"; conf_hi "31.994024"; cov "154.096103";
Chr3	Cufflinks	exon	215615	215773	1000	-	.	gene_id "CUFF.11492"; transcript_id "AT3G01540.1"; exon_number "7"; FPKM "29.5274870208"; frac "0.270327"; conf_lo "27.060950"; conf_hi "31.994024"; cov "154.096103";
Chr3	Cufflinks	exon	215855	216153	1000	-	.	gene_id "CUFF.11492"; transcript_id "AT3G01540.1"; exon_number "8"; FPKM "29.5274870208"; frac "0.270327"; conf_lo "27.060950"; conf_hi "31.994024"; cov "154.096103";
Chr3	Cufflinks	exon	216474	216671	1000	-	.	gene_id "CUFF.11492"; transcript_id "AT3G01540.1"; exon_number "9"; FPKM "29.5274870208"; frac "0.270327"; conf_lo "27.060950"; conf_hi "31.994024"; cov "154.096103";
Chr3	Cufflinks	transcript	212751	216666	1	-	.	gene_id "CUFF.11492"; transcript_id "AT3G01540.3"; FPKM "0.0000000000"; frac "0.000000"; conf_lo "0.000000"; conf_hi "0.052876"; cov "0.000000"; full_read_support "yes";
Chr3	Cufflinks	exon	212751	213212	1	-	.	gene_id "CUFF.11492"; transcript_id "AT3G01540.3"; exon_number "1"; FPKM "0.0000000000"; frac "0.000000"; conf_lo "0.000000"; conf_hi "0.052876"; cov "0.000000";
Chr3	Cufflinks	exon	213311	213619	1	-	.	gene_id "CUFF.11492"; transcript_id "AT3G01540.3"; exon_number "2"; FPKM "0.0000000000"; frac "0.000000"; conf_lo "0.000000"; conf_hi "0.052876"; cov "0.000000";
Chr3	Cufflinks	exon	213716	213993	1	-	.	gene_id "CUFF.11492"; transcript_id "AT3G01540.3"; exon_number "3"; FPKM "0.0000000000"; frac "0.000000"; conf_lo "0.000000"; conf_hi "0.052876"; cov "0.000000";
Chr3	Cufflinks	exon	214070	214420	1	-	.	gene_id "CUFF.11492"; transcript_id "AT3G01540.3"; exon_number "4"; FPKM "0.0000000000"; frac "0.000000"; conf_lo "0.000000"; conf_hi "0.052876"; cov "0.000000";
Chr3	Cufflinks	exon	214520	214789	1	-	.	gene_id "CUFF.11492"; transcript_id "AT3G01540.3"; exon_number "5"; FPKM "0.0000000000"; frac "0.000000"; conf_lo "0.000000"; conf_hi "0.052876"; cov "0.000000";
Chr3	Cufflinks	exon	215401	215469	1	-	.	gene_id "CUFF.11492"; transcript_id "AT3G01540.3"; exon_number "6"; FPKM "0.0000000000"; frac "0.000000"; conf_lo "0.000000"; conf_hi "0.052876"; cov "0.000000";
Chr3	Cufflinks	exon	215615	215773	1	-	.	gene_id "CUFF.11492"; transcript_id "AT3G01540.3"; exon_number "7"; FPKM "0.0000000000"; frac "0.000000"; conf_lo "0.000000"; conf_hi "0.052876"; cov "0.000000";
Chr3	Cufflinks	exon	215855	216150	1	-	.	gene_id "CUFF.11492"; transcript_id "AT3G01540.3"; exon_number "8"; FPKM "0.0000000000"; frac "0.000000"; conf_lo "0.000000"; conf_hi "0.052876"; cov "0.000000";
Chr3	Cufflinks	exon	216474	216666	1	-	.	gene_id "CUFF.11492"; transcript_id "AT3G01540.3"; exon_number "9"; FPKM "0.0000000000"; frac "0.000000"; conf_lo "0.000000"; conf_hi "0.052876"; cov "0.000000";
Chr3	Cufflinks	transcript	532808	536342	1	-	.	gene_id "CUFF.11493"; transcript_id "AT3G02540.1"; FPKM "0.0000000000"; frac "0.000000"; conf_lo "0.000000"; conf_hi "0.075404"; cov "0.000000"; full_read_support "yes";
Chr3	Cufflinks	exon	532808	533211	1	-	.	gene_id "CUFF.11493"; transcript_id "AT3G02540.1"; exon_number "1"; FPKM "0.0000000000"; frac "0.000000"; conf_lo "0.000000"; conf_hi "0.075404"; cov "0.000000";
Chr3	Cufflinks	exon	533338	533425	1	-	.	gene_id "CUFF.11493"; transcript_id "AT3G02540.1"; exon_number "2"; FPKM "0.0000000000"; frac "0.000000"; conf_lo "0.000000"; conf_hi "0.075404"; cov "0.000000";
Chr3	Cufflinks	exon	533566	533678	1	-	.	gene_id "CUFF.11493"; transcript_id "AT3G02540.1"; exon_number "3"; FPKM "0.0000000000"; frac "0.000000"; conf_lo "0.000000"; conf_hi "0.075404"; cov "0.000000";
Chr3	Cufflinks	exon	533772	533819	1	-	.	gene_id "CUFF.11493"; transcript_id "AT3G02540.1"; exon_number "4"; FPKM "0.0000000000"; frac "0.000000"; conf_lo "0.000000"; conf_hi "0.075404"; cov "0.000000";
Chr3	Cufflinks	exon	533912	533977	1	-	.	gene_id "CUFF.11493"; transcript_id "AT3G02540.1"; exon_number "5"; FPKM "0.0000000000"; frac "0.000000"; conf_lo "0.000000"; conf_hi "0.075404"; cov "0.000000";
Chr3	Cufflinks	exon	534072	534218	1	-	.	gene_id "CUFF.11493"; transcript_id "AT3G02540.1"; exon_number "6"; FPKM "0.0000000000"; frac "0.000000"; conf_lo "0.000000"; conf_hi "0.075404"; cov "0.000000";
Chr3	Cufflinks	exon	534384	534561	1	-	.	gene_id "CUFF.11493"; transcript_id "AT3G02540.1"; exon_number "7"; FPKM "0.0000000000"; frac "0.000000"; conf_lo "0.000000"; conf_hi "0.075404"; cov "0.000000";
Chr3	Cufflinks	exon	534645	534800	1	-	.	gene_id "CUFF.11493"; transcript_id "AT3G02540.1"; exon_number "8"; FPKM "0.0000000000"; frac "0.000000"; conf_lo "0.000000"; conf_hi "0.075404"; cov "0.000000";
Chr3	Cufflinks	exon	534919	534986	1	-	.	gene_id "CUFF.11493"; transcript_id "AT3G02540.1"; exon_number "9"; FPKM "0.0000000000"; frac "0.000000"; conf_lo "0.000000"; conf_hi "0.075404"; cov "0.000000";
Chr3	Cufflinks	exon	535149	535199	1	-	.	gene_id "CUFF.11493"; transcript_id "AT3G02540.1"; exon_number "10"; FPKM "0.0000000000"; frac "0.000000"; conf_lo "0.000000"; conf_hi "0.075404"; cov "0.000000";
Chr3	Cufflinks	exon	535305	535466	1	-	.	gene_id "CUFF.11493"; transcript_id "AT3G02540.1"; exon_number "11"; FPKM "0.0000000000"; frac "0.000000"; conf_lo "0.000000"; conf_hi "0.075404"; cov "0.000000";
Chr3	Cufflinks	exon	536086	536342	1	-	.	gene_id "CUFF.11493"; transcript_id "AT3G02540.1"; exon_number "12"; FPKM "0.0000000000"; frac "0.000000"; conf_lo "0.000000"; conf_hi "0.075404"; cov "0.000000";
Chr3	Cufflinks	transcript	532815	536320	1	-	.	gene_id "CUFF.11493"; transcript_id "AT3G02540.3"; FPKM "0.0000000000"; frac "0.000000"; conf_lo "0.000000"; conf_hi "0.077022"; cov "0.000000"; full_read_support "yes";
Chr3	Cufflinks	exon	532815	533211	1	-	.	gene_id "CUFF.11493"; transcript_id "AT3G02540.3"; exon_number "1"; FPKM "0.0000000000"; frac "0.000000"; conf_lo "0.000000"; conf_hi "0.077022"; cov "0.000000";
Chr3	Cufflinks	exon	533338	533425	1	-	.	gene_id "CUFF.11493"; transcript_id "AT3G02540.3"; exon_number "2"; FPKM "0.0000000000"; frac "0.000000"; conf_lo "0.000000"; conf_hi "0.077022"; cov "0.000000";
Chr3	Cufflinks	exon	533566	533678	1	-	.	gene_id "CUFF.11493"; transcript_id "AT3G02540.3"; exon_number "3"; FPKM "0.0000000000"; frac "0.000000"; conf_lo "0.000000"; conf_hi "0.077022"; cov "0.000000";
Chr3	Cufflinks	exon	533772	533819	1	-	.	gene_id "CUFF.11493"; transcript_id "AT3G02540.3"; exon_number "4"; FPKM "0.0000000000"; frac "0.000000"; conf_lo "0.000000"; conf_hi "0.077022"; cov "0.000000";
Chr3	Cufflinks	exon	533912	533977	1	-	.	gene_id "CUFF.11493"; transcript_id "AT3G02540.3"; exon_number "5"; FPKM "0.0000000000"; frac "0.000000"; conf_lo "0.000000"; conf_hi "0.077022"; cov "0.000000";
Chr3	Cufflinks	exon	534072	534218	1	-	.	gene_id "CUFF.11493"; transcript_id "AT3G02540.3"; exon_number "6"; FPKM "0.0000000000"; frac "0.000000"; conf_lo "0.000000"; conf_hi "0.077022"; cov "0.000000";
Chr3	Cufflinks	exon	534384	534558	1	-	.	gene_id "CUFF.11493"; transcript_id "AT3G02540.3"; exon_number "7"; FPKM "0.0000000000"; frac "0.000000"; conf_lo "0.000000"; conf_hi "0.077022"; cov "0.000000";
Chr3	Cufflinks	exon	534645	534800	1	-	.	gene_id "CUFF.11493"; transcript_id "AT3G02540.3"; exon_number "8"; FPKM "0.0000000000"; frac "0.000000"; conf_lo "0.000000"; conf_hi "0.077022"; cov "0.000000";
Chr3	Cufflinks	exon	534919	534986	1	-	.	gene_id "CUFF.11493"; transcript_id "AT3G02540.3"; exon_number "9"; FPKM "0.0000000000"; frac "0.000000"; conf_lo "0.000000"; conf_hi "0.077022"; cov "0.000000";
Chr3	Cufflinks	exon	535149	535199	1	-	.	gene_id "CUFF.11493"; transcript_id "AT3G02540.3"; exon_number "10"; FPKM "0.0000000000"; frac "0.000000"; conf_lo "0.000000"; conf_hi "0.077022"; cov "0.000000";
Chr3	Cufflinks	exon	535305	535466	1	-	.	gene_id "CUFF.11493"; transcript_id "AT3G02540.3"; exon_number "11"; FPKM "0.0000000000"; frac "0.000000"; conf_lo "0.000000"; conf_hi "0.077022"; cov "0.000000";
Chr3	Cufflinks	exon	536086	536320	1	-	.	gene_id "CUFF.11493"; transcript_id "AT3G02540.3"; exon_number "12"; FPKM "0.0000000000"; frac "0.000000"; conf_lo "0.000000"; conf_hi "0.077022"; cov "0.000000";
Chr3	Cufflinks	transcript	533454	536342	1	-	.	gene_id "CUFF.11493"; transcript_id "AT3G02540.2"; FPKM "0.0000000000"; frac "0.000000"; conf_lo "0.000000"; conf_hi "0.092984"; cov "0.000000"; full_read_support "no";
Chr3	Cufflinks	exon	533454	533678	1	-	.	gene_id "CUFF.11493"; transcript_id "AT3G02540.2"; exon_number "1"; FPKM "0.0000000000"; frac "0.000000"; conf_lo "0.000000"; conf_hi "0.092984"; cov "0.000000";
Chr3	Cufflinks	exon	533772	533977	1	-	.	gene_id "CUFF.11493"; transcript_id "AT3G02540.2"; exon_number "2"; FPKM "0.0000000000"; frac "0.000000"; conf_lo "0.000000"; conf_hi "0.092984"; cov "0.000000";
Chr3	Cufflinks	exon	534072	534218	1	-	.	gene_id "CUFF.11493"; transcript_id "AT3G02540.2"; exon_number "3"; FPKM "0.0000000000"; frac "0.000000"; conf_lo "0.000000"; conf_hi "0.092984"; cov "0.000000";
Chr3	Cufflinks	exon	534384	534561	1	-	.	gene_id "CUFF.11493"; transcript_id "AT3G02540.2"; exon_number "4"; FPKM "0.0000000000"; frac "0.000000"; conf_lo "0.000000"; conf_hi "0.092984"; cov "0.000000";
Chr3	Cufflinks	exon	534645	534800	1	-	.	gene_id "CUFF.11493"; transcript_id "AT3G02540.2"; exon_number "5"; FPKM "0.0000000000"; frac "0.000000"; conf_lo "0.000000"; conf_hi "0.092984"; cov "0.000000";
Chr3	Cufflinks	exon	534919	534986	1	-	.	gene_id "CUFF.11493"; transcript_id "AT3G02540.2"; exon_number "6"; FPKM "0.0000000000"; frac "0.000000"; conf_lo "0.000000"; conf_hi "0.092984"; cov "0.000000";
Chr3	Cufflinks	exon	535149	535199	1	-	.	gene_id "CUFF.11493"; transcript_id "AT3G02540.2"; exon_number "7"; FPKM "0.0000000000"; frac "0.000000"; conf_lo "0.000000"; conf_hi "0.092984"; cov "0.000000";
Chr3	Cufflinks	exon	535305	535466	1	-	.	gene_id "CUFF.11493"; transcript_id "AT3G02540.2"; exon_number "8"; FPKM "0.0000000000"; frac "0.000000"; conf_lo "0.000000"; conf_hi "0.092984"; cov "0.000000";
Chr3	Cufflinks	exon	536086	536342	1	-	.	gene_id "CUFF.11493"; transcript_id "AT3G02540.2"; exon_number "9"; FPKM "0.0000000000"; frac "0.000000"; conf_lo "0.000000"; conf_hi "0.092984"; cov "0.000000";
Chr3	Cufflinks	transcript	536505	537998	1000	-	.	gene_id "CUFF.11493"; transcript_id "AT3G02550.1"; FPKM "50.2496640577"; frac "0.246637"; conf_lo "46.456433"; conf_hi "54.042895"; cov "262.239635"; full_read_support "yes";
Chr3	Cufflinks	exon	536505	537348	1000	-	.	gene_id "CUFF.11493"; transcript_id "AT3G02550.1"; exon_number "1"; FPKM "50.2496640577"; frac "0.246637"; conf_lo "46.456433"; conf_hi "54.042895"; cov "262.239635";
Chr3	Cufflinks	exon	537461	537998	1000	-	.	gene_id "CUFF.11493"; transcript_id "AT3G02550.1"; exon_number "2"; FPKM "50.2496640577"; frac "0.246637"; conf_lo "46.456433"; conf_hi "54.042895"; cov "262.239635";
Chr3	Cufflinks	transcript	479006	481474	1000	+	.	gene_id "CUFF.11494"; transcript_id "AT3G02350.1"; FPKM "26.3040219928"; frac "0.222234"; conf_lo "24.243673"; conf_hi "28.364371"; cov "137.273696"; full_read_support "yes";
Chr3	Cufflinks	exon	479006	479418	1000	+	.	gene_id "CUFF.11494"; transcript_id "AT3G02350.1"; exon_number "1"; FPKM "26.3040219928"; frac "0.222234"; conf_lo "24.243673"; conf_hi "28.364371"; cov "137.273696";
Chr3	Cufflinks	exon	479555	480793	1000	+	.	gene_id "CUFF.11494"; transcript_id "AT3G02350.1"; exon_number "2"; FPKM "26.3040219928"; frac "0.222234"; conf_lo "24.243673"; conf_hi "28.364371"; cov "137.273696";
Chr3	Cufflinks	exon	480903	481474	1000	+	.	gene_id "CUFF.11494"; transcript_id "AT3G02350.1"; exon_number "3"; FPKM "26.3040219928"; frac "0.222234"; conf_lo "24.243673"; conf_hi "28.364371"; cov "137.273696";
Chr3	Cufflinks	transcript	212597	365296	1000	-	.	gene_id "CUFF.11495"; transcript_id "CUFF.11495.1"; FPKM "257.0090233458"; frac "0.751992"; conf_lo "241.283858"; conf_hi "272.734189"; cov "1340.767100"; full_read_support "yes";
Chr3	Cufflinks	exon	212597	212613	1000	-	.	gene_id "CUFF.11495"; transcript_id "CUFF.11495.1"; exon_number "1"; FPKM "257.0090233458"; frac "0.751992"; conf_lo "241.283858"; conf_hi "272.734189"; cov "1340.767100";
Chr3	Cufflinks	exon	363962	364210	1000	-	.	gene_id "CUFF.11495"; transcript_id "CUFF.11495.1"; exon_number "2"; FPKM "257.0090233458"; frac "0.751992"; conf_lo "241.283858"; conf_hi "272.734189"; cov "1340.767100";
Chr3	Cufflinks	exon	364315	364498	1000	-	.	gene_id "CUFF.11495"; transcript_id "CUFF.11495.1"; exon_number "3"; FPKM "257.0090233458"; frac "0.751992"; conf_lo "241.283858"; conf_hi "272.734189"; cov "1340.767100";
Chr3	Cufflinks	exon	364584	364674	1000	-	.	gene_id "CUFF.11495"; transcript_id "CUFF.11495.1"; exon_number "4"; FPKM "257.0090233458"; frac "0.751992"; conf_lo "241.283858"; conf_hi "272.734189"; cov "1340.767100";
Chr3	Cufflinks	exon	365078	365296	1000	-	.	gene_id "CUFF.11495"; transcript_id "CUFF.11495.1"; exon_number "5"; FPKM "257.0090233458"; frac "0.751992"; conf_lo "241.283858"; conf_hi "272.734189"; cov "1340.767100";
Chr3	Cufflinks	transcript	363881	365275	305	-	.	gene_id "CUFF.11495"; transcript_id "AT3G02080.1"; FPKM "78.5666093315"; frac "0.248008"; conf_lo "70.686225"; conf_hi "86.446993"; cov "409.867029"; full_read_support "yes";
Chr3	Cufflinks	exon	363881	364210	305	-	.	gene_id "CUFF.11495"; transcript_id "AT3G02080.1"; exon_number "1"; FPKM "78.5666093315"; frac "0.248008"; conf_lo "70.686225"; conf_hi "86.446993"; cov "409.867029";
Chr3	Cufflinks	exon	364315	364498	305	-	.	gene_id "CUFF.11495"; transcript_id "AT3G02080.1"; exon_number "2"; FPKM "78.5666093315"; frac "0.248008"; conf_lo "70.686225"; conf_hi "86.446993"; cov "409.867029";
Chr3	Cufflinks	exon	364584	364674	305	-	.	gene_id "CUFF.11495"; transcript_id "AT3G02080.1"; exon_number "3"; FPKM "78.5666093315"; frac "0.248008"; conf_lo "70.686225"; conf_hi "86.446993"; cov "409.867029";
Chr3	Cufflinks	exon	365078	365275	305	-	.	gene_id "CUFF.11495"; transcript_id "AT3G02080.1"; exon_number "4"; FPKM "78.5666093315"; frac "0.248008"; conf_lo "70.686225"; conf_hi "86.446993"; cov "409.867029";
Chr3	Cufflinks	transcript	216807	219054	1000	-	.	gene_id "CUFF.11496"; transcript_id "AT3G01550.1"; FPKM "0.3602713687"; frac "1.000000"; conf_lo "0.074602"; conf_hi "0.645941"; cov "1.881923"; full_read_support "no";
Chr3	Cufflinks	exon	216807	217029	1000	-	.	gene_id "CUFF.11496"; transcript_id "AT3G01550.1"; exon_number "1"; FPKM "0.3602713687"; frac "1.000000"; conf_lo "0.074602"; conf_hi "0.645941"; cov "1.881923";
Chr3	Cufflinks	exon	217122	217251	1000	-	.	gene_id "CUFF.11496"; transcript_id "AT3G01550.1"; exon_number "2"; FPKM "0.3602713687"; frac "1.000000"; conf_lo "0.074602"; conf_hi "0.645941"; cov "1.881923";
Chr3	Cufflinks	exon	217359	217436	1000	-	.	gene_id "CUFF.11496"; transcript_id "AT3G01550.1"; exon_number "3"; FPKM "0.3602713687"; frac "1.000000"; conf_lo "0.074602"; conf_hi "0.645941"; cov "1.881923";
Chr3	Cufflinks	exon	217521	217640	1000	-	.	gene_id "CUFF.11496"; transcript_id "AT3G01550.1"; exon_number "4"; FPKM "0.3602713687"; frac "1.000000"; conf_lo "0.074602"; conf_hi "0.645941"; cov "1.881923";
Chr3	Cufflinks	exon	217728	217809	1000	-	.	gene_id "CUFF.11496"; transcript_id "AT3G01550.1"; exon_number "5"; FPKM "0.3602713687"; frac "1.000000"; conf_lo "0.074602"; conf_hi "0.645941"; cov "1.881923";
Chr3	Cufflinks	exon	217911	217996	1000	-	.	gene_id "CUFF.11496"; transcript_id "AT3G01550.1"; exon_number "6"; FPKM "0.3602713687"; frac "1.000000"; conf_lo "0.074602"; conf_hi "0.645941"; cov "1.881923";
Chr3	Cufflinks	exon	218105	218257	1000	-	.	gene_id "CUFF.11496"; transcript_id "AT3G01550.1"; exon_number "7"; FPKM "0.3602713687"; frac "1.000000"; conf_lo "0.074602"; conf_hi "0.645941"; cov "1.881923";
Chr3	Cufflinks	exon	218326	218448	1000	-	.	gene_id "CUFF.11496"; transcript_id "AT3G01550.1"; exon_number "8"; FPKM "0.3602713687"; frac "1.000000"; conf_lo "0.074602"; conf_hi "0.645941"; cov "1.881923";
Chr3	Cufflinks	exon	218560	219054	1000	-	.	gene_id "CUFF.11496"; transcript_id "AT3G01550.1"; exon_number "9"; FPKM "0.3602713687"; frac "1.000000"; conf_lo "0.074602"; conf_hi "0.645941"; cov "1.881923";
Chr3	Cufflinks	transcript	219582	221879	1000	+	.	gene_id "AT3G01560"; transcript_id "AT3G01560.1"; FPKM "4.7025296500"; frac "1.000000"; conf_lo "3.893240"; conf_hi "5.511820"; cov "24.533070"; full_read_support "yes";
Chr3	Cufflinks	exon	219582	220192	1000	+	.	gene_id "AT3G01560"; transcript_id "AT3G01560.1"; exon_number "1"; FPKM "4.7025296500"; frac "1.000000"; conf_lo "3.893240"; conf_hi "5.511820"; cov "24.533070";
Chr3	Cufflinks	exon	220313	220594	1000	+	.	gene_id "AT3G01560"; transcript_id "AT3G01560.1"; exon_number "2"; FPKM "4.7025296500"; frac "1.000000"; conf_lo "3.893240"; conf_hi "5.511820"; cov "24.533070";
Chr3	Cufflinks	exon	220763	221879	1000	+	.	gene_id "AT3G01560"; transcript_id "AT3G01560.1"; exon_number "3"; FPKM "4.7025296500"; frac "1.000000"; conf_lo "3.893240"; conf_hi "5.511820"; cov "24.533070";
Chr3	Cufflinks	transcript	221939	222827	1000	-	.	gene_id "AT3G01570"; transcript_id "AT3G01570.1"; FPKM "0.3833286474"; frac "1.000000"; conf_lo "0.000000"; conf_hi "0.766843"; cov "2.002366"; full_read_support "yes";
Chr3	Cufflinks	exon	221939	222595	1000	-	.	gene_id "AT3G01570"; transcript_id "AT3G01570.1"; exon_number "1"; FPKM "0.3833286474"; frac "1.000000"; conf_lo "0.000000"; conf_hi "0.766843"; cov "2.002366";
Chr3	Cufflinks	exon	222671	222827	1000	-	.	gene_id "AT3G01570"; transcript_id "AT3G01570.1"; exon_number "2"; FPKM "0.3833286474"; frac "1.000000"; conf_lo "0.000000"; conf_hi "0.766843"; cov "2.002366";
Chr3	Cufflinks	transcript	222968	223081	1	-	.	gene_id "AT3G01572"; transcript_id "AT3G01572.1"; FPKM "0.0000000000"; frac "0.000000"; conf_lo "0.000000"; conf_hi "0.000000"; cov "0.000000"; full_read_support "no";
Chr3	Cufflinks	exon	222968	223081	1	-	.	gene_id "AT3G01572"; transcript_id "AT3G01572.1"; exon_number "1"; FPKM "0.0000000000"; frac "0.000000"; conf_lo "0.000000"; conf_hi "0.000000"; cov "0.000000";
Chr3	Cufflinks	transcript	223529	225511	1000	-	.	gene_id "AT3G01580"; transcript_id "AT3G01580.1"; FPKM "0.7470044016"; frac "1.000000"; conf_lo "0.433927"; conf_hi "1.060082"; cov "3.896983"; full_read_support "yes";
Chr3	Cufflinks	exon	223529	225511	1000	-	.	gene_id "AT3G01580"; transcript_id "AT3G01580.1"; exon_number "1"; FPKM "0.7470044016"; frac "1.000000"; conf_lo "0.433927"; conf_hi "1.060082"; cov "3.896983";
Chr3	Cufflinks	transcript	225916	228623	1000	+	.	gene_id "CUFF.11497"; transcript_id "AT3G01590.1"; FPKM "8.2836346116"; frac "1.000000"; conf_lo "7.020042"; conf_hi "9.547227"; cov "43.202656"; full_read_support "yes";
Chr3	Cufflinks	exon	225916	226091	1000	+	.	gene_id "CUFF.11497"; transcript_id "AT3G01590.1"; exon_number "1"; FPKM "8.2836346116"; frac "1.000000"; conf_lo "7.020042"; conf_hi "9.547227"; cov "43.202656";
Chr3	Cufflinks	exon	226267	226355	1000	+	.	gene_id "CUFF.11497"; transcript_id "AT3G01590.1"; exon_number "2"; FPKM "8.2836346116"; frac "1.000000"; conf_lo "7.020042"; conf_hi "9.547227"; cov "43.202656";
Chr3	Cufflinks	exon	226578	226724	1000	+	.	gene_id "CUFF.11497"; transcript_id "AT3G01590.1"; exon_number "3"; FPKM "8.2836346116"; frac "1.000000"; conf_lo "7.020042"; conf_hi "9.547227"; cov "43.202656";
Chr3	Cufflinks	exon	226957	227031	1000	+	.	gene_id "CUFF.11497"; transcript_id "AT3G01590.1"; exon_number "4"; FPKM "8.2836346116"; frac "1.000000"; conf_lo "7.020042"; conf_hi "9.547227"; cov "43.202656";
Chr3	Cufflinks	exon	227105	227161	1000	+	.	gene_id "CUFF.11497"; transcript_id "AT3G01590.1"; exon_number "5"; FPKM "8.2836346116"; frac "1.000000"; conf_lo "7.020042"; conf_hi "9.547227"; cov "43.202656";
Chr3	Cufflinks	exon	227251	227408	1000	+	.	gene_id "CUFF.11497"; transcript_id "AT3G01590.1"; exon_number "6"; FPKM "8.2836346116"; frac "1.000000"; conf_lo "7.020042"; conf_hi "9.547227"; cov "43.202656";
Chr3	Cufflinks	exon	227518	227649	1000	+	.	gene_id "CUFF.11497"; transcript_id "AT3G01590.1"; exon_number "7"; FPKM "8.2836346116"; frac "1.000000"; conf_lo "7.020042"; conf_hi "9.547227"; cov "43.202656";
Chr3	Cufflinks	exon	227746	227848	1000	+	.	gene_id "CUFF.11497"; transcript_id "AT3G01590.1"; exon_number "8"; FPKM "8.2836346116"; frac "1.000000"; conf_lo "7.020042"; conf_hi "9.547227"; cov "43.202656";
Chr3	Cufflinks	exon	227939	228038	1000	+	.	gene_id "CUFF.11497"; transcript_id "AT3G01590.1"; exon_number "9"; FPKM "8.2836346116"; frac "1.000000"; conf_lo "7.020042"; conf_hi "9.547227"; cov "43.202656";
Chr3	Cufflinks	exon	228129	228623	1000	+	.	gene_id "CUFF.11497"; transcript_id "AT3G01590.1"; exon_number "10"; FPKM "8.2836346116"; frac "1.000000"; conf_lo "7.020042"; conf_hi "9.547227"; cov "43.202656";
Chr3	Cufflinks	transcript	226066	228623	1	+	.	gene_id "CUFF.11497"; transcript_id "AT3G01590.2"; FPKM "0.0000000000"; frac "0.000000"; conf_lo "0.000000"; conf_hi "0.085572"; cov "0.000000"; full_read_support "yes";
Chr3	Cufflinks	exon	226066	226355	1	+	.	gene_id "CUFF.11497"; transcript_id "AT3G01590.2"; exon_number "1"; FPKM "0.0000000000"; frac "0.000000"; conf_lo "0.000000"; conf_hi "0.085572"; cov "0.000000";
Chr3	Cufflinks	exon	226578	226724	1	+	.	gene_id "CUFF.11497"; transcript_id "AT3G01590.2"; exon_number "2"; FPKM "0.0000000000"; frac "0.000000"; conf_lo "0.000000"; conf_hi "0.085572"; cov "0.000000";
Chr3	Cufflinks	exon	226957	227031	1	+	.	gene_id "CUFF.11497"; transcript_id "AT3G01590.2"; exon_number "3"; FPKM "0.0000000000"; frac "0.000000"; conf_lo "0.000000"; conf_hi "0.085572"; cov "0.000000";
Chr3	Cufflinks	exon	227105	227161	1	+	.	gene_id "CUFF.11497"; transcript_id "AT3G01590.2"; exon_number "4"; FPKM "0.0000000000"; frac "0.000000"; conf_lo "0.000000"; conf_hi "0.085572"; cov "0.000000";
Chr3	Cufflinks	exon	227251	227408	1	+	.	gene_id "CUFF.11497"; transcript_id "AT3G01590.2"; exon_number "5"; FPKM "0.0000000000"; frac "0.000000"; conf_lo "0.000000"; conf_hi "0.085572"; cov "0.000000";
Chr3	Cufflinks	exon	227518	227649	1	+	.	gene_id "CUFF.11497"; transcript_id "AT3G01590.2"; exon_number "6"; FPKM "0.0000000000"; frac "0.000000"; conf_lo "0.000000"; conf_hi "0.085572"; cov "0.000000";
Chr3	Cufflinks	exon	227746	227848	1	+	.	gene_id "CUFF.11497"; transcript_id "AT3G01590.2"; exon_number "7"; FPKM "0.0000000000"; frac "0.000000"; conf_lo "0.000000"; conf_hi "0.085572"; cov "0.000000";
Chr3	Cufflinks	exon	227939	228038	1	+	.	gene_id "CUFF.11497"; transcript_id "AT3G01590.2"; exon_number "8"; FPKM "0.0000000000"; frac "0.000000"; conf_lo "0.000000"; conf_hi "0.085572"; cov "0.000000";
Chr3	Cufflinks	exon	228129	228623	1	+	.	gene_id "CUFF.11497"; transcript_id "AT3G01590.2"; exon_number "9"; FPKM "0.0000000000"; frac "0.000000"; conf_lo "0.000000"; conf_hi "0.085572"; cov "0.000000";
Chr3	Cufflinks	transcript	231609	235363	415	+	.	gene_id "CUFF.11498"; transcript_id "CUFF.11498.1"; FPKM "0.8605693315"; frac "0.316157"; conf_lo "0.518245"; conf_hi "1.202894"; cov "4.492722"; full_read_support "yes";
Chr3	Cufflinks	exon	231609	233393	415	+	.	gene_id "CUFF.11498"; transcript_id "CUFF.11498.1"; exon_number "1"; FPKM "0.8605693315"; frac "0.316157"; conf_lo "0.518245"; conf_hi "1.202894"; cov "4.492722";
Chr3	Cufflinks	exon	233481	233633	415	+	.	gene_id "CUFF.11498"; transcript_id "CUFF.11498.1"; exon_number "2"; FPKM "0.8605693315"; frac "0.316157"; conf_lo "0.518245"; conf_hi "1.202894"; cov "4.492722";
Chr3	Cufflinks	exon	233721	233837	415	+	.	gene_id "CUFF.11498"; transcript_id "CUFF.11498.1"; exon_number "3"; FPKM "0.8605693315"; frac "0.316157"; conf_lo "0.518245"; conf_hi "1.202894"; cov "4.492722";
Chr3	Cufflinks	exon	233931	234035	415	+	.	gene_id "CUFF.11498"; transcript_id "CUFF.11498.1"; exon_number "4"; FPKM "0.8605693315"; frac "0.316157"; conf_lo "0.518245"; conf_hi "1.202894"; cov "4.492722";
Chr3	Cufflinks	exon	234200	234265	415	+	.	gene_id "CUFF.11498"; transcript_id "CUFF.11498.1"; exon_number "5"; FPKM "0.8605693315"; frac "0.316157"; conf_lo "0.518245"; conf_hi "1.202894"; cov "4.492722";
Chr3	Cufflinks	exon	234340	234600	415	+	.	gene_id "CUFF.11498"; transcript_id "CUFF.11498.1"; exon_number "6"; FPKM "0.8605693315"; frac "0.316157"; conf_lo "0.518245"; conf_hi "1.202894"; cov "4.492722";
Chr3	Cufflinks	exon	234712	234861	415	+	.	gene_id "CUFF.11498"; transcript_id "CUFF.11498.1"; exon_number "7"; FPKM "0.8605693315"; frac "0.316157"; conf_lo "0.518245"; conf_hi "1.202894"; cov "4.492722";
Chr3	Cufflinks	exon	234959	235363	415	+	.	gene_id "CUFF.11498"; transcript_id "CUFF.11498.1"; exon_number "8"; FPKM "0.8605693315"; frac "0.316157"; conf_lo "0.518245"; conf_hi "1.202894"; cov "4.492722";
Chr3	Cufflinks	transcript	231651	235214	1000	+	.	gene_id "CUFF.11498"; transcript_id "AT3G01610.1"; FPKM "2.0708851041"; frac "0.683843"; conf_lo "1.569609"; conf_hi "2.572161"; cov "10.811343"; full_read_support "yes";
Chr3	Cufflinks	exon	231651	232711	1000	+	.	gene_id "CUFF.11498"; transcript_id "AT3G01610.1"; exon_number "1"; FPKM "2.0708851041"; frac "0.683843"; conf_lo "1.569609"; conf_hi "2.572161"; cov "10.811343";
Chr3	Cufflinks	exon	232807	233393	1000	+	.	gene_id "CUFF.11498"; transcript_id "AT3G01610.1"; exon_number "2"; FPKM "2.0708851041"; frac "0.683843"; conf_lo "1.569609"; conf_hi "2.572161"; cov "10.811343";
Chr3	Cufflinks	exon	233481	233633	1000	+	.	gene_id "CUFF.11498"; transcript_id "AT3G01610.1"; exon_number "3"; FPKM "2.0708851041"; frac "0.683843"; conf_lo "1.569609"; conf_hi "2.572161"; cov "10.811343";
Chr3	Cufflinks	exon	233721	233837	1000	+	.	gene_id "CUFF.11498"; transcript_id "AT3G01610.1"; exon_number "4"; FPKM "2.0708851041"; frac "0.683843"; conf_lo "1.569609"; conf_hi "2.572161"; cov "10.811343";
Chr3	Cufflinks	exon	233931	234035	1000	+	.	gene_id "CUFF.11498"; transcript_id "AT3G01610.1"; exon_number "5"; FPKM "2.0708851041"; frac "0.683843"; conf_lo "1.569609"; conf_hi "2.572161"; cov "10.811343";
Chr3	Cufflinks	exon	234200	234265	1000	+	.	gene_id "CUFF.11498"; transcript_id "AT3G01610.1"; exon_number "6"; FPKM "2.0708851041"; frac "0.683843"; conf_lo "1.569609"; conf_hi "2.572161"; cov "10.811343";
Chr3	Cufflinks	exon	234340	234600	1000	+	.	gene_id "CUFF.11498"; transcript_id "AT3G01610.1"; exon_number "7"; FPKM "2.0708851041"; frac "0.683843"; conf_lo "1.569609"; conf_hi "2.572161"; cov "10.811343";
Chr3	Cufflinks	exon	234712	234861	1000	+	.	gene_id "CUFF.11498"; transcript_id "AT3G01610.1"; exon_number "8"; FPKM "2.0708851041"; frac "0.683843"; conf_lo "1.569609"; conf_hi "2.572161"; cov "10.811343";
Chr3	Cufflinks	exon	234959	235214	1000	+	.	gene_id "CUFF.11498"; transcript_id "AT3G01610.1"; exon_number "9"; FPKM "2.0708851041"; frac "0.683843"; conf_lo "1.569609"; conf_hi "2.572161"; cov "10.811343";
Chr3	Cufflinks	transcript	235197	236925	1	-	.	gene_id "AT3G01620"; transcript_id "AT3G01620.1"; FPKM "0.0000000000"; frac "0.000000"; conf_lo "0.000000"; conf_hi "0.076934"; cov "0.000000"; full_read_support "no";
Chr3	Cufflinks	exon	235197	236430	1	-	.	gene_id "AT3G01620"; transcript_id "AT3G01620.1"; exon_number "1"; FPKM "0.0000000000"; frac "0.000000"; conf_lo "0.000000"; conf_hi "0.076934"; cov "0.000000";
Chr3	Cufflinks	exon	236667	236925	1	-	.	gene_id "AT3G01620"; transcript_id "AT3G01620.1"; exon_number "2"; FPKM "0.0000000000"; frac "0.000000"; conf_lo "0.000000"; conf_hi "0.076934"; cov "0.000000";
Chr3	Cufflinks	transcript	237239	239113	1000	+	.	gene_id "AT3G01630"; transcript_id "AT3G01630.1"; FPKM "0.2421379643"; frac "1.000000"; conf_lo "0.059099"; conf_hi "0.425177"; cov "1.264838"; full_read_support "yes";
Chr3	Cufflinks	exon	237239	239113	1000	+	.	gene_id "AT3G01630"; transcript_id "AT3G01630.1"; exon_number "1"; FPKM "0.2421379643"; frac "1.000000"; conf_lo "0.059099"; conf_hi "0.425177"; cov "1.264838";
Chr3	Cufflinks	transcript	239381	241443	1000	+	.	gene_id "AT3G01640"; transcript_id "AT3G01640.1"; FPKM "8.1953188432"; frac "1.000000"; conf_lo "6.862570"; conf_hi "9.528067"; cov "42.776428"; full_read_support "yes";
Chr3	Cufflinks	exon	239381	239651	1000	+	.	gene_id "AT3G01640"; transcript_id "AT3G01640.1"; exon_number "1"; FPKM "8.1953188432"; frac "1.000000"; conf_lo "6.862570"; conf_hi "9.528067"; cov "42.776428";
Chr3	Cufflinks	exon	239883	240032	1000	+	.	gene_id "AT3G01640"; transcript_id "AT3G01640.1"; exon_number "2"; FPKM "8.1953188432"; frac "1.000000"; conf_lo "6.862570"; conf_hi "9.528067"; cov "42.776428";
Chr3	Cufflinks	exon	240124	240312	1000	+	.	gene_id "AT3G01640"; transcript_id "AT3G01640.1"; exon_number "3"; FPKM "8.1953188432"; frac "1.000000"; conf_lo "6.862570"; conf_hi "9.528067"; cov "42.776428";
Chr3	Cufflinks	exon	240395	240511	1000	+	.	gene_id "AT3G01640"; transcript_id "AT3G01640.1"; exon_number "4"; FPKM "8.1953188432"; frac "1.000000"; conf_lo "6.862570"; conf_hi "9.528067"; cov "42.776428";
Chr3	Cufflinks	exon	240677	240837	1000	+	.	gene_id "AT3G01640"; transcript_id "AT3G01640.1"; exon_number "5"; FPKM "8.1953188432"; frac "1.000000"; conf_lo "6.862570"; conf_hi "9.528067"; cov "42.776428";
Chr3	Cufflinks	exon	240961	241443	1000	+	.	gene_id "AT3G01640"; transcript_id "AT3G01640.1"; exon_number "6"; FPKM "8.1953188432"; frac "1.000000"; conf_lo "6.862570"; conf_hi "9.528067"; cov "42.776428";
Chr3	Cufflinks	transcript	241856	245272	1000	+	.	gene_id "CUFF.11499"; transcript_id "CUFF.11499.1"; FPKM "1.0306992712"; frac "0.487301"; conf_lo "0.665054"; conf_hi "1.396345"; cov "5.378482"; full_read_support "yes";
Chr3	Cufflinks	exon	241856	242578	1000	+	.	gene_id "CUFF.11499"; transcript_id "CUFF.11499.1"; exon_number "1"; FPKM "1.0306992712"; frac "0.487301"; conf_lo "0.665054"; conf_hi "1.396345"; cov "5.378482";
Chr3	Cufflinks	exon	242676	243159	1000	+	.	gene_id "CUFF.11499"; transcript_id "CUFF.11499.1"; exon_number "2"; FPKM "1.0306992712"; frac "0.487301"; conf_lo "0.665054"; conf_hi "1.396345"; cov "5.378482";
Chr3	Cufflinks	exon	243253	243338	1000	+	.	gene_id "CUFF.11499"; transcript_id "CUFF.11499.1"; exon_number "3"; FPKM "1.0306992712"; frac "0.487301"; conf_lo "0.665054"; conf_hi "1.396345"; cov "5.378482";
Chr3	Cufflinks	exon	243413	243553	1000	+	.	gene_id "CUFF.11499"; transcript_id "CUFF.11499.1"; exon_number "4"; FPKM "1.0306992712"; frac "0.487301"; conf_lo "0.665054"; conf_hi "1.396345"; cov "5.378482";
Chr3	Cufflinks	exon	243638	243751	1000	+	.	gene_id "CUFF.11499"; transcript_id "CUFF.11499.1"; exon_number "5"; FPKM "1.0306992712"; frac "0.487301"; conf_lo "0.665054"; conf_hi "1.396345"; cov "5.378482";
Chr3	Cufflinks	exon	243860	243957	1000	+	.	gene_id "CUFF.11499"; transcript_id "CUFF.11499.1"; exon_number "6"; FPKM "1.0306992712"; frac "0.487301"; conf_lo "0.665054"; conf_hi "1.396345"; cov "5.378482";
Chr3	Cufflinks	exon	244049	244348	1000	+	.	gene_id "CUFF.11499"; transcript_id "CUFF.11499.1"; exon_number "7"; FPKM "1.0306992712"; frac "0.487301"; conf_lo "0.665054"; conf_hi "1.396345"; cov "5.378482";
Chr3	Cufflinks	exon	244439	244567	1000	+	.	gene_id "CUFF.11499"; transcript_id "CUFF.11499.1"; exon_number "8"; FPKM "1.0306992712"; frac "0.487301"; conf_lo "0.665054"; conf_hi "1.396345"; cov "5.378482";
Chr3	Cufflinks	exon	244668	244821	1000	+	.	gene_id "CUFF.11499"; transcript_id "CUFF.11499.1"; exon_number "9"; FPKM "1.0306992712"; frac "0.487301"; conf_lo "0.665054"; conf_hi "1.396345"; cov "5.378482";
Chr3	Cufflinks	exon	244925	245272	1000	+	.	gene_id "CUFF.11499"; transcript_id "CUFF.11499.1"; exon_number "10"; FPKM "1.0306992712"; frac "0.487301"; conf_lo "0.665054"; conf_hi "1.396345"; cov "5.378482";
Chr3	Cufflinks	transcript	241856	245272	927	+	.	gene_id "CUFF.11499"; transcript_id "CUFF.11499.2"; FPKM "0.9554981226"; frac "0.331079"; conf_lo "0.551937"; conf_hi "1.359060"; cov "4.986061"; full_read_support "yes";
Chr3	Cufflinks	exon	241856	242061	927	+	.	gene_id "CUFF.11499"; transcript_id "CUFF.11499.2"; exon_number "1"; FPKM "0.9554981226"; frac "0.331079"; conf_lo "0.551937"; conf_hi "1.359060"; cov "4.986061";
Chr3	Cufflinks	exon	242676	243159	927	+	.	gene_id "CUFF.11499"; transcript_id "CUFF.11499.2"; exon_number "2"; FPKM "0.9554981226"; frac "0.331079"; conf_lo "0.551937"; conf_hi "1.359060"; cov "4.986061";
Chr3	Cufflinks	exon	243254	243338	927	+	.	gene_id "CUFF.11499"; transcript_id "CUFF.11499.2"; exon_number "3"; FPKM "0.9554981226"; frac "0.331079"; conf_lo "0.551937"; conf_hi "1.359060"; cov "4.986061";
Chr3	Cufflinks	exon	243413	243553	927	+	.	gene_id "CUFF.11499"; transcript_id "CUFF.11499.2"; exon_number "4"; FPKM "0.9554981226"; frac "0.331079"; conf_lo "0.551937"; conf_hi "1.359060"; cov "4.986061";
Chr3	Cufflinks	exon	243638	243751	927	+	.	gene_id "CUFF.11499"; transcript_id "CUFF.11499.2"; exon_number "5"; FPKM "0.9554981226"; frac "0.331079"; conf_lo "0.551937"; conf_hi "1.359060"; cov "4.986061";
Chr3	Cufflinks	exon	243860	243959	927	+	.	gene_id "CUFF.11499"; transcript_id "CUFF.11499.2"; exon_number "6"; FPKM "0.9554981226"; frac "0.331079"; conf_lo "0.551937"; conf_hi "1.359060"; cov "4.986061";
Chr3	Cufflinks	exon	244049	244128	927	+	.	gene_id "CUFF.11499"; transcript_id "CUFF.11499.2"; exon_number "7"; FPKM "0.9554981226"; frac "0.331079"; conf_lo "0.551937"; conf_hi "1.359060"; cov "4.986061";
Chr3	Cufflinks	exon	244243	244348	927	+	.	gene_id "CUFF.11499"; transcript_id "CUFF.11499.2"; exon_number "8"; FPKM "0.9554981226"; frac "0.331079"; conf_lo "0.551937"; conf_hi "1.359060"; cov "4.986061";
Chr3	Cufflinks	exon	244440	244567	927	+	.	gene_id "CUFF.11499"; transcript_id "CUFF.11499.2"; exon_number "9"; FPKM "0.9554981226"; frac "0.331079"; conf_lo "0.551937"; conf_hi "1.359060"; cov "4.986061";
Chr3	Cufflinks	exon	244668	244821	927	+	.	gene_id "CUFF.11499"; transcript_id "CUFF.11499.2"; exon_number "10"; FPKM "0.9554981226"; frac "0.331079"; conf_lo "0.551937"; conf_hi "1.359060"; cov "4.986061";
Chr3	Cufflinks	exon	244925	245272	927	+	.	gene_id "CUFF.11499"; transcript_id "CUFF.11499.2"; exon_number "11"; FPKM "0.9554981226"; frac "0.331079"; conf_lo "0.551937"; conf_hi "1.359060"; cov "4.986061";
Chr3	Cufflinks	transcript	242011	245268	560	+	.	gene_id "CUFF.11499"; transcript_id "AT3G01650.1"; FPKM "0.5778998707"; frac "0.181620"; conf_lo "0.211326"; conf_hi "0.944474"; cov "3.015646"; full_read_support "yes";
Chr3	Cufflinks	exon	242011	242061	560	+	.	gene_id "CUFF.11499"; transcript_id "AT3G01650.1"; exon_number "1"; FPKM "0.5778998707"; frac "0.181620"; conf_lo "0.211326"; conf_hi "0.944474"; cov "3.015646";
Chr3	Cufflinks	exon	242676	243159	560	+	.	gene_id "CUFF.11499"; transcript_id "AT3G01650.1"; exon_number "2"; FPKM "0.5778998707"; frac "0.181620"; conf_lo "0.211326"; conf_hi "0.944474"; cov "3.015646";
Chr3	Cufflinks	exon	243254	243338	560	+	.	gene_id "CUFF.11499"; transcript_id "AT3G01650.1"; exon_number "3"; FPKM "0.5778998707"; frac "0.181620"; conf_lo "0.211326"; conf_hi "0.944474"; cov "3.015646";
Chr3	Cufflinks	exon	243413	243553	560	+	.	gene_id "CUFF.11499"; transcript_id "AT3G01650.1"; exon_number "4"; FPKM "0.5778998707"; frac "0.181620"; conf_lo "0.211326"; conf_hi "0.944474"; cov "3.015646";
Chr3	Cufflinks	exon	243638	243751	560	+	.	gene_id "CUFF.11499"; transcript_id "AT3G01650.1"; exon_number "5"; FPKM "0.5778998707"; frac "0.181620"; conf_lo "0.211326"; conf_hi "0.944474"; cov "3.015646";
Chr3	Cufflinks	exon	243860	243957	560	+	.	gene_id "CUFF.11499"; transcript_id "AT3G01650.1"; exon_number "6"; FPKM "0.5778998707"; frac "0.181620"; conf_lo "0.211326"; conf_hi "0.944474"; cov "3.015646";
Chr3	Cufflinks	exon	244049	244128	560	+	.	gene_id "CUFF.11499"; transcript_id "AT3G01650.1"; exon_number "7"; FPKM "0.5778998707"; frac "0.181620"; conf_lo "0.211326"; conf_hi "0.944474"; cov "3.015646";
Chr3	Cufflinks	exon	244243	244348	560	+	.	gene_id "CUFF.11499"; transcript_id "AT3G01650.1"; exon_number "8"; FPKM "0.5778998707"; frac "0.181620"; conf_lo "0.211326"; conf_hi "0.944474"; cov "3.015646";
Chr3	Cufflinks	exon	244440	244567	560	+	.	gene_id "CUFF.11499"; transcript_id "AT3G01650.1"; exon_number "9"; FPKM "0.5778998707"; frac "0.181620"; conf_lo "0.211326"; conf_hi "0.944474"; cov "3.015646";
Chr3	Cufflinks	exon	244668	244821	560	+	.	gene_id "CUFF.11499"; transcript_id "AT3G01650.1"; exon_number "10"; FPKM "0.5778998707"; frac "0.181620"; conf_lo "0.211326"; conf_hi "0.944474"; cov "3.015646";
Chr3	Cufflinks	exon	244925	245268	560	+	.	gene_id "CUFF.11499"; transcript_id "AT3G01650.1"; exon_number "11"; FPKM "0.5778998707"; frac "0.181620"; conf_lo "0.211326"; conf_hi "0.944474"; cov "3.015646";
Chr3	Cufflinks	transcript	245478	246508	1000	+	.	gene_id "AT3G01660"; transcript_id "AT3G01660.1"; FPKM "10.7495231803"; frac "1.000000"; conf_lo "8.847862"; conf_hi "12.651185"; cov "56.133871"; full_read_support "yes";
Chr3	Cufflinks	exon	245478	246047	1000	+	.	gene_id "AT3G01660"; transcript_id "AT3G01660.1"; exon_number "1"; FPKM "10.7495231803"; frac "1.000000"; conf_lo "8.847862"; conf_hi "12.651185"; cov "56.133871";
Chr3	Cufflinks	exon	246127	246508	1000	+	.	gene_id "AT3G01660"; transcript_id "AT3G01660.1"; exon_number "2"; FPKM "10.7495231803"; frac "1.000000"; conf_lo "8.847862"; conf_hi "12.651185"; cov "56.133871";
Chr3	Cufflinks	transcript	247234	250470	1000	+	.	gene_id "CUFF.11500"; transcript_id "AT3G01670.1"; FPKM "8.9890099918"; frac "1.000000"; conf_lo "8.000839"; conf_hi "9.977181"; cov "46.919088"; full_read_support "yes";
Chr3	Cufflinks	exon	247234	247836	1000	+	.	gene_id "CUFF.11500"; transcript_id "AT3G01670.1"; exon_number "1"; FPKM "8.9890099918"; frac "1.000000"; conf_lo "8.000839"; conf_hi "9.977181"; cov "46.919088";
Chr3	Cufflinks	exon	247918	247998	1000	+	.	gene_id "CUFF.11500"; transcript_id "AT3G01670.1"; exon_number "2"; FPKM "8.9890099918"; frac "1.000000"; conf_lo "8.000839"; conf_hi "9.977181"; cov "46.919088";
Chr3	Cufflinks	exon	248069	248538	1000	+	.	gene_id "CUFF.11500"; transcript_id "AT3G01670.1"; exon_number "3"; FPKM "8.9890099918"; frac "1.000000"; conf_lo "8.000839"; conf_hi "9.977181"; cov "46.919088";
Chr3	Cufflinks	exon	248617	248726	1000	+	.	gene_id "CUFF.11500"; transcript_id "AT3G01670.1"; exon_number "4"; FPKM "8.9890099918"; frac "1.000000"; conf_lo "8.000839"; conf_hi "9.977181"; cov "46.919088";
Chr3	Cufflinks	exon	248827	248969	1000	+	.	gene_id "CUFF.11500"; transcript_id "AT3G01670.1"; exon_number "5"; FPKM "8.9890099918"; frac "1.000000"; conf_lo "8.000839"; conf_hi "9.977181"; cov "46.919088";
Chr3	Cufflinks	exon	249044	249508	1000	+	.	gene_id "CUFF.11500"; transcript_id "AT3G01670.1"; exon_number "6"; FPKM "8.9890099918"; frac "1.000000"; conf_lo "8.000839"; conf_hi "9.977181"; cov "46.919088";
Chr3	Cufflinks	exon	249611	250470	1000	+	.	gene_id "CUFF.11500"; transcript_id "AT3G01670.1"; exon_number "7"; FPKM "8.9890099918"; frac "1.000000"; conf_lo "8.000839"; conf_hi "9.977181"; cov "46.919088";
Chr3	Cufflinks	transcript	251981	255513	1000	+	.	gene_id "AT3G01680"; transcript_id "AT3G01680.1"; FPKM "10.0190007101"; frac "1.000000"; conf_lo "8.932077"; conf_hi "11.105925"; cov "52.298235"; full_read_support "yes";
Chr3	Cufflinks	exon	251981	252284	1000	+	.	gene_id "AT3G01680"; transcript_id "AT3G01680.1"; exon_number "1"; FPKM "10.0190007101"; frac "1.000000"; conf_lo "8.932077"; conf_hi "11.105925"; cov "52.298235";
Chr3	Cufflinks	exon	252369	252464	1000	+	.	gene_id "AT3G01680"; transcript_id "AT3G01680.1"; exon_number "2"; FPKM "10.0190007101"; frac "1.000000"; conf_lo "8.932077"; conf_hi "11.105925"; cov "52.298235";
Chr3	Cufflinks	exon	252804	253246	1000	+	.	gene_id "AT3G01680"; transcript_id "AT3G01680.1"; exon_number "3"; FPKM "10.0190007101"; frac "1.000000"; conf_lo "8.932077"; conf_hi "11.105925"; cov "52.298235";
Chr3	Cufflinks	exon	253319	253428	1000	+	.	gene_id "AT3G01680"; transcript_id "AT3G01680.1"; exon_number "4"; FPKM "10.0190007101"; frac "1.000000"; conf_lo "8.932077"; conf_hi "11.105925"; cov "52.298235";
Chr3	Cufflinks	exon	253506	253648	1000	+	.	gene_id "AT3G01680"; transcript_id "AT3G01680.1"; exon_number "5"; FPKM "10.0190007101"; frac "1.000000"; conf_lo "8.932077"; conf_hi "11.105925"; cov "52.298235";
Chr3	Cufflinks	exon	253740	253987	1000	+	.	gene_id "AT3G01680"; transcript_id "AT3G01680.1"; exon_number "6"; FPKM "10.0190007101"; frac "1.000000"; conf_lo "8.932077"; conf_hi "11.105925"; cov "52.298235";
Chr3	Cufflinks	exon	254083	254344	1000	+	.	gene_id "AT3G01680"; transcript_id "AT3G01680.1"; exon_number "7"; FPKM "10.0190007101"; frac "1.000000"; conf_lo "8.932077"; conf_hi "11.105925"; cov "52.298235";
Chr3	Cufflinks	exon	254484	254780	1000	+	.	gene_id "AT3G01680"; transcript_id "AT3G01680.1"; exon_number "8"; FPKM "10.0190007101"; frac "1.000000"; conf_lo "8.932077"; conf_hi "11.105925"; cov "52.298235";
Chr3	Cufflinks	exon	254875	255513	1000	+	.	gene_id "AT3G01680"; transcript_id "AT3G01680.1"; exon_number "9"; FPKM "10.0190007101"; frac "1.000000"; conf_lo "8.932077"; conf_hi "11.105925"; cov "52.298235";
Chr3	Cufflinks	transcript	256528	258571	144	+	.	gene_id "CUFF.11501"; transcript_id "CUFF.11501.1"; FPKM "3.0582428367"; frac "0.130791"; conf_lo "2.131081"; conf_hi "3.985405"; cov "15.944584"; full_read_support "yes";
Chr3	Cufflinks	exon	256528	257355	144	+	.	gene_id "CUFF.11501"; transcript_id "CUFF.11501.1"; exon_number "1"; FPKM "3.0582428367"; frac "0.130791"; conf_lo "2.131081"; conf_hi "3.985405"; cov "15.944584";
Chr3	Cufflinks	exon	257457	257693	144	+	.	gene_id "CUFF.11501"; transcript_id "CUFF.11501.1"; exon_number "2"; FPKM "3.0582428367"; frac "0.130791"; conf_lo "2.131081"; conf_hi "3.985405"; cov "15.944584";
Chr3	Cufflinks	exon	257788	257835	144	+	.	gene_id "CUFF.11501"; transcript_id "CUFF.11501.1"; exon_number "3"; FPKM "3.0582428367"; frac "0.130791"; conf_lo "2.131081"; conf_hi "3.985405"; cov "15.944584";
Chr3	Cufflinks	exon	257918	258571	144	+	.	gene_id "CUFF.11501"; transcript_id "CUFF.11501.1"; exon_number "4"; FPKM "3.0582428367"; frac "0.130791"; conf_lo "2.131081"; conf_hi "3.985405"; cov "15.944584";
Chr3	Cufflinks	transcript	256528	258571	189	+	.	gene_id "CUFF.11501"; transcript_id "CUFF.11501.2"; FPKM "4.0065129876"; frac "0.136906"; conf_lo "2.851031"; conf_hi "5.161995"; cov "20.888525"; full_read_support "yes";
Chr3	Cufflinks	exon	256528	257054	189	+	.	gene_id "CUFF.11501"; transcript_id "CUFF.11501.2"; exon_number "1"; FPKM "4.0065129876"; frac "0.136906"; conf_lo "2.851031"; conf_hi "5.161995"; cov "20.888525";
Chr3	Cufflinks	exon	257319	257355	189	+	.	gene_id "CUFF.11501"; transcript_id "CUFF.11501.2"; exon_number "2"; FPKM "4.0065129876"; frac "0.136906"; conf_lo "2.851031"; conf_hi "5.161995"; cov "20.888525";
Chr3	Cufflinks	exon	257457	257693	189	+	.	gene_id "CUFF.11501"; transcript_id "CUFF.11501.2"; exon_number "3"; FPKM "4.0065129876"; frac "0.136906"; conf_lo "2.851031"; conf_hi "5.161995"; cov "20.888525";
Chr3	Cufflinks	exon	257918	258571	189	+	.	gene_id "CUFF.11501"; transcript_id "CUFF.11501.2"; exon_number "4"; FPKM "4.0065129876"; frac "0.136906"; conf_lo "2.851031"; conf_hi "5.161995"; cov "20.888525";
Chr3	Cufflinks	transcript	256537	258547	1000	+	.	gene_id "CUFF.11501"; transcript_id "AT3G01690.1"; FPKM "21.1744456635"; frac "0.732302"; conf_lo "18.800656"; conf_hi "23.548235"; cov "110.395983"; full_read_support "yes";
Chr3	Cufflinks	exon	256537	257054	1000	+	.	gene_id "CUFF.11501"; transcript_id "AT3G01690.1"; exon_number "1"; FPKM "21.1744456635"; frac "0.732302"; conf_lo "18.800656"; conf_hi "23.548235"; cov "110.395983";
Chr3	Cufflinks	exon	257319	257355	1000	+	.	gene_id "CUFF.11501"; transcript_id "AT3G01690.1"; exon_number "2"; FPKM "21.1744456635"; frac "0.732302"; conf_lo "18.800656"; conf_hi "23.548235"; cov "110.395983";
Chr3	Cufflinks	exon	257457	257693	1000	+	.	gene_id "CUFF.11501"; transcript_id "AT3G01690.1"; exon_number "3"; FPKM "21.1744456635"; frac "0.732302"; conf_lo "18.800656"; conf_hi "23.548235"; cov "110.395983";
Chr3	Cufflinks	exon	257788	257835	1000	+	.	gene_id "CUFF.11501"; transcript_id "AT3G01690.1"; exon_number "4"; FPKM "21.1744456635"; frac "0.732302"; conf_lo "18.800656"; conf_hi "23.548235"; cov "110.395983";
Chr3	Cufflinks	exon	257918	258547	1000	+	.	gene_id "CUFF.11501"; transcript_id "AT3G01690.1"; exon_number "5"; FPKM "21.1744456635"; frac "0.732302"; conf_lo "18.800656"; conf_hi "23.548235"; cov "110.395983";
Chr3	Cufflinks	transcript	258879	259631	1000	+	.	gene_id "AT3G01700"; transcript_id "AT3G01700.1"; FPKM "0.1066920154"; frac "1.000000"; conf_lo "0.000000"; conf_hi "0.320076"; cov "0.557319"; full_read_support "yes";
Chr3	Cufflinks	exon	258879	259631	1000	+	.	gene_id "AT3G01700"; transcript_id "AT3G01700.1"; exon_number "1"; FPKM "0.1066920154"; frac "1.000000"; conf_lo "0.000000"; conf_hi "0.320076"; cov "0.557319";
Chr3	Cufflinks	transcript	259634	259705	1	+	.	gene_id "AT3G01705"; transcript_id "AT3G01705.1"; FPKM "0.0000000000"; frac "0.000000"; conf_lo "0.000000"; conf_hi "1.595315"; cov "0.000000"; full_read_support "no";
Chr3	Cufflinks	exon	259634	259705	1	+	.	gene_id "AT3G01705"; transcript_id "AT3G01705.1"; exon_number "1"; FPKM "0.0000000000"; frac "0.000000"; conf_lo "0.000000"; conf_hi "1.595315"; cov "0.000000";
Chr3	Cufflinks	transcript	481898	484147	1000	+	.	gene_id "CUFF.11502"; transcript_id "AT3G02360.1"; FPKM "66.7479022644"; frac "1.000000"; conf_lo "62.591514"; conf_hi "70.904291"; cov "348.188259"; full_read_support "yes";
Chr3	Cufflinks	exon	481898	482055	1000	+	.	gene_id "CUFF.11502"; transcript_id "AT3G02360.1"; exon_number "1"; FPKM "66.7479022644"; frac "1.000000"; conf_lo "62.591514"; conf_hi "70.904291"; cov "348.188259";
Chr3	Cufflinks	exon	482478	484147	1000	+	.	gene_id "CUFF.11502"; transcript_id "AT3G02360.1"; exon_number "2"; FPKM "66.7479022644"; frac "1.000000"; conf_lo "62.591514"; conf_hi "70.904291"; cov "348.188259";
Chr3	Cufflinks	transcript	482028	484147	1	+	.	gene_id "CUFF.11502"; transcript_id "AT3G02360.2"; FPKM "0.0000000000"; frac "0.000000"; conf_lo "0.000000"; conf_hi "0.067003"; cov "0.000000"; full_read_support "no";
Chr3	Cufflinks	exon	482028	482286	1	+	.	gene_id "CUFF.11502"; transcript_id "AT3G02360.2"; exon_number "1"; FPKM "0.0000000000"; frac "0.000000"; conf_lo "0.000000"; conf_hi "0.067003"; cov "0.000000";
Chr3	Cufflinks	exon	482478	484147	1	+	.	gene_id "CUFF.11502"; transcript_id "AT3G02360.2"; exon_number "2"; FPKM "0.0000000000"; frac "0.000000"; conf_lo "0.000000"; conf_hi "0.067003"; cov "0.000000";
Chr3	Cufflinks	transcript	484491	485614	1	+	.	gene_id "CUFF.11502"; transcript_id "AT3G02370.2"; FPKM "0.0000000000"; frac "0.000000"; conf_lo "0.000000"; conf_hi "0.214180"; cov "0.000000"; full_read_support "no";
Chr3	Cufflinks	exon	484491	484600	1	+	.	gene_id "CUFF.11502"; transcript_id "AT3G02370.2"; exon_number "1"; FPKM "0.0000000000"; frac "0.000000"; conf_lo "0.000000"; conf_hi "0.214180"; cov "0.000000";
Chr3	Cufflinks	exon	484698	484836	1	+	.	gene_id "CUFF.11502"; transcript_id "AT3G02370.2"; exon_number "2"; FPKM "0.0000000000"; frac "0.000000"; conf_lo "0.000000"; conf_hi "0.214180"; cov "0.000000";
Chr3	Cufflinks	exon	484945	485334	1	+	.	gene_id "CUFF.11502"; transcript_id "AT3G02370.2"; exon_number "3"; FPKM "0.0000000000"; frac "0.000000"; conf_lo "0.000000"; conf_hi "0.214180"; cov "0.000000";
Chr3	Cufflinks	exon	485418	485448	1	+	.	gene_id "CUFF.11502"; transcript_id "AT3G02370.2"; exon_number "4"; FPKM "0.0000000000"; frac "0.000000"; conf_lo "0.000000"; conf_hi "0.214180"; cov "0.000000";
Chr3	Cufflinks	exon	485534	485614	1	+	.	gene_id "CUFF.11502"; transcript_id "AT3G02370.2"; exon_number "5"; FPKM "0.0000000000"; frac "0.000000"; conf_lo "0.000000"; conf_hi "0.214180"; cov "0.000000";
Chr3	Cufflinks	transcript	484491	485338	1	+	.	gene_id "CUFF.11502"; transcript_id "AT3G02370.1"; FPKM "0.0000000000"; frac "0.000000"; conf_lo "0.000000"; conf_hi "0.268188"; cov "0.000000"; full_read_support "yes";
Chr3	Cufflinks	exon	484491	484600	1	+	.	gene_id "CUFF.11502"; transcript_id "AT3G02370.1"; exon_number "1"; FPKM "0.0000000000"; frac "0.000000"; conf_lo "0.000000"; conf_hi "0.268188"; cov "0.000000";
Chr3	Cufflinks	exon	484698	484836	1	+	.	gene_id "CUFF.11502"; transcript_id "AT3G02370.1"; exon_number "2"; FPKM "0.0000000000"; frac "0.000000"; conf_lo "0.000000"; conf_hi "0.268188"; cov "0.000000";
Chr3	Cufflinks	exon	484945	485338	1	+	.	gene_id "CUFF.11502"; transcript_id "AT3G02370.1"; exon_number "3"; FPKM "0.0000000000"; frac "0.000000"; conf_lo "0.000000"; conf_hi "0.268188"; cov "0.000000";
Chr3	Cufflinks	transcript	488780	489471	1	+	.	gene_id "CUFF.11502"; transcript_id "AT3G02390.1"; FPKM "0.0000000000"; frac "0.000000"; conf_lo "0.000000"; conf_hi "0.535702"; cov "0.000000"; full_read_support "yes";
Chr3	Cufflinks	exon	488780	488909	1	+	.	gene_id "CUFF.11502"; transcript_id "AT3G02390.1"; exon_number "1"; FPKM "0.0000000000"; frac "0.000000"; conf_lo "0.000000"; conf_hi "0.535702"; cov "0.000000";
Chr3	Cufflinks	exon	489173	489471	1	+	.	gene_id "CUFF.11502"; transcript_id "AT3G02390.1"; exon_number "2"; FPKM "0.0000000000"; frac "0.000000"; conf_lo "0.000000"; conf_hi "0.535702"; cov "0.000000";
Chr3	Cufflinks	transcript	488805	489474	1	+	.	gene_id "CUFF.11502"; transcript_id "AT3G02390.2"; FPKM "0.0000000000"; frac "0.000000"; conf_lo "0.000000"; conf_hi "0.420211"; cov "0.000000"; full_read_support "no";
Chr3	Cufflinks	exon	488805	488955	1	+	.	gene_id "CUFF.11502"; transcript_id "AT3G02390.2"; exon_number "1"; FPKM "0.0000000000"; frac "0.000000"; conf_lo "0.000000"; conf_hi "0.420211"; cov "0.000000";
Chr3	Cufflinks	exon	489054	489088	1	+	.	gene_id "CUFF.11502"; transcript_id "AT3G02390.2"; exon_number "2"; FPKM "0.0000000000"; frac "0.000000"; conf_lo "0.000000"; conf_hi "0.420211"; cov "0.000000";
Chr3	Cufflinks	exon	489173	489474	1	+	.	gene_id "CUFF.11502"; transcript_id "AT3G02390.2"; exon_number "3"; FPKM "0.0000000000"; frac "0.000000"; conf_lo "0.000000"; conf_hi "0.420211"; cov "0.000000";
Chr3	Cufflinks	transcript	259639	261840	1	-	.	gene_id "AT3G01710"; transcript_id "AT3G01710.1"; FPKM "0.0000000000"; frac "0.000000"; conf_lo "0.000000"; conf_hi "0.083458"; cov "0.000000"; full_read_support "no";
Chr3	Cufflinks	exon	259639	259966	1	-	.	gene_id "AT3G01710"; transcript_id "AT3G01710.1"; exon_number "1"; FPKM "0.0000000000"; frac "0.000000"; conf_lo "0.000000"; conf_hi "0.083458"; cov "0.000000";
Chr3	Cufflinks	exon	260072	260236	1	-	.	gene_id "AT3G01710"; transcript_id "AT3G01710.1"; exon_number "2"; FPKM "0.0000000000"; frac "0.000000"; conf_lo "0.000000"; conf_hi "0.083458"; cov "0.000000";
Chr3	Cufflinks	exon	260314	260377	1	-	.	gene_id "AT3G01710"; transcript_id "AT3G01710.1"; exon_number "3"; FPKM "0.0000000000"; frac "0.000000"; conf_lo "0.000000"; conf_hi "0.083458"; cov "0.000000";
Chr3	Cufflinks	exon	260472	260546	1	-	.	gene_id "AT3G01710"; transcript_id "AT3G01710.1"; exon_number "4"; FPKM "0.0000000000"; frac "0.000000"; conf_lo "0.000000"; conf_hi "0.083458"; cov "0.000000";
Chr3	Cufflinks	exon	260629	260687	1	-	.	gene_id "AT3G01710"; transcript_id "AT3G01710.1"; exon_number "5"; FPKM "0.0000000000"; frac "0.000000"; conf_lo "0.000000"; conf_hi "0.083458"; cov "0.000000";
Chr3	Cufflinks	exon	260752	260994	1	-	.	gene_id "AT3G01710"; transcript_id "AT3G01710.1"; exon_number "6"; FPKM "0.0000000000"; frac "0.000000"; conf_lo "0.000000"; conf_hi "0.083458"; cov "0.000000";
Chr3	Cufflinks	exon	261089	261592	1	-	.	gene_id "AT3G01710"; transcript_id "AT3G01710.1"; exon_number "7"; FPKM "0.0000000000"; frac "0.000000"; conf_lo "0.000000"; conf_hi "0.083458"; cov "0.000000";
Chr3	Cufflinks	exon	261688	261840	1	-	.	gene_id "AT3G01710"; transcript_id "AT3G01710.1"; exon_number "8"; FPKM "0.0000000000"; frac "0.000000"; conf_lo "0.000000"; conf_hi "0.083458"; cov "0.000000";
Chr3	Cufflinks	transcript	259639	261840	1	-	.	gene_id "AT3G01710"; transcript_id "AT3G01710.2"; FPKM "0.0000000000"; frac "0.000000"; conf_lo "0.000000"; conf_hi "0.084008"; cov "0.000000"; full_read_support "yes";
Chr3	Cufflinks	exon	259639	259966	1	-	.	gene_id "AT3G01710"; transcript_id "AT3G01710.2"; exon_number "1"; FPKM "0.0000000000"; frac "0.000000"; conf_lo "0.000000"; conf_hi "0.084008"; cov "0.000000";
Chr3	Cufflinks	exon	260072	260236	1	-	.	gene_id "AT3G01710"; transcript_id "AT3G01710.2"; exon_number "2"; FPKM "0.0000000000"; frac "0.000000"; conf_lo "0.000000"; conf_hi "0.084008"; cov "0.000000";
Chr3	Cufflinks	exon	260314	260377	1	-	.	gene_id "AT3G01710"; transcript_id "AT3G01710.2"; exon_number "3"; FPKM "0.0000000000"; frac "0.000000"; conf_lo "0.000000"; conf_hi "0.084008"; cov "0.000000";
Chr3	Cufflinks	exon	260472	260537	1	-	.	gene_id "AT3G01710"; transcript_id "AT3G01710.2"; exon_number "4"; FPKM "0.0000000000"; frac "0.000000"; conf_lo "0.000000"; conf_hi "0.084008"; cov "0.000000";
Chr3	Cufflinks	exon	260629	260687	1	-	.	gene_id "AT3G01710"; transcript_id "AT3G01710.2"; exon_number "5"; FPKM "0.0000000000"; frac "0.000000"; conf_lo "0.000000"; conf_hi "0.084008"; cov "0.000000";
Chr3	Cufflinks	exon	260752	260994	1	-	.	gene_id "AT3G01710"; transcript_id "AT3G01710.2"; exon_number "6"; FPKM "0.0000000000"; frac "0.000000"; conf_lo "0.000000"; conf_hi "0.084008"; cov "0.000000";
Chr3	Cufflinks	exon	261089	261592	1	-	.	gene_id "AT3G01710"; transcript_id "AT3G01710.2"; exon_number "7"; FPKM "0.0000000000"; frac "0.000000"; conf_lo "0.000000"; conf_hi "0.084008"; cov "0.000000";
Chr3	Cufflinks	exon	261688	261840	1	-	.	gene_id "AT3G01710"; transcript_id "AT3G01710.2"; exon_number "8"; FPKM "0.0000000000"; frac "0.000000"; conf_lo "0.000000"; conf_hi "0.084008"; cov "0.000000";
Chr3	Cufflinks	transcript	487236	488693	1	-	.	gene_id "AT3G02380"; transcript_id "AT3G02380.1"; FPKM "0.0000000000"; frac "0.000000"; conf_lo "0.000000"; conf_hi "0.104393"; cov "0.000000"; full_read_support "yes";
Chr3	Cufflinks	exon	487236	487797	1	-	.	gene_id "AT3G02380"; transcript_id "AT3G02380.1"; exon_number "1"; FPKM "0.0000000000"; frac "0.000000"; conf_lo "0.000000"; conf_hi "0.104393"; cov "0.000000";
Chr3	Cufflinks	exon	487941	488693	1	-	.	gene_id "AT3G02380"; transcript_id "AT3G02380.1"; exon_number "2"; FPKM "0.0000000000"; frac "0.000000"; conf_lo "0.000000"; conf_hi "0.104393"; cov "0.000000";
Chr3	Cufflinks	transcript	262114	265905	163	-	.	gene_id "CUFF.11503"; transcript_id "CUFF.11503.1"; FPKM "1.0006697994"; frac "0.146828"; conf_lo "0.630051"; conf_hi "1.371289"; cov "5.218782"; full_read_support "no";
Chr3	Cufflinks	exon	262114	263023	163	-	.	gene_id "CUFF.11503"; transcript_id "CUFF.11503.1"; exon_number "1"; FPKM "1.0006697994"; frac "0.146828"; conf_lo "0.630051"; conf_hi "1.371289"; cov "5.218782";
Chr3	Cufflinks	exon	263100	263345	163	-	.	gene_id "CUFF.11503"; transcript_id "CUFF.11503.1"; exon_number "2"; FPKM "1.0006697994"; frac "0.146828"; conf_lo "0.630051"; conf_hi "1.371289"; cov "5.218782";
Chr3	Cufflinks	exon	263444	263606	163	-	.	gene_id "CUFF.11503"; transcript_id "CUFF.11503.1"; exon_number "3"; FPKM "1.0006697994"; frac "0.146828"; conf_lo "0.630051"; conf_hi "1.371289"; cov "5.218782";
Chr3	Cufflinks	exon	263688	264163	163	-	.	gene_id "CUFF.11503"; transcript_id "CUFF.11503.1"; exon_number "4"; FPKM "1.0006697994"; frac "0.146828"; conf_lo "0.630051"; conf_hi "1.371289"; cov "5.218782";
Chr3	Cufflinks	exon	264244	264444	163	-	.	gene_id "CUFF.11503"; transcript_id "CUFF.11503.1"; exon_number "5"; FPKM "1.0006697994"; frac "0.146828"; conf_lo "0.630051"; conf_hi "1.371289"; cov "5.218782";
Chr3	Cufflinks	exon	264553	264796	163	-	.	gene_id "CUFF.11503"; transcript_id "CUFF.11503.1"; exon_number "6"; FPKM "1.0006697994"; frac "0.146828"; conf_lo "0.630051"; conf_hi "1.371289"; cov "5.218782";
Chr3	Cufflinks	exon	264882	265052	163	-	.	gene_id "CUFF.11503"; transcript_id "CUFF.11503.1"; exon_number "7"; FPKM "1.0006697994"; frac "0.146828"; conf_lo "0.630051"; conf_hi "1.371289"; cov "5.218782";
Chr3	Cufflinks	exon	265313	265905	163	-	.	gene_id "CUFF.11503"; transcript_id "CUFF.11503.1"; exon_number "8"; FPKM "1.0006697994"; frac "0.146828"; conf_lo "0.630051"; conf_hi "1.371289"; cov "5.218782";
Chr3	Cufflinks	transcript	262251	265905	1000	-	.	gene_id "CUFF.11503"; transcript_id "AT3G01720.1"; FPKM "6.1149471632"; frac "0.853172"; conf_lo "5.301283"; conf_hi "6.928611"; cov "31.891213"; full_read_support "yes";
Chr3	Cufflinks	exon	262251	263023	1000	-	.	gene_id "CUFF.11503"; transcript_id "AT3G01720.1"; exon_number "1"; FPKM "6.1149471632"; frac "0.853172"; conf_lo "5.301283"; conf_hi "6.928611"; cov "31.891213";
Chr3	Cufflinks	exon	263100	263343	1000	-	.	gene_id "CUFF.11503"; transcript_id "AT3G01720.1"; exon_number "2"; FPKM "6.1149471632"; frac "0.853172"; conf_lo "5.301283"; conf_hi "6.928611"; cov "31.891213";
Chr3	Cufflinks	exon	263442	263606	1000	-	.	gene_id "CUFF.11503"; transcript_id "AT3G01720.1"; exon_number "3"; FPKM "6.1149471632"; frac "0.853172"; conf_lo "5.301283"; conf_hi "6.928611"; cov "31.891213";
Chr3	Cufflinks	exon	263688	264163	1000	-	.	gene_id "CUFF.11503"; transcript_id "AT3G01720.1"; exon_number "4"; FPKM "6.1149471632"; frac "0.853172"; conf_lo "5.301283"; conf_hi "6.928611"; cov "31.891213";
Chr3	Cufflinks	exon	264244	264444	1000	-	.	gene_id "CUFF.11503"; transcript_id "AT3G01720.1"; exon_number "5"; FPKM "6.1149471632"; frac "0.853172"; conf_lo "5.301283"; conf_hi "6.928611"; cov "31.891213";
Chr3	Cufflinks	exon	264553	264796	1000	-	.	gene_id "CUFF.11503"; transcript_id "AT3G01720.1"; exon_number "6"; FPKM "6.1149471632"; frac "0.853172"; conf_lo "5.301283"; conf_hi "6.928611"; cov "31.891213";
Chr3	Cufflinks	exon	264882	265052	1000	-	.	gene_id "CUFF.11503"; transcript_id "AT3G01720.1"; exon_number "7"; FPKM "6.1149471632"; frac "0.853172"; conf_lo "5.301283"; conf_hi "6.928611"; cov "31.891213";
Chr3	Cufflinks	exon	265313	265905	1000	-	.	gene_id "CUFF.11503"; transcript_id "AT3G01720.1"; exon_number "8"; FPKM "6.1149471632"; frac "0.853172"; conf_lo "5.301283"; conf_hi "6.928611"; cov "31.891213";
Chr3	Cufflinks	transcript	266558	266987	1000	+	.	gene_id "AT3G01730"; transcript_id "AT3G01730.1"; FPKM "0.5332190188"; frac "1.000000"; conf_lo "0.000000"; conf_hi "1.288357"; cov "2.785337"; full_read_support "yes";
Chr3	Cufflinks	exon	266558	266987	1000	+	.	gene_id "AT3G01730"; transcript_id "AT3G01730.1"; exon_number "1"; FPKM "0.5332190188"; frac "1.000000"; conf_lo "0.000000"; conf_hi "1.288357"; cov "2.785337";
Chr3	Cufflinks	transcript	267821	268838	1000	+	.	gene_id "AT3G01740"; transcript_id "AT3G01740.1"; FPKM "33.8170824186"; frac "1.000000"; conf_lo "29.939108"; conf_hi "37.695057"; cov "176.489495"; full_read_support "yes";
Chr3	Cufflinks	exon	267821	267917	1000	+	.	gene_id "AT3G01740"; transcript_id "AT3G01740.1"; exon_number "1"; FPKM "33.8170824186"; frac "1.000000"; conf_lo "29.939108"; conf_hi "37.695057"; cov "176.489495";
Chr3	Cufflinks	exon	268115	268838	1000	+	.	gene_id "AT3G01740"; transcript_id "AT3G01740.1"; exon_number "2"; FPKM "33.8170824186"; frac "1.000000"; conf_lo "29.939108"; conf_hi "37.695057"; cov "176.489495";
Chr3	Cufflinks	transcript	270229	272976	1000	+	.	gene_id "AT3G01750"; transcript_id "AT3G01750.1"; FPKM "0.6794416902"; frac "1.000000"; conf_lo "0.427103"; conf_hi "0.931780"; cov "3.541807"; full_read_support "yes";
Chr3	Cufflinks	exon	270229	271331	1000	+	.	gene_id "AT3G01750"; transcript_id "AT3G01750.1"; exon_number "1"; FPKM "0.6794416902"; frac "1.000000"; conf_lo "0.427103"; conf_hi "0.931780"; cov "3.541807";
Chr3	Cufflinks	exon	271414	272976	1000	+	.	gene_id "AT3G01750"; transcript_id "AT3G01750.1"; exon_number "2"; FPKM "0.6794416902"; frac "1.000000"; conf_lo "0.427103"; conf_hi "0.931780"; cov "3.541807";
Chr3	Cufflinks	transcript	273299	275270	1	+	.	gene_id "AT3G01760"; transcript_id "AT3G01760.1"; FPKM "0.0000000000"; frac "0.000000"; conf_lo "0.000000"; conf_hi "0.099596"; cov "0.000000"; full_read_support "no";
Chr3	Cufflinks	exon	273299	273346	1	+	.	gene_id "AT3G01760"; transcript_id "AT3G01760.1"; exon_number "1"; FPKM "0.0000000000"; frac "0.000000"; conf_lo "0.000000"; conf_hi "0.099596"; cov "0.000000";
Chr3	Cufflinks	exon	273419	273561	1	+	.	gene_id "AT3G01760"; transcript_id "AT3G01760.1"; exon_number "2"; FPKM "0.0000000000"; frac "0.000000"; conf_lo "0.000000"; conf_hi "0.099596"; cov "0.000000";
Chr3	Cufflinks	exon	273649	274041	1	+	.	gene_id "AT3G01760"; transcript_id "AT3G01760.1"; exon_number "3"; FPKM "0.0000000000"; frac "0.000000"; conf_lo "0.000000"; conf_hi "0.099596"; cov "0.000000";
Chr3	Cufflinks	exon	274130	274523	1	+	.	gene_id "AT3G01760"; transcript_id "AT3G01760.1"; exon_number "4"; FPKM "0.0000000000"; frac "0.000000"; conf_lo "0.000000"; conf_hi "0.099596"; cov "0.000000";
Chr3	Cufflinks	exon	274605	274710	1	+	.	gene_id "AT3G01760"; transcript_id "AT3G01760.1"; exon_number "5"; FPKM "0.0000000000"; frac "0.000000"; conf_lo "0.000000"; conf_hi "0.099596"; cov "0.000000";
Chr3	Cufflinks	exon	274810	274901	1	+	.	gene_id "AT3G01760"; transcript_id "AT3G01760.1"; exon_number "6"; FPKM "0.0000000000"; frac "0.000000"; conf_lo "0.000000"; conf_hi "0.099596"; cov "0.000000";
Chr3	Cufflinks	exon	275002	275070	1	+	.	gene_id "AT3G01760"; transcript_id "AT3G01760.1"; exon_number "7"; FPKM "0.0000000000"; frac "0.000000"; conf_lo "0.000000"; conf_hi "0.099596"; cov "0.000000";
Chr3	Cufflinks	exon	275148	275270	1	+	.	gene_id "AT3G01760"; transcript_id "AT3G01760.1"; exon_number "8"; FPKM "0.0000000000"; frac "0.000000"; conf_lo "0.000000"; conf_hi "0.099596"; cov "0.000000";
Chr3	Cufflinks	transcript	274922	278830	212	-	.	gene_id "CUFF.11504"; transcript_id "CUFF.11504.1"; FPKM "1.2703702265"; frac "0.216476"; conf_lo "0.863235"; conf_hi "1.677506"; cov "6.630954"; full_read_support "yes";
Chr3	Cufflinks	exon	274922	275842	212	-	.	gene_id "CUFF.11504"; transcript_id "CUFF.11504.1"; exon_number "1"; FPKM "1.2703702265"; frac "0.216476"; conf_lo "0.863235"; conf_hi "1.677506"; cov "6.630954";
Chr3	Cufflinks	exon	275933	276054	212	-	.	gene_id "CUFF.11504"; transcript_id "CUFF.11504.1"; exon_number "2"; FPKM "1.2703702265"; frac "0.216476"; conf_lo "0.863235"; conf_hi "1.677506"; cov "6.630954";
Chr3	Cufflinks	exon	276152	276418	212	-	.	gene_id "CUFF.11504"; transcript_id "CUFF.11504.1"; exon_number "3"; FPKM "1.2703702265"; frac "0.216476"; conf_lo "0.863235"; conf_hi "1.677506"; cov "6.630954";
Chr3	Cufflinks	exon	276502	276585	212	-	.	gene_id "CUFF.11504"; transcript_id "CUFF.11504.1"; exon_number "4"; FPKM "1.2703702265"; frac "0.216476"; conf_lo "0.863235"; conf_hi "1.677506"; cov "6.630954";
Chr3	Cufflinks	exon	277011	277094	212	-	.	gene_id "CUFF.11504"; transcript_id "CUFF.11504.1"; exon_number "5"; FPKM "1.2703702265"; frac "0.216476"; conf_lo "0.863235"; conf_hi "1.677506"; cov "6.630954";
Chr3	Cufflinks	exon	277181	277229	212	-	.	gene_id "CUFF.11504"; transcript_id "CUFF.11504.1"; exon_number "6"; FPKM "1.2703702265"; frac "0.216476"; conf_lo "0.863235"; conf_hi "1.677506"; cov "6.630954";
Chr3	Cufflinks	exon	277307	278410	212	-	.	gene_id "CUFF.11504"; transcript_id "CUFF.11504.1"; exon_number "7"; FPKM "1.2703702265"; frac "0.216476"; conf_lo "0.863235"; conf_hi "1.677506"; cov "6.630954";
Chr3	Cufflinks	exon	278556	278830	212	-	.	gene_id "CUFF.11504"; transcript_id "CUFF.11504.1"; exon_number "8"; FPKM "1.2703702265"; frac "0.216476"; conf_lo "0.863235"; conf_hi "1.677506"; cov "6.630954";
Chr3	Cufflinks	transcript	275411	278785	1000	-	.	gene_id "CUFF.11504"; transcript_id "AT3G01770.1"; FPKM "5.9686202677"; frac "0.783524"; conf_lo "5.054921"; conf_hi "6.882319"; cov "31.154417"; full_read_support "yes";
Chr3	Cufflinks	exon	275411	275842	1000	-	.	gene_id "CUFF.11504"; transcript_id "AT3G01770.1"; exon_number "1"; FPKM "5.9686202677"; frac "0.783524"; conf_lo "5.054921"; conf_hi "6.882319"; cov "31.154417";
Chr3	Cufflinks	exon	275933	276054	1000	-	.	gene_id "CUFF.11504"; transcript_id "AT3G01770.1"; exon_number "2"; FPKM "5.9686202677"; frac "0.783524"; conf_lo "5.054921"; conf_hi "6.882319"; cov "31.154417";
Chr3	Cufflinks	exon	276152	276218	1000	-	.	gene_id "CUFF.11504"; transcript_id "AT3G01770.1"; exon_number "3"; FPKM "5.9686202677"; frac "0.783524"; conf_lo "5.054921"; conf_hi "6.882319"; cov "31.154417";
Chr3	Cufflinks	exon	276303	276418	1000	-	.	gene_id "CUFF.11504"; transcript_id "AT3G01770.1"; exon_number "4"; FPKM "5.9686202677"; frac "0.783524"; conf_lo "5.054921"; conf_hi "6.882319"; cov "31.154417";
Chr3	Cufflinks	exon	276502	276585	1000	-	.	gene_id "CUFF.11504"; transcript_id "AT3G01770.1"; exon_number "5"; FPKM "5.9686202677"; frac "0.783524"; conf_lo "5.054921"; conf_hi "6.882319"; cov "31.154417";
Chr3	Cufflinks	exon	277011	277094	1000	-	.	gene_id "CUFF.11504"; transcript_id "AT3G01770.1"; exon_number "6"; FPKM "5.9686202677"; frac "0.783524"; conf_lo "5.054921"; conf_hi "6.882319"; cov "31.154417";
Chr3	Cufflinks	exon	277181	277229	1000	-	.	gene_id "CUFF.11504"; transcript_id "AT3G01770.1"; exon_number "7"; FPKM "5.9686202677"; frac "0.783524"; conf_lo "5.054921"; conf_hi "6.882319"; cov "31.154417";
Chr3	Cufflinks	exon	277307	278410	1000	-	.	gene_id "CUFF.11504"; transcript_id "AT3G01770.1"; exon_number "8"; FPKM "5.9686202677"; frac "0.783524"; conf_lo "5.054921"; conf_hi "6.882319"; cov "31.154417";
Chr3	Cufflinks	exon	278556	278785	1000	-	.	gene_id "CUFF.11504"; transcript_id "AT3G01770.1"; exon_number "9"; FPKM "5.9686202677"; frac "0.783524"; conf_lo "5.054921"; conf_hi "6.882319"; cov "31.154417";
Chr3	Cufflinks	transcript	279060	283580	1000	+	.	gene_id "CUFF.11505"; transcript_id "AT3G01780.1"; FPKM "12.2716197475"; frac "1.000000"; conf_lo "11.245036"; conf_hi "13.298203"; cov "64.051374"; full_read_support "yes";
Chr3	Cufflinks	exon	279060	280304	1000	+	.	gene_id "CUFF.11505"; transcript_id "AT3G01780.1"; exon_number "1"; FPKM "12.2716197475"; frac "1.000000"; conf_lo "11.245036"; conf_hi "13.298203"; cov "64.051374";
Chr3	Cufflinks	exon	280409	281005	1000	+	.	gene_id "CUFF.11505"; transcript_id "AT3G01780.1"; exon_number "2"; FPKM "12.2716197475"; frac "1.000000"; conf_lo "11.245036"; conf_hi "13.298203"; cov "64.051374";
Chr3	Cufflinks	exon	281174	281535	1000	+	.	gene_id "CUFF.11505"; transcript_id "AT3G01780.1"; exon_number "3"; FPKM "12.2716197475"; frac "1.000000"; conf_lo "11.245036"; conf_hi "13.298203"; cov "64.051374";
Chr3	Cufflinks	exon	281624	281927	1000	+	.	gene_id "CUFF.11505"; transcript_id "AT3G01780.1"; exon_number "4"; FPKM "12.2716197475"; frac "1.000000"; conf_lo "11.245036"; conf_hi "13.298203"; cov "64.051374";
Chr3	Cufflinks	exon	282030	282152	1000	+	.	gene_id "CUFF.11505"; transcript_id "AT3G01780.1"; exon_number "5"; FPKM "12.2716197475"; frac "1.000000"; conf_lo "11.245036"; conf_hi "13.298203"; cov "64.051374";
Chr3	Cufflinks	exon	282310	282759	1000	+	.	gene_id "CUFF.11505"; transcript_id "AT3G01780.1"; exon_number "6"; FPKM "12.2716197475"; frac "1.000000"; conf_lo "11.245036"; conf_hi "13.298203"; cov "64.051374";
Chr3	Cufflinks	exon	282839	283580	1000	+	.	gene_id "CUFF.11505"; transcript_id "AT3G01780.1"; exon_number "7"; FPKM "12.2716197475"; frac "1.000000"; conf_lo "11.245036"; conf_hi "13.298203"; cov "64.051374";
Chr3	Cufflinks	transcript	283689	285778	1000	-	.	gene_id "CUFF.11506"; transcript_id "AT3G01790.2"; FPKM "37.8747953821"; frac "1.000000"; conf_lo "33.928021"; conf_hi "41.821570"; cov "197.677473"; full_read_support "yes";
Chr3	Cufflinks	exon	283689	284098	1000	-	.	gene_id "CUFF.11506"; transcript_id "AT3G01790.2"; exon_number "1"; FPKM "37.8747953821"; frac "1.000000"; conf_lo "33.928021"; conf_hi "41.821570"; cov "197.677473";
Chr3	Cufflinks	exon	284529	284640	1000	-	.	gene_id "CUFF.11506"; transcript_id "AT3G01790.2"; exon_number "2"; FPKM "37.8747953821"; frac "1.000000"; conf_lo "33.928021"; conf_hi "41.821570"; cov "197.677473";
Chr3	Cufflinks	exon	284755	284921	1000	-	.	gene_id "CUFF.11506"; transcript_id "AT3G01790.2"; exon_number "3"; FPKM "37.8747953821"; frac "1.000000"; conf_lo "33.928021"; conf_hi "41.821570"; cov "197.677473";
Chr3	Cufflinks	exon	285123	285194	1000	-	.	gene_id "CUFF.11506"; transcript_id "AT3G01790.2"; exon_number "4"; FPKM "37.8747953821"; frac "1.000000"; conf_lo "33.928021"; conf_hi "41.821570"; cov "197.677473";
Chr3	Cufflinks	exon	285536	285593	1000	-	.	gene_id "CUFF.11506"; transcript_id "AT3G01790.2"; exon_number "5"; FPKM "37.8747953821"; frac "1.000000"; conf_lo "33.928021"; conf_hi "41.821570"; cov "197.677473";
Chr3	Cufflinks	exon	285707	285778	1000	-	.	gene_id "CUFF.11506"; transcript_id "AT3G01790.2"; exon_number "6"; FPKM "37.8747953821"; frac "1.000000"; conf_lo "33.928021"; conf_hi "41.821570"; cov "197.677473";
Chr3	Cufflinks	transcript	283709	285760	1	-	.	gene_id "CUFF.11506"; transcript_id "AT3G01790.1"; FPKM "0.0000000000"; frac "0.000000"; conf_lo "0.000000"; conf_hi "0.171618"; cov "0.000000"; full_read_support "yes";
Chr3	Cufflinks	exon	283709	284098	1	-	.	gene_id "CUFF.11506"; transcript_id "AT3G01790.1"; exon_number "1"; FPKM "0.0000000000"; frac "0.000000"; conf_lo "0.000000"; conf_hi "0.171618"; cov "0.000000";
Chr3	Cufflinks	exon	284529	284640	1	-	.	gene_id "CUFF.11506"; transcript_id "AT3G01790.1"; exon_number "2"; FPKM "0.0000000000"; frac "0.000000"; conf_lo "0.000000"; conf_hi "0.171618"; cov "0.000000";
Chr3	Cufflinks	exon	284755	284921	1	-	.	gene_id "CUFF.11506"; transcript_id "AT3G01790.1"; exon_number "3"; FPKM "0.0000000000"; frac "0.000000"; conf_lo "0.000000"; conf_hi "0.171618"; cov "0.000000";
Chr3	Cufflinks	exon	285123	285194	1	-	.	gene_id "CUFF.11506"; transcript_id "AT3G01790.1"; exon_number "4"; FPKM "0.0000000000"; frac "0.000000"; conf_lo "0.000000"; conf_hi "0.171618"; cov "0.000000";
Chr3	Cufflinks	exon	285536	285624	1	-	.	gene_id "CUFF.11506"; transcript_id "AT3G01790.1"; exon_number "5"; FPKM "0.0000000000"; frac "0.000000"; conf_lo "0.000000"; conf_hi "0.171618"; cov "0.000000";
Chr3	Cufflinks	exon	285707	285760	1	-	.	gene_id "CUFF.11506"; transcript_id "AT3G01790.1"; exon_number "6"; FPKM "0.0000000000"; frac "0.000000"; conf_lo "0.000000"; conf_hi "0.171618"; cov "0.000000";
Chr3	Cufflinks	transcript	285871	287950	1000	+	.	gene_id "CUFF.11507"; transcript_id "AT3G01800.1"; FPKM "11.0821871853"; frac "1.000000"; conf_lo "9.505986"; conf_hi "12.658388"; cov "57.859662"; full_read_support "yes";
Chr3	Cufflinks	exon	285871	286230	1000	+	.	gene_id "CUFF.11507"; transcript_id "AT3G01800.1"; exon_number "1"; FPKM "11.0821871853"; frac "1.000000"; conf_lo "9.505986"; conf_hi "12.658388"; cov "57.859662";
Chr3	Cufflinks	exon	286421	286564	1000	+	.	gene_id "CUFF.11507"; transcript_id "AT3G01800.1"; exon_number "2"; FPKM "11.0821871853"; frac "1.000000"; conf_lo "9.505986"; conf_hi "12.658388"; cov "57.859662";
Chr3	Cufflinks	exon	286637	286752	1000	+	.	gene_id "CUFF.11507"; transcript_id "AT3G01800.1"; exon_number "3"; FPKM "11.0821871853"; frac "1.000000"; conf_lo "9.505986"; conf_hi "12.658388"; cov "57.859662";
Chr3	Cufflinks	exon	286857	286948	1000	+	.	gene_id "CUFF.11507"; transcript_id "AT3G01800.1"; exon_number "4"; FPKM "11.0821871853"; frac "1.000000"; conf_lo "9.505986"; conf_hi "12.658388"; cov "57.859662";
Chr3	Cufflinks	exon	287046	287067	1000	+	.	gene_id "CUFF.11507"; transcript_id "AT3G01800.1"; exon_number "5"; FPKM "11.0821871853"; frac "1.000000"; conf_lo "9.505986"; conf_hi "12.658388"; cov "57.859662";
Chr3	Cufflinks	exon	287145	287213	1000	+	.	gene_id "CUFF.11507"; transcript_id "AT3G01800.1"; exon_number "6"; FPKM "11.0821871853"; frac "1.000000"; conf_lo "9.505986"; conf_hi "12.658388"; cov "57.859662";
Chr3	Cufflinks	exon	287316	287384	1000	+	.	gene_id "CUFF.11507"; transcript_id "AT3G01800.1"; exon_number "7"; FPKM "11.0821871853"; frac "1.000000"; conf_lo "9.505986"; conf_hi "12.658388"; cov "57.859662";
Chr3	Cufflinks	exon	287463	287950	1000	+	.	gene_id "CUFF.11507"; transcript_id "AT3G01800.1"; exon_number "8"; FPKM "11.0821871853"; frac "1.000000"; conf_lo "9.505986"; conf_hi "12.658388"; cov "57.859662";
Chr3	Cufflinks	transcript	288538	292745	1	+	.	gene_id "CUFF.11508"; transcript_id "AT3G01810.3"; FPKM "0.0000000000"; frac "0.000000"; conf_lo "0.000000"; conf_hi "0.036038"; cov "0.000000"; full_read_support "no";
Chr3	Cufflinks	exon	288538	288937	1	+	.	gene_id "CUFF.11508"; transcript_id "AT3G01810.3"; exon_number "1"; FPKM "0.0000000000"; frac "0.000000"; conf_lo "0.000000"; conf_hi "0.036038"; cov "0.000000";
Chr3	Cufflinks	exon	289170	289916	1	+	.	gene_id "CUFF.11508"; transcript_id "AT3G01810.3"; exon_number "2"; FPKM "0.0000000000"; frac "0.000000"; conf_lo "0.000000"; conf_hi "0.036038"; cov "0.000000";
Chr3	Cufflinks	exon	290000	290775	1	+	.	gene_id "CUFF.11508"; transcript_id "AT3G01810.3"; exon_number "3"; FPKM "0.0000000000"; frac "0.000000"; conf_lo "0.000000"; conf_hi "0.036038"; cov "0.000000";
Chr3	Cufflinks	exon	290854	291133	1	+	.	gene_id "CUFF.11508"; transcript_id "AT3G01810.3"; exon_number "4"; FPKM "0.0000000000"; frac "0.000000"; conf_lo "0.000000"; conf_hi "0.036038"; cov "0.000000";
Chr3	Cufflinks	exon	291217	291447	1	+	.	gene_id "CUFF.11508"; transcript_id "AT3G01810.3"; exon_number "5"; FPKM "0.0000000000"; frac "0.000000"; conf_lo "0.000000"; conf_hi "0.036038"; cov "0.000000";
Chr3	Cufflinks	exon	291530	291703	1	+	.	gene_id "CUFF.11508"; transcript_id "AT3G01810.3"; exon_number "6"; FPKM "0.0000000000"; frac "0.000000"; conf_lo "0.000000"; conf_hi "0.036038"; cov "0.000000";
Chr3	Cufflinks	exon	291787	291966	1	+	.	gene_id "CUFF.11508"; transcript_id "AT3G01810.3"; exon_number "7"; FPKM "0.0000000000"; frac "0.000000"; conf_lo "0.000000"; conf_hi "0.036038"; cov "0.000000";
Chr3	Cufflinks	exon	292056	292169	1	+	.	gene_id "CUFF.11508"; transcript_id "AT3G01810.3"; exon_number "8"; FPKM "0.0000000000"; frac "0.000000"; conf_lo "0.000000"; conf_hi "0.036038"; cov "0.000000";
Chr3	Cufflinks	exon	292246	292745	1	+	.	gene_id "CUFF.11508"; transcript_id "AT3G01810.3"; exon_number "9"; FPKM "0.0000000000"; frac "0.000000"; conf_lo "0.000000"; conf_hi "0.036038"; cov "0.000000";
Chr3	Cufflinks	transcript	288569	292755	125	+	.	gene_id "CUFF.11508"; transcript_id "AT3G01810.1"; FPKM "4.6702334997"; frac "0.212408"; conf_lo "4.032993"; conf_hi "5.307474"; cov "24.363975"; full_read_support "yes";
Chr3	Cufflinks	exon	288569	288738	125	+	.	gene_id "CUFF.11508"; transcript_id "AT3G01810.1"; exon_number "1"; FPKM "4.6702334997"; frac "0.212408"; conf_lo "4.032993"; conf_hi "5.307474"; cov "24.363975";
Chr3	Cufflinks	exon	289170	289916	125	+	.	gene_id "CUFF.11508"; transcript_id "AT3G01810.1"; exon_number "2"; FPKM "4.6702334997"; frac "0.212408"; conf_lo "4.032993"; conf_hi "5.307474"; cov "24.363975";
Chr3	Cufflinks	exon	290000	290775	125	+	.	gene_id "CUFF.11508"; transcript_id "AT3G01810.1"; exon_number "3"; FPKM "4.6702334997"; frac "0.212408"; conf_lo "4.032993"; conf_hi "5.307474"; cov "24.363975";
Chr3	Cufflinks	exon	290854	291133	125	+	.	gene_id "CUFF.11508"; transcript_id "AT3G01810.1"; exon_number "4"; FPKM "4.6702334997"; frac "0.212408"; conf_lo "4.032993"; conf_hi "5.307474"; cov "24.363975";
Chr3	Cufflinks	exon	291217	291447	125	+	.	gene_id "CUFF.11508"; transcript_id "AT3G01810.1"; exon_number "5"; FPKM "4.6702334997"; frac "0.212408"; conf_lo "4.032993"; conf_hi "5.307474"; cov "24.363975";
Chr3	Cufflinks	exon	291530	291703	125	+	.	gene_id "CUFF.11508"; transcript_id "AT3G01810.1"; exon_number "6"; FPKM "4.6702334997"; frac "0.212408"; conf_lo "4.032993"; conf_hi "5.307474"; cov "24.363975";
Chr3	Cufflinks	exon	291787	291966	125	+	.	gene_id "CUFF.11508"; transcript_id "AT3G01810.1"; exon_number "7"; FPKM "4.6702334997"; frac "0.212408"; conf_lo "4.032993"; conf_hi "5.307474"; cov "24.363975";
Chr3	Cufflinks	exon	292056	292169	125	+	.	gene_id "CUFF.11508"; transcript_id "AT3G01810.1"; exon_number "8"; FPKM "4.6702334997"; frac "0.212408"; conf_lo "4.032993"; conf_hi "5.307474"; cov "24.363975";
Chr3	Cufflinks	exon	292246	292755	125	+	.	gene_id "CUFF.11508"; transcript_id "AT3G01810.1"; exon_number "9"; FPKM "4.6702334997"; frac "0.212408"; conf_lo "4.032993"; conf_hi "5.307474"; cov "24.363975";
Chr3	Cufflinks	transcript	288573	292690	1	+	.	gene_id "CUFF.11508"; transcript_id "AT3G01810.2"; FPKM "0.0000000000"; frac "0.000000"; conf_lo "0.000000"; conf_hi "0.039686"; cov "0.000000"; full_read_support "no";
Chr3	Cufflinks	exon	288573	288738	1	+	.	gene_id "CUFF.11508"; transcript_id "AT3G01810.2"; exon_number "1"; FPKM "0.0000000000"; frac "0.000000"; conf_lo "0.000000"; conf_hi "0.039686"; cov "0.000000";
Chr3	Cufflinks	exon	289170	289916	1	+	.	gene_id "CUFF.11508"; transcript_id "AT3G01810.2"; exon_number "2"; FPKM "0.0000000000"; frac "0.000000"; conf_lo "0.000000"; conf_hi "0.039686"; cov "0.000000";
Chr3	Cufflinks	exon	290000	290775	1	+	.	gene_id "CUFF.11508"; transcript_id "AT3G01810.2"; exon_number "3"; FPKM "0.0000000000"; frac "0.000000"; conf_lo "0.000000"; conf_hi "0.039686"; cov "0.000000";
Chr3	Cufflinks	exon	290854	291133	1	+	.	gene_id "CUFF.11508"; transcript_id "AT3G01810.2"; exon_number "4"; FPKM "0.0000000000"; frac "0.000000"; conf_lo "0.000000"; conf_hi "0.039686"; cov "0.000000";
Chr3	Cufflinks	exon	291217	291447	1	+	.	gene_id "CUFF.11508"; transcript_id "AT3G01810.2"; exon_number "5"; FPKM "0.0000000000"; frac "0.000000"; conf_lo "0.000000"; conf_hi "0.039686"; cov "0.000000";
Chr3	Cufflinks	exon	291530	291703	1	+	.	gene_id "CUFF.11508"; transcript_id "AT3G01810.2"; exon_number "6"; FPKM "0.0000000000"; frac "0.000000"; conf_lo "0.000000"; conf_hi "0.039686"; cov "0.000000";
Chr3	Cufflinks	exon	291787	291966	1	+	.	gene_id "CUFF.11508"; transcript_id "AT3G01810.2"; exon_number "7"; FPKM "0.0000000000"; frac "0.000000"; conf_lo "0.000000"; conf_hi "0.039686"; cov "0.000000";
Chr3	Cufflinks	exon	292056	292169	1	+	.	gene_id "CUFF.11508"; transcript_id "AT3G01810.2"; exon_number "8"; FPKM "0.0000000000"; frac "0.000000"; conf_lo "0.000000"; conf_hi "0.039686"; cov "0.000000";
Chr3	Cufflinks	exon	292250	292690	1	+	.	gene_id "CUFF.11508"; transcript_id "AT3G01810.2"; exon_number "9"; FPKM "0.0000000000"; frac "0.000000"; conf_lo "0.000000"; conf_hi "0.039686"; cov "0.000000";
Chr3	Cufflinks	transcript	406594	409163	1000	+	.	gene_id "CUFF.11508"; transcript_id "AT3G02200.2"; FPKM "37.2000375042"; frac "0.787592"; conf_lo "34.255327"; conf_hi "40.144748"; cov "194.067553"; full_read_support "yes";
Chr3	Cufflinks	exon	406594	406784	1000	+	.	gene_id "CUFF.11508"; transcript_id "AT3G02200.2"; exon_number "1"; FPKM "37.2000375042"; frac "0.787592"; conf_lo "34.255327"; conf_hi "40.144748"; cov "194.067553";
Chr3	Cufflinks	exon	407061	407190	1000	+	.	gene_id "CUFF.11508"; transcript_id "AT3G02200.2"; exon_number "2"; FPKM "37.2000375042"; frac "0.787592"; conf_lo "34.255327"; conf_hi "40.144748"; cov "194.067553";
Chr3	Cufflinks	exon	407281	407419	1000	+	.	gene_id "CUFF.11508"; transcript_id "AT3G02200.2"; exon_number "3"; FPKM "37.2000375042"; frac "0.787592"; conf_lo "34.255327"; conf_hi "40.144748"; cov "194.067553";
Chr3	Cufflinks	exon	407503	407715	1000	+	.	gene_id "CUFF.11508"; transcript_id "AT3G02200.2"; exon_number "4"; FPKM "37.2000375042"; frac "0.787592"; conf_lo "34.255327"; conf_hi "40.144748"; cov "194.067553";
Chr3	Cufflinks	exon	407835	407973	1000	+	.	gene_id "CUFF.11508"; transcript_id "AT3G02200.2"; exon_number "5"; FPKM "37.2000375042"; frac "0.787592"; conf_lo "34.255327"; conf_hi "40.144748"; cov "194.067553";
Chr3	Cufflinks	exon	408069	408219	1000	+	.	gene_id "CUFF.11508"; transcript_id "AT3G02200.2"; exon_number "6"; FPKM "37.2000375042"; frac "0.787592"; conf_lo "34.255327"; conf_hi "40.144748"; cov "194.067553";
Chr3	Cufflinks	exon	408292	408401	1000	+	.	gene_id "CUFF.11508"; transcript_id "AT3G02200.2"; exon_number "7"; FPKM "37.2000375042"; frac "0.787592"; conf_lo "34.255327"; conf_hi "40.144748"; cov "194.067553";
Chr3	Cufflinks	exon	408480	408577	1000	+	.	gene_id "CUFF.11508"; transcript_id "AT3G02200.2"; exon_number "8"; FPKM "37.2000375042"; frac "0.787592"; conf_lo "34.255327"; conf_hi "40.144748"; cov "194.067553";
Chr3	Cufflinks	exon	408658	408727	1000	+	.	gene_id "CUFF.11508"; transcript_id "AT3G02200.2"; exon_number "9"; FPKM "37.2000375042"; frac "0.787592"; conf_lo "34.255327"; conf_hi "40.144748"; cov "194.067553";
Chr3	Cufflinks	exon	408809	409163	1000	+	.	gene_id "CUFF.11508"; transcript_id "AT3G02200.2"; exon_number "10"; FPKM "37.2000375042"; frac "0.787592"; conf_lo "34.255327"; conf_hi "40.144748"; cov "194.067553";
Chr3	Cufflinks	transcript	406602	409163	1	+	.	gene_id "CUFF.11508"; transcript_id "AT3G02200.1"; FPKM "0.0000000000"; frac "0.000000"; conf_lo "0.000000"; conf_hi "0.083398"; cov "0.000000"; full_read_support "no";
Chr3	Cufflinks	exon	406602	406784	1	+	.	gene_id "CUFF.11508"; transcript_id "AT3G02200.1"; exon_number "1"; FPKM "0.0000000000"; frac "0.000000"; conf_lo "0.000000"; conf_hi "0.083398"; cov "0.000000";
Chr3	Cufflinks	exon	407061	407190	1	+	.	gene_id "CUFF.11508"; transcript_id "AT3G02200.1"; exon_number "2"; FPKM "0.0000000000"; frac "0.000000"; conf_lo "0.000000"; conf_hi "0.083398"; cov "0.000000";
Chr3	Cufflinks	exon	407281	407419	1	+	.	gene_id "CUFF.11508"; transcript_id "AT3G02200.1"; exon_number "3"; FPKM "0.0000000000"; frac "0.000000"; conf_lo "0.000000"; conf_hi "0.083398"; cov "0.000000";
Chr3	Cufflinks	exon	407503	407715	1	+	.	gene_id "CUFF.11508"; transcript_id "AT3G02200.1"; exon_number "4"; FPKM "0.0000000000"; frac "0.000000"; conf_lo "0.000000"; conf_hi "0.083398"; cov "0.000000";
Chr3	Cufflinks	exon	407835	407973	1	+	.	gene_id "CUFF.11508"; transcript_id "AT3G02200.1"; exon_number "5"; FPKM "0.0000000000"; frac "0.000000"; conf_lo "0.000000"; conf_hi "0.083398"; cov "0.000000";
Chr3	Cufflinks	exon	408069	408219	1	+	.	gene_id "CUFF.11508"; transcript_id "AT3G02200.1"; exon_number "6"; FPKM "0.0000000000"; frac "0.000000"; conf_lo "0.000000"; conf_hi "0.083398"; cov "0.000000";
Chr3	Cufflinks	exon	408292	408401	1	+	.	gene_id "CUFF.11508"; transcript_id "AT3G02200.1"; exon_number "7"; FPKM "0.0000000000"; frac "0.000000"; conf_lo "0.000000"; conf_hi "0.083398"; cov "0.000000";
Chr3	Cufflinks	exon	408480	408581	1	+	.	gene_id "CUFF.11508"; transcript_id "AT3G02200.1"; exon_number "8"; FPKM "0.0000000000"; frac "0.000000"; conf_lo "0.000000"; conf_hi "0.083398"; cov "0.000000";
Chr3	Cufflinks	exon	408658	408727	1	+	.	gene_id "CUFF.11508"; transcript_id "AT3G02200.1"; exon_number "9"; FPKM "0.0000000000"; frac "0.000000"; conf_lo "0.000000"; conf_hi "0.083398"; cov "0.000000";
Chr3	Cufflinks	exon	408809	409163	1	+	.	gene_id "CUFF.11508"; transcript_id "AT3G02200.1"; exon_number "10"; FPKM "0.0000000000"; frac "0.000000"; conf_lo "0.000000"; conf_hi "0.083398"; cov "0.000000";
Chr3	Cufflinks	transcript	293754	295458	1000	-	.	gene_id "CUFF.11509"; transcript_id "AT3G01820.1"; FPKM "14.5276822000"; frac "1.000000"; conf_lo "12.497613"; conf_hi "16.557751"; cov "75.864000"; full_read_support "yes";
Chr3	Cufflinks	exon	293754	294124	1000	-	.	gene_id "CUFF.11509"; transcript_id "AT3G01820.1"; exon_number "1"; FPKM "14.5276822000"; frac "1.000000"; conf_lo "12.497613"; conf_hi "16.557751"; cov "75.864000";
Chr3	Cufflinks	exon	294209	294385	1000	-	.	gene_id "CUFF.11509"; transcript_id "AT3G01820.1"; exon_number "2"; FPKM "14.5276822000"; frac "1.000000"; conf_lo "12.497613"; conf_hi "16.557751"; cov "75.864000";
Chr3	Cufflinks	exon	294531	294671	1000	-	.	gene_id "CUFF.11509"; transcript_id "AT3G01820.1"; exon_number "3"; FPKM "14.5276822000"; frac "1.000000"; conf_lo "12.497613"; conf_hi "16.557751"; cov "75.864000";
Chr3	Cufflinks	exon	295028	295458	1000	-	.	gene_id "CUFF.11509"; transcript_id "AT3G01820.1"; exon_number "4"; FPKM "14.5276822000"; frac "1.000000"; conf_lo "12.497613"; conf_hi "16.557751"; cov "75.864000";
Chr3	Cufflinks	transcript	296582	298648	1000	-	.	gene_id "AT3G01840"; transcript_id "AT3G01840.1"; FPKM "0.1098632949"; frac "0.375000"; conf_lo "0.000000"; conf_hi "0.240467"; cov "0.573885"; full_read_support "no";
Chr3	Cufflinks	exon	296582	298142	1000	-	.	gene_id "AT3G01840"; transcript_id "AT3G01840.1"; exon_number "1"; FPKM "0.1098632949"; frac "0.375000"; conf_lo "0.000000"; conf_hi "0.240467"; cov "0.573885";
Chr3	Cufflinks	exon	298231	298648	1000	-	.	gene_id "AT3G01840"; transcript_id "AT3G01840.1"; exon_number "2"; FPKM "0.1098632949"; frac "0.375000"; conf_lo "0.000000"; conf_hi "0.240467"; cov "0.573885";
Chr3	Cufflinks	transcript	296054	297133	242	+	.	gene_id "AT3G01830"; transcript_id "AT3G01830.1"; FPKM "0.1338798855"; frac "0.224123"; conf_lo "0.000000"; conf_hi "0.364382"; cov "0.699339"; full_read_support "yes";
Chr3	Cufflinks	exon	296054	297133	242	+	.	gene_id "AT3G01830"; transcript_id "AT3G01830.1"; exon_number "1"; FPKM "0.1338798855"; frac "0.224123"; conf_lo "0.000000"; conf_hi "0.364382"; cov "0.699339";
Chr3	Cufflinks	transcript	296054	299263	1000	+	.	gene_id "AT3G01830"; transcript_id "AT3G01830.2"; FPKM "0.5521193900"; frac "0.400877"; conf_lo "0.000000"; conf_hi "1.236494"; cov "2.884066"; full_read_support "no";
Chr3	Cufflinks	exon	296054	296450	1000	+	.	gene_id "AT3G01830"; transcript_id "AT3G01830.2"; exon_number "1"; FPKM "0.5521193900"; frac "0.400877"; conf_lo "0.000000"; conf_hi "1.236494"; cov "2.884066";
Chr3	Cufflinks	exon	299071	299263	1000	+	.	gene_id "AT3G01830"; transcript_id "AT3G01830.2"; exon_number "2"; FPKM "0.5521193900"; frac "0.400877"; conf_lo "0.000000"; conf_hi "1.236494"; cov "2.884066";
Chr3	Cufflinks	transcript	365549	367584	545	+	.	gene_id "CUFF.11510"; transcript_id "CUFF.11510.1"; FPKM "41.6474317822"; frac "0.240363"; conf_lo "37.294529"; conf_hi "46.000334"; cov "217.336080"; full_read_support "yes";
Chr3	Cufflinks	exon	365549	366295	545	+	.	gene_id "CUFF.11510"; transcript_id "CUFF.11510.1"; exon_number "1"; FPKM "41.6474317822"; frac "0.240363"; conf_lo "37.294529"; conf_hi "46.000334"; cov "217.336080";
Chr3	Cufflinks	exon	366788	366952	545	+	.	gene_id "CUFF.11510"; transcript_id "CUFF.11510.1"; exon_number "2"; FPKM "41.6474317822"; frac "0.240363"; conf_lo "37.294529"; conf_hi "46.000334"; cov "217.336080";
Chr3	Cufflinks	exon	367043	367180	545	+	.	gene_id "CUFF.11510"; transcript_id "CUFF.11510.1"; exon_number "3"; FPKM "41.6474317822"; frac "0.240363"; conf_lo "37.294529"; conf_hi "46.000334"; cov "217.336080";
Chr3	Cufflinks	exon	367260	367411	545	+	.	gene_id "CUFF.11510"; transcript_id "CUFF.11510.1"; exon_number "4"; FPKM "41.6474317822"; frac "0.240363"; conf_lo "37.294529"; conf_hi "46.000334"; cov "217.336080";
Chr3	Cufflinks	exon	367504	367584	545	+	.	gene_id "CUFF.11510"; transcript_id "CUFF.11510.1"; exon_number "5"; FPKM "41.6474317822"; frac "0.240363"; conf_lo "37.294529"; conf_hi "46.000334"; cov "217.336080";
Chr3	Cufflinks	transcript	365549	368911	1	+	.	gene_id "CUFF.11510"; transcript_id "AT3G02090.2"; FPKM "0.0000000000"; frac "0.000000"; conf_lo "0.000000"; conf_hi "0.062246"; cov "0.000000"; full_read_support "no";
Chr3	Cufflinks	exon	365549	366295	1	+	.	gene_id "CUFF.11510"; transcript_id "AT3G02090.2"; exon_number "1"; FPKM "0.0000000000"; frac "0.000000"; conf_lo "0.000000"; conf_hi "0.062246"; cov "0.000000";
Chr3	Cufflinks	exon	366788	366952	1	+	.	gene_id "CUFF.11510"; transcript_id "AT3G02090.2"; exon_number "2"; FPKM "0.0000000000"; frac "0.000000"; conf_lo "0.000000"; conf_hi "0.062246"; cov "0.000000";
Chr3	Cufflinks	exon	367043	367180	1	+	.	gene_id "CUFF.11510"; transcript_id "AT3G02090.2"; exon_number "3"; FPKM "0.0000000000"; frac "0.000000"; conf_lo "0.000000"; conf_hi "0.062246"; cov "0.000000";
Chr3	Cufflinks	exon	367260	367411	1	+	.	gene_id "CUFF.11510"; transcript_id "AT3G02090.2"; exon_number "4"; FPKM "0.0000000000"; frac "0.000000"; conf_lo "0.000000"; conf_hi "0.062246"; cov "0.000000";
Chr3	Cufflinks	exon	367504	367612	1	+	.	gene_id "CUFF.11510"; transcript_id "AT3G02090.2"; exon_number "5"; FPKM "0.0000000000"; frac "0.000000"; conf_lo "0.000000"; conf_hi "0.062246"; cov "0.000000";
Chr3	Cufflinks	exon	367739	367837	1	+	.	gene_id "CUFF.11510"; transcript_id "AT3G02090.2"; exon_number "6"; FPKM "0.0000000000"; frac "0.000000"; conf_lo "0.000000"; conf_hi "0.062246"; cov "0.000000";
Chr3	Cufflinks	exon	368003	368068	1	+	.	gene_id "CUFF.11510"; transcript_id "AT3G02090.2"; exon_number "7"; FPKM "0.0000000000"; frac "0.000000"; conf_lo "0.000000"; conf_hi "0.062246"; cov "0.000000";
Chr3	Cufflinks	exon	368220	368331	1	+	.	gene_id "CUFF.11510"; transcript_id "AT3G02090.2"; exon_number "8"; FPKM "0.0000000000"; frac "0.000000"; conf_lo "0.000000"; conf_hi "0.062246"; cov "0.000000";
Chr3	Cufflinks	exon	368440	368911	1	+	.	gene_id "CUFF.11510"; transcript_id "AT3G02090.2"; exon_number "9"; FPKM "0.0000000000"; frac "0.000000"; conf_lo "0.000000"; conf_hi "0.062246"; cov "0.000000";
Chr3	Cufflinks	transcript	365549	368911	1000	+	.	gene_id "CUFF.11510"; transcript_id "AT3G02090.1"; FPKM "76.3647242025"; frac "0.759637"; conf_lo "71.684024"; conf_hi "81.045424"; cov "398.507401"; full_read_support "yes";
Chr3	Cufflinks	exon	365549	366295	1000	+	.	gene_id "CUFF.11510"; transcript_id "AT3G02090.1"; exon_number "1"; FPKM "76.3647242025"; frac "0.759637"; conf_lo "71.684024"; conf_hi "81.045424"; cov "398.507401";
Chr3	Cufflinks	exon	366788	366952	1000	+	.	gene_id "CUFF.11510"; transcript_id "AT3G02090.1"; exon_number "2"; FPKM "76.3647242025"; frac "0.759637"; conf_lo "71.684024"; conf_hi "81.045424"; cov "398.507401";
Chr3	Cufflinks	exon	367043	367180	1000	+	.	gene_id "CUFF.11510"; transcript_id "AT3G02090.1"; exon_number "3"; FPKM "76.3647242025"; frac "0.759637"; conf_lo "71.684024"; conf_hi "81.045424"; cov "398.507401";
Chr3	Cufflinks	exon	367260	367411	1000	+	.	gene_id "CUFF.11510"; transcript_id "AT3G02090.1"; exon_number "4"; FPKM "76.3647242025"; frac "0.759637"; conf_lo "71.684024"; conf_hi "81.045424"; cov "398.507401";
Chr3	Cufflinks	exon	367504	367612	1000	+	.	gene_id "CUFF.11510"; transcript_id "AT3G02090.1"; exon_number "5"; FPKM "76.3647242025"; frac "0.759637"; conf_lo "71.684024"; conf_hi "81.045424"; cov "398.507401";
Chr3	Cufflinks	exon	367739	367837	1000	+	.	gene_id "CUFF.11510"; transcript_id "AT3G02090.1"; exon_number "6"; FPKM "76.3647242025"; frac "0.759637"; conf_lo "71.684024"; conf_hi "81.045424"; cov "398.507401";
Chr3	Cufflinks	exon	368003	368068	1000	+	.	gene_id "CUFF.11510"; transcript_id "AT3G02090.1"; exon_number "7"; FPKM "76.3647242025"; frac "0.759637"; conf_lo "71.684024"; conf_hi "81.045424"; cov "398.507401";
Chr3	Cufflinks	exon	368220	368327	1000	+	.	gene_id "CUFF.11510"; transcript_id "AT3G02090.1"; exon_number "8"; FPKM "76.3647242025"; frac "0.759637"; conf_lo "71.684024"; conf_hi "81.045424"; cov "398.507401";
Chr3	Cufflinks	exon	368440	368911	1000	+	.	gene_id "CUFF.11510"; transcript_id "AT3G02090.1"; exon_number "9"; FPKM "76.3647242025"; frac "0.759637"; conf_lo "71.684024"; conf_hi "81.045424"; cov "398.507401";
Chr3	Cufflinks	transcript	368840	370484	1	-	.	gene_id "AT3G02100"; transcript_id "AT3G02100.1"; FPKM "0.0000000000"; frac "0.000000"; conf_lo "0.000000"; conf_hi "0.082339"; cov "0.000000"; full_read_support "no";
Chr3	Cufflinks	exon	368840	369287	1	-	.	gene_id "AT3G02100"; transcript_id "AT3G02100.1"; exon_number "1"; FPKM "0.0000000000"; frac "0.000000"; conf_lo "0.000000"; conf_hi "0.082339"; cov "0.000000";
Chr3	Cufflinks	exon	369386	369809	1	-	.	gene_id "AT3G02100"; transcript_id "AT3G02100.1"; exon_number "2"; FPKM "0.0000000000"; frac "0.000000"; conf_lo "0.000000"; conf_hi "0.082339"; cov "0.000000";
Chr3	Cufflinks	exon	369962	370484	1	-	.	gene_id "AT3G02100"; transcript_id "AT3G02100.1"; exon_number "3"; FPKM "0.0000000000"; frac "0.000000"; conf_lo "0.000000"; conf_hi "0.082339"; cov "0.000000";
Chr3	Cufflinks	transcript	299392	302038	231	-	.	gene_id "CUFF.11511"; transcript_id "CUFF.11511.1"; FPKM "1.2346443846"; frac "0.262204"; conf_lo "0.760811"; conf_hi "1.708478"; cov "6.444049"; full_read_support "yes";
Chr3	Cufflinks	exon	299392	300313	231	-	.	gene_id "CUFF.11511"; transcript_id "CUFF.11511.1"; exon_number "1"; FPKM "1.2346443846"; frac "0.262204"; conf_lo "0.760811"; conf_hi "1.708478"; cov "6.444049";
Chr3	Cufflinks	exon	300407	300583	231	-	.	gene_id "CUFF.11511"; transcript_id "CUFF.11511.1"; exon_number "2"; FPKM "1.2346443846"; frac "0.262204"; conf_lo "0.760811"; conf_hi "1.708478"; cov "6.444049";
Chr3	Cufflinks	exon	300661	300702	231	-	.	gene_id "CUFF.11511"; transcript_id "CUFF.11511.1"; exon_number "3"; FPKM "1.2346443846"; frac "0.262204"; conf_lo "0.760811"; conf_hi "1.708478"; cov "6.444049";
Chr3	Cufflinks	exon	300785	300877	231	-	.	gene_id "CUFF.11511"; transcript_id "CUFF.11511.1"; exon_number "4"; FPKM "1.2346443846"; frac "0.262204"; conf_lo "0.760811"; conf_hi "1.708478"; cov "6.444049";
Chr3	Cufflinks	exon	300954	301051	231	-	.	gene_id "CUFF.11511"; transcript_id "CUFF.11511.1"; exon_number "5"; FPKM "1.2346443846"; frac "0.262204"; conf_lo "0.760811"; conf_hi "1.708478"; cov "6.444049";
Chr3	Cufflinks	exon	301119	301225	231	-	.	gene_id "CUFF.11511"; transcript_id "CUFF.11511.1"; exon_number "6"; FPKM "1.2346443846"; frac "0.262204"; conf_lo "0.760811"; conf_hi "1.708478"; cov "6.444049";
Chr3	Cufflinks	exon	301324	302038	231	-	.	gene_id "CUFF.11511"; transcript_id "CUFF.11511.1"; exon_number "7"; FPKM "1.2346443846"; frac "0.262204"; conf_lo "0.760811"; conf_hi "1.708478"; cov "6.444049";
Chr3	Cufflinks	transcript	299987	302038	542	-	.	gene_id "CUFF.11511"; transcript_id "AT3G01850.1"; FPKM "2.8885497050"; frac "0.266121"; conf_lo "1.722024"; conf_hi "4.055075"; cov "15.076370"; full_read_support "yes";
Chr3	Cufflinks	exon	299987	300313	542	-	.	gene_id "CUFF.11511"; transcript_id "AT3G01850.1"; exon_number "1"; FPKM "2.8885497050"; frac "0.266121"; conf_lo "1.722024"; conf_hi "4.055075"; cov "15.076370";
Chr3	Cufflinks	exon	300428	300583	542	-	.	gene_id "CUFF.11511"; transcript_id "AT3G01850.1"; exon_number "2"; FPKM "2.8885497050"; frac "0.266121"; conf_lo "1.722024"; conf_hi "4.055075"; cov "15.076370";
Chr3	Cufflinks	exon	300661	300702	542	-	.	gene_id "CUFF.11511"; transcript_id "AT3G01850.1"; exon_number "3"; FPKM "2.8885497050"; frac "0.266121"; conf_lo "1.722024"; conf_hi "4.055075"; cov "15.076370";
Chr3	Cufflinks	exon	300785	300877	542	-	.	gene_id "CUFF.11511"; transcript_id "AT3G01850.1"; exon_number "4"; FPKM "2.8885497050"; frac "0.266121"; conf_lo "1.722024"; conf_hi "4.055075"; cov "15.076370";
Chr3	Cufflinks	exon	300954	301051	542	-	.	gene_id "CUFF.11511"; transcript_id "AT3G01850.1"; exon_number "5"; FPKM "2.8885497050"; frac "0.266121"; conf_lo "1.722024"; conf_hi "4.055075"; cov "15.076370";
Chr3	Cufflinks	exon	301119	301225	542	-	.	gene_id "CUFF.11511"; transcript_id "AT3G01850.1"; exon_number "6"; FPKM "2.8885497050"; frac "0.266121"; conf_lo "1.722024"; conf_hi "4.055075"; cov "15.076370";
Chr3	Cufflinks	exon	301324	301386	542	-	.	gene_id "CUFF.11511"; transcript_id "AT3G01850.1"; exon_number "7"; FPKM "2.8885497050"; frac "0.266121"; conf_lo "1.722024"; conf_hi "4.055075"; cov "15.076370";
Chr3	Cufflinks	exon	301494	301498	542	-	.	gene_id "CUFF.11511"; transcript_id "AT3G01850.1"; exon_number "8"; FPKM "2.8885497050"; frac "0.266121"; conf_lo "1.722024"; conf_hi "4.055075"; cov "15.076370";
Chr3	Cufflinks	exon	301874	302038	542	-	.	gene_id "CUFF.11511"; transcript_id "AT3G01850.1"; exon_number "9"; FPKM "2.8885497050"; frac "0.266121"; conf_lo "1.722024"; conf_hi "4.055075"; cov "15.076370";
Chr3	Cufflinks	transcript	300040	302038	1000	-	.	gene_id "CUFF.11511"; transcript_id "AT3G01850.2"; FPKM "5.3221148105"; frac "0.471675"; conf_lo "3.760176"; conf_hi "6.884054"; cov "27.778014"; full_read_support "yes";
Chr3	Cufflinks	exon	300040	300313	1000	-	.	gene_id "CUFF.11511"; transcript_id "AT3G01850.2"; exon_number "1"; FPKM "5.3221148105"; frac "0.471675"; conf_lo "3.760176"; conf_hi "6.884054"; cov "27.778014";
Chr3	Cufflinks	exon	300407	300583	1000	-	.	gene_id "CUFF.11511"; transcript_id "AT3G01850.2"; exon_number "2"; FPKM "5.3221148105"; frac "0.471675"; conf_lo "3.760176"; conf_hi "6.884054"; cov "27.778014";
Chr3	Cufflinks	exon	300661	300702	1000	-	.	gene_id "CUFF.11511"; transcript_id "AT3G01850.2"; exon_number "3"; FPKM "5.3221148105"; frac "0.471675"; conf_lo "3.760176"; conf_hi "6.884054"; cov "27.778014";
Chr3	Cufflinks	exon	300785	300877	1000	-	.	gene_id "CUFF.11511"; transcript_id "AT3G01850.2"; exon_number "4"; FPKM "5.3221148105"; frac "0.471675"; conf_lo "3.760176"; conf_hi "6.884054"; cov "27.778014";
Chr3	Cufflinks	exon	300954	301051	1000	-	.	gene_id "CUFF.11511"; transcript_id "AT3G01850.2"; exon_number "5"; FPKM "5.3221148105"; frac "0.471675"; conf_lo "3.760176"; conf_hi "6.884054"; cov "27.778014";
Chr3	Cufflinks	exon	301119	301225	1000	-	.	gene_id "CUFF.11511"; transcript_id "AT3G01850.2"; exon_number "6"; FPKM "5.3221148105"; frac "0.471675"; conf_lo "3.760176"; conf_hi "6.884054"; cov "27.778014";
Chr3	Cufflinks	exon	301324	301386	1000	-	.	gene_id "CUFF.11511"; transcript_id "AT3G01850.2"; exon_number "7"; FPKM "5.3221148105"; frac "0.471675"; conf_lo "3.760176"; conf_hi "6.884054"; cov "27.778014";
Chr3	Cufflinks	exon	301494	301498	1000	-	.	gene_id "CUFF.11511"; transcript_id "AT3G01850.2"; exon_number "8"; FPKM "5.3221148105"; frac "0.471675"; conf_lo "3.760176"; conf_hi "6.884054"; cov "27.778014";
Chr3	Cufflinks	exon	301874	302038	1000	-	.	gene_id "CUFF.11511"; transcript_id "AT3G01850.2"; exon_number "9"; FPKM "5.3221148105"; frac "0.471675"; conf_lo "3.760176"; conf_hi "6.884054"; cov "27.778014";
Chr3	Cufflinks	transcript	302645	304562	1000	+	.	gene_id "CUFF.11512"; transcript_id "AT3G01860.1"; FPKM "5.1784540507"; frac "0.763329"; conf_lo "3.922150"; conf_hi "6.434758"; cov "27.027772"; full_read_support "yes";
Chr3	Cufflinks	exon	302645	303046	1000	+	.	gene_id "CUFF.11512"; transcript_id "AT3G01860.1"; exon_number "1"; FPKM "5.1784540507"; frac "0.763329"; conf_lo "3.922150"; conf_hi "6.434758"; cov "27.027772";
Chr3	Cufflinks	exon	303753	303836	1000	+	.	gene_id "CUFF.11512"; transcript_id "AT3G01860.1"; exon_number "2"; FPKM "5.1784540507"; frac "0.763329"; conf_lo "3.922150"; conf_hi "6.434758"; cov "27.027772";
Chr3	Cufflinks	exon	303920	304562	1000	+	.	gene_id "CUFF.11512"; transcript_id "AT3G01860.1"; exon_number "3"; FPKM "5.1784540507"; frac "0.763329"; conf_lo "3.922150"; conf_hi "6.434758"; cov "27.027772";
Chr3	Cufflinks	transcript	302645	304579	279	+	.	gene_id "CUFF.11512"; transcript_id "CUFF.11512.2"; FPKM "1.4472890451"; frac "0.236671"; conf_lo "0.713376"; conf_hi "2.181202"; cov "7.553798"; full_read_support "yes";
Chr3	Cufflinks	exon	302645	303046	279	+	.	gene_id "CUFF.11512"; transcript_id "CUFF.11512.2"; exon_number "1"; FPKM "1.4472890451"; frac "0.236671"; conf_lo "0.713376"; conf_hi "2.181202"; cov "7.553798";
Chr3	Cufflinks	exon	303753	304579	279	+	.	gene_id "CUFF.11512"; transcript_id "CUFF.11512.2"; exon_number "2"; FPKM "1.4472890451"; frac "0.236671"; conf_lo "0.713376"; conf_hi "2.181202"; cov "7.553798";
Chr3	Cufflinks	transcript	303718	304466	1	+	.	gene_id "CUFF.11512"; transcript_id "AT3G01860.2"; FPKM "0.0000000000"; frac "0.000000"; conf_lo "0.000000"; conf_hi "0.254520"; cov "0.000000"; full_read_support "yes";
Chr3	Cufflinks	exon	303718	303836	1	+	.	gene_id "CUFF.11512"; transcript_id "AT3G01860.2"; exon_number "1"; FPKM "0.0000000000"; frac "0.000000"; conf_lo "0.000000"; conf_hi "0.254520"; cov "0.000000";
Chr3	Cufflinks	exon	303920	304466	1	+	.	gene_id "CUFF.11512"; transcript_id "AT3G01860.2"; exon_number "2"; FPKM "0.0000000000"; frac "0.000000"; conf_lo "0.000000"; conf_hi "0.254520"; cov "0.000000";
Chr3	Cufflinks	transcript	305131	307225	1000	+	.	gene_id "AT3G01870"; transcript_id "AT3G01870.1"; FPKM "0.0610877304"; frac "1.000000"; conf_lo "0.000000"; conf_hi "0.147599"; cov "0.319100"; full_read_support "yes";
Chr3	Cufflinks	exon	305131	307225	1000	+	.	gene_id "AT3G01870"; transcript_id "AT3G01870.1"; exon_number "1"; FPKM "0.0610877304"; frac "1.000000"; conf_lo "0.000000"; conf_hi "0.147599"; cov "0.319100";
Chr3	Cufflinks	transcript	307782	309560	1	+	.	gene_id "AT3G01880"; transcript_id "AT3G01880.1"; FPKM "0.0000000000"; frac "0.000000"; conf_lo "0.000000"; conf_hi "0.000000"; cov "0.000000"; full_read_support "no";
Chr3	Cufflinks	exon	307782	309560	1	+	.	gene_id "AT3G01880"; transcript_id "AT3G01880.1"; exon_number "1"; FPKM "0.0000000000"; frac "0.000000"; conf_lo "0.000000"; conf_hi "0.000000"; cov "0.000000";
Chr3	Cufflinks	transcript	310015	311976	1000	+	.	gene_id "AT3G01890"; transcript_id "AT3G01890.1"; FPKM "6.0048550320"; frac "1.000000"; conf_lo "5.056876"; conf_hi "6.952834"; cov "31.349897"; full_read_support "yes";
Chr3	Cufflinks	exon	310015	311656	1000	+	.	gene_id "AT3G01890"; transcript_id "AT3G01890.1"; exon_number "1"; FPKM "6.0048550320"; frac "1.000000"; conf_lo "5.056876"; conf_hi "6.952834"; cov "31.349897";
Chr3	Cufflinks	exon	311721	311976	1000	+	.	gene_id "AT3G01890"; transcript_id "AT3G01890.1"; exon_number "2"; FPKM "6.0048550320"; frac "1.000000"; conf_lo "5.056876"; conf_hi "6.952834"; cov "31.349897";
Chr3	Cufflinks	transcript	312359	313849	1000	-	.	gene_id "AT3G01900"; transcript_id "AT3G01900.1"; FPKM "0.7199781775"; frac "1.000000"; conf_lo "0.348910"; conf_hi "1.091046"; cov "3.756197"; full_read_support "yes";
Chr3	Cufflinks	exon	312359	313849	1000	-	.	gene_id "AT3G01900"; transcript_id "AT3G01900.1"; exon_number "1"; FPKM "0.7199781775"; frac "1.000000"; conf_lo "0.348910"; conf_hi "1.091046"; cov "3.756197";
Chr3	Cufflinks	transcript	314694	317431	1000	-	.	gene_id "CUFF.11513"; transcript_id "AT3G01910.1"; FPKM "27.3458348680"; frac "0.823670"; conf_lo "24.891838"; conf_hi "29.799831"; cov "142.777300"; full_read_support "yes";
Chr3	Cufflinks	exon	314694	315035	1000	-	.	gene_id "CUFF.11513"; transcript_id "AT3G01910.1"; exon_number "1"; FPKM "27.3458348680"; frac "0.823670"; conf_lo "24.891838"; conf_hi "29.799831"; cov "142.777300";
Chr3	Cufflinks	exon	315113	315328	1000	-	.	gene_id "CUFF.11513"; transcript_id "AT3G01910.1"; exon_number "2"; FPKM "27.3458348680"; frac "0.823670"; conf_lo "24.891838"; conf_hi "29.799831"; cov "142.777300";
Chr3	Cufflinks	exon	315414	315461	1000	-	.	gene_id "CUFF.11513"; transcript_id "AT3G01910.1"; exon_number "3"; FPKM "27.3458348680"; frac "0.823670"; conf_lo "24.891838"; conf_hi "29.799831"; cov "142.777300";
Chr3	Cufflinks	exon	315761	315862	1000	-	.	gene_id "CUFF.11513"; transcript_id "AT3G01910.1"; exon_number "4"; FPKM "27.3458348680"; frac "0.823670"; conf_lo "24.891838"; conf_hi "29.799831"; cov "142.777300";
Chr3	Cufflinks	exon	315954	316064	1000	-	.	gene_id "CUFF.11513"; transcript_id "AT3G01910.1"; exon_number "5"; FPKM "27.3458348680"; frac "0.823670"; conf_lo "24.891838"; conf_hi "29.799831"; cov "142.777300";
Chr3	Cufflinks	exon	316188	316283	1000	-	.	gene_id "CUFF.11513"; transcript_id "AT3G01910.1"; exon_number "6"; FPKM "27.3458348680"; frac "0.823670"; conf_lo "24.891838"; conf_hi "29.799831"; cov "142.777300";
Chr3	Cufflinks	exon	316367	316485	1000	-	.	gene_id "CUFF.11513"; transcript_id "AT3G01910.1"; exon_number "7"; FPKM "27.3458348680"; frac "0.823670"; conf_lo "24.891838"; conf_hi "29.799831"; cov "142.777300";
Chr3	Cufflinks	exon	316554	316635	1000	-	.	gene_id "CUFF.11513"; transcript_id "AT3G01910.1"; exon_number "8"; FPKM "27.3458348680"; frac "0.823670"; conf_lo "24.891838"; conf_hi "29.799831"; cov "142.777300";
Chr3	Cufflinks	exon	316716	316752	1000	-	.	gene_id "CUFF.11513"; transcript_id "AT3G01910.1"; exon_number "9"; FPKM "27.3458348680"; frac "0.823670"; conf_lo "24.891838"; conf_hi "29.799831"; cov "142.777300";
Chr3	Cufflinks	exon	316847	316909	1000	-	.	gene_id "CUFF.11513"; transcript_id "AT3G01910.1"; exon_number "10"; FPKM "27.3458348680"; frac "0.823670"; conf_lo "24.891838"; conf_hi "29.799831"; cov "142.777300";
Chr3	Cufflinks	exon	316984	317099	1000	-	.	gene_id "CUFF.11513"; transcript_id "AT3G01910.1"; exon_number "11"; FPKM "27.3458348680"; frac "0.823670"; conf_lo "24.891838"; conf_hi "29.799831"; cov "142.777300";
Chr3	Cufflinks	exon	317200	317431	1000	-	.	gene_id "CUFF.11513"; transcript_id "AT3G01910.1"; exon_number "12"; FPKM "27.3458348680"; frac "0.823670"; conf_lo "24.891838"; conf_hi "29.799831"; cov "142.777300";
Chr3	Cufflinks	transcript	314696	316712	1	-	.	gene_id "CUFF.11513"; transcript_id "AT3G01910.2"; FPKM "0.0000000000"; frac "0.000000"; conf_lo "0.000000"; conf_hi "0.117652"; cov "0.000000"; full_read_support "yes";
Chr3	Cufflinks	exon	314696	315035	1	-	.	gene_id "CUFF.11513"; transcript_id "AT3G01910.2"; exon_number "1"; FPKM "0.0000000000"; frac "0.000000"; conf_lo "0.000000"; conf_hi "0.117652"; cov "0.000000";
Chr3	Cufflinks	exon	315113	315328	1	-	.	gene_id "CUFF.11513"; transcript_id "AT3G01910.2"; exon_number "2"; FPKM "0.0000000000"; frac "0.000000"; conf_lo "0.000000"; conf_hi "0.117652"; cov "0.000000";
Chr3	Cufflinks	exon	315414	315461	1	-	.	gene_id "CUFF.11513"; transcript_id "AT3G01910.2"; exon_number "3"; FPKM "0.0000000000"; frac "0.000000"; conf_lo "0.000000"; conf_hi "0.117652"; cov "0.000000";
Chr3	Cufflinks	exon	315761	315862	1	-	.	gene_id "CUFF.11513"; transcript_id "AT3G01910.2"; exon_number "4"; FPKM "0.0000000000"; frac "0.000000"; conf_lo "0.000000"; conf_hi "0.117652"; cov "0.000000";
Chr3	Cufflinks	exon	315954	316064	1	-	.	gene_id "CUFF.11513"; transcript_id "AT3G01910.2"; exon_number "5"; FPKM "0.0000000000"; frac "0.000000"; conf_lo "0.000000"; conf_hi "0.117652"; cov "0.000000";
Chr3	Cufflinks	exon	316188	316283	1	-	.	gene_id "CUFF.11513"; transcript_id "AT3G01910.2"; exon_number "6"; FPKM "0.0000000000"; frac "0.000000"; conf_lo "0.000000"; conf_hi "0.117652"; cov "0.000000";
Chr3	Cufflinks	exon	316367	316485	1	-	.	gene_id "CUFF.11513"; transcript_id "AT3G01910.2"; exon_number "7"; FPKM "0.0000000000"; frac "0.000000"; conf_lo "0.000000"; conf_hi "0.117652"; cov "0.000000";
Chr3	Cufflinks	exon	316554	316712	1	-	.	gene_id "CUFF.11513"; transcript_id "AT3G01910.2"; exon_number "8"; FPKM "0.0000000000"; frac "0.000000"; conf_lo "0.000000"; conf_hi "0.117652"; cov "0.000000";
Chr3	Cufflinks	transcript	314696	317312	1	-	.	gene_id "CUFF.11513"; transcript_id "AT3G01910.3"; FPKM "0.0000000000"; frac "0.000000"; conf_lo "0.000000"; conf_hi "0.128584"; cov "0.000000"; full_read_support "no";
Chr3	Cufflinks	exon	314696	315035	1	-	.	gene_id "CUFF.11513"; transcript_id "AT3G01910.3"; exon_number "1"; FPKM "0.0000000000"; frac "0.000000"; conf_lo "0.000000"; conf_hi "0.128584"; cov "0.000000";
Chr3	Cufflinks	exon	315113	315328	1	-	.	gene_id "CUFF.11513"; transcript_id "AT3G01910.3"; exon_number "2"; FPKM "0.0000000000"; frac "0.000000"; conf_lo "0.000000"; conf_hi "0.128584"; cov "0.000000";
Chr3	Cufflinks	exon	315414	315461	1	-	.	gene_id "CUFF.11513"; transcript_id "AT3G01910.3"; exon_number "3"; FPKM "0.0000000000"; frac "0.000000"; conf_lo "0.000000"; conf_hi "0.128584"; cov "0.000000";
Chr3	Cufflinks	exon	315761	315862	1	-	.	gene_id "CUFF.11513"; transcript_id "AT3G01910.3"; exon_number "4"; FPKM "0.0000000000"; frac "0.000000"; conf_lo "0.000000"; conf_hi "0.128584"; cov "0.000000";
Chr3	Cufflinks	exon	315954	316064	1	-	.	gene_id "CUFF.11513"; transcript_id "AT3G01910.3"; exon_number "5"; FPKM "0.0000000000"; frac "0.000000"; conf_lo "0.000000"; conf_hi "0.128584"; cov "0.000000";
Chr3	Cufflinks	exon	316188	316280	1	-	.	gene_id "CUFF.11513"; transcript_id "AT3G01910.3"; exon_number "6"; FPKM "0.0000000000"; frac "0.000000"; conf_lo "0.000000"; conf_hi "0.128584"; cov "0.000000";
Chr3	Cufflinks	exon	317015	317099	1	-	.	gene_id "CUFF.11513"; transcript_id "AT3G01910.3"; exon_number "7"; FPKM "0.0000000000"; frac "0.000000"; conf_lo "0.000000"; conf_hi "0.128584"; cov "0.000000";
Chr3	Cufflinks	exon	317200	317312	1	-	.	gene_id "CUFF.11513"; transcript_id "AT3G01910.3"; exon_number "8"; FPKM "0.0000000000"; frac "0.000000"; conf_lo "0.000000"; conf_hi "0.128584"; cov "0.000000";
Chr3	Cufflinks	transcript	319061	320948	1	-	.	gene_id "AT3G01930"; transcript_id "AT3G01930.1"; FPKM "0.0000000000"; frac "0.000000"; conf_lo "0.000000"; conf_hi "0.071776"; cov "0.000000"; full_read_support "yes";
Chr3	Cufflinks	exon	319061	319757	1	-	.	gene_id "AT3G01930"; transcript_id "AT3G01930.1"; exon_number "1"; FPKM "0.0000000000"; frac "0.000000"; conf_lo "0.000000"; conf_hi "0.071776"; cov "0.000000";
Chr3	Cufflinks	exon	319831	320948	1	-	.	gene_id "AT3G01930"; transcript_id "AT3G01930.1"; exon_number "2"; FPKM "0.0000000000"; frac "0.000000"; conf_lo "0.000000"; conf_hi "0.071776"; cov "0.000000";
Chr3	Cufflinks	transcript	319061	321560	1000	-	.	gene_id "AT3G01930"; transcript_id "AT3G01930.2"; FPKM "4.2922383455"; frac "0.176330"; conf_lo "3.530360"; conf_hi "5.054117"; cov "22.410514"; full_read_support "yes";
Chr3	Cufflinks	exon	319061	319757	1000	-	.	gene_id "AT3G01930"; transcript_id "AT3G01930.2"; exon_number "1"; FPKM "4.2922383455"; frac "0.176330"; conf_lo "3.530360"; conf_hi "5.054117"; cov "22.410514";
Chr3	Cufflinks	exon	319831	320777	1000	-	.	gene_id "AT3G01930"; transcript_id "AT3G01930.2"; exon_number "2"; FPKM "4.2922383455"; frac "0.176330"; conf_lo "3.530360"; conf_hi "5.054117"; cov "22.410514";
Chr3	Cufflinks	exon	321150	321560	1000	-	.	gene_id "AT3G01930"; transcript_id "AT3G01930.2"; exon_number "3"; FPKM "4.2922383455"; frac "0.176330"; conf_lo "3.530360"; conf_hi "5.054117"; cov "22.410514";
Chr3	Cufflinks	transcript	317432	319121	1	+	.	gene_id "CUFF.11514"; transcript_id "AT3G01920.1"; FPKM "0.0000000000"; frac "0.000000"; conf_lo "0.000000"; conf_hi "0.135725"; cov "0.000000"; full_read_support "yes";
Chr3	Cufflinks	exon	317432	317756	1	+	.	gene_id "CUFF.11514"; transcript_id "AT3G01920.1"; exon_number "1"; FPKM "0.0000000000"; frac "0.000000"; conf_lo "0.000000"; conf_hi "0.135725"; cov "0.000000";
Chr3	Cufflinks	exon	317838	317891	1	+	.	gene_id "CUFF.11514"; transcript_id "AT3G01920.1"; exon_number "2"; FPKM "0.0000000000"; frac "0.000000"; conf_lo "0.000000"; conf_hi "0.135725"; cov "0.000000";
Chr3	Cufflinks	exon	317992	318016	1	+	.	gene_id "CUFF.11514"; transcript_id "AT3G01920.1"; exon_number "3"; FPKM "0.0000000000"; frac "0.000000"; conf_lo "0.000000"; conf_hi "0.135725"; cov "0.000000";
Chr3	Cufflinks	exon	318113	318235	1	+	.	gene_id "CUFF.11514"; transcript_id "AT3G01920.1"; exon_number "4"; FPKM "0.0000000000"; frac "0.000000"; conf_lo "0.000000"; conf_hi "0.135725"; cov "0.000000";
Chr3	Cufflinks	exon	318342	318508	1	+	.	gene_id "CUFF.11514"; transcript_id "AT3G01920.1"; exon_number "5"; FPKM "0.0000000000"; frac "0.000000"; conf_lo "0.000000"; conf_hi "0.135725"; cov "0.000000";
Chr3	Cufflinks	exon	318599	318668	1	+	.	gene_id "CUFF.11514"; transcript_id "AT3G01920.1"; exon_number "6"; FPKM "0.0000000000"; frac "0.000000"; conf_lo "0.000000"; conf_hi "0.135725"; cov "0.000000";
Chr3	Cufflinks	exon	318750	318848	1	+	.	gene_id "CUFF.11514"; transcript_id "AT3G01920.1"; exon_number "7"; FPKM "0.0000000000"; frac "0.000000"; conf_lo "0.000000"; conf_hi "0.135725"; cov "0.000000";
Chr3	Cufflinks	exon	318924	319121	1	+	.	gene_id "CUFF.11514"; transcript_id "AT3G01920.1"; exon_number "8"; FPKM "0.0000000000"; frac "0.000000"; conf_lo "0.000000"; conf_hi "0.135725"; cov "0.000000";
Chr3	Cufflinks	transcript	322831	323053	1000	-	.	gene_id "AT3G01940"; transcript_id "AT3G01940.1"; FPKM "2.6400674360"; frac "1.000000"; conf_lo "0.000000"; conf_hi "7.920202"; cov "13.790728"; full_read_support "yes";
Chr3	Cufflinks	exon	322831	323053	1000	-	.	gene_id "AT3G01940"; transcript_id "AT3G01940.1"; exon_number "1"; FPKM "2.6400674360"; frac "1.000000"; conf_lo "0.000000"; conf_hi "7.920202"; cov "13.790728";
Chr3	Cufflinks	transcript	323977	324365	1000	+	.	gene_id "AT3G01950"; transcript_id "AT3G01950.1"; FPKM "9.2155315667"; frac "1.000000"; conf_lo "5.732388"; conf_hi "12.698675"; cov "48.029618"; full_read_support "yes";
Chr3	Cufflinks	exon	323977	324365	1000	+	.	gene_id "AT3G01950"; transcript_id "AT3G01950.1"; exon_number "1"; FPKM "9.2155315667"; frac "1.000000"; conf_lo "5.732388"; conf_hi "12.698675"; cov "48.029618";
Chr3	Cufflinks	transcript	324581	325087	1000	-	.	gene_id "AT3G01960"; transcript_id "AT3G01960.1"; FPKM "0.2837026567"; frac "1.000000"; conf_lo "0.000000"; conf_hi "0.851108"; cov "1.481957"; full_read_support "yes";
Chr3	Cufflinks	exon	324581	324780	1000	-	.	gene_id "AT3G01960"; transcript_id "AT3G01960.1"; exon_number "1"; FPKM "0.2837026567"; frac "1.000000"; conf_lo "0.000000"; conf_hi "0.851108"; cov "1.481957";
Chr3	Cufflinks	exon	324871	325087	1000	-	.	gene_id "AT3G01960"; transcript_id "AT3G01960.1"; exon_number "2"; FPKM "0.2837026567"; frac "1.000000"; conf_lo "0.000000"; conf_hi "0.851108"; cov "1.481957";
Chr3	Cufflinks	transcript	325181	325351	1	+	.	gene_id "AT3G01961"; transcript_id "AT3G01961.1"; FPKM "0.0000000000"; frac "0.000000"; conf_lo "0.000000"; conf_hi "0.000000"; cov "0.000000"; full_read_support "no";
Chr3	Cufflinks	exon	325181	325351	1	+	.	gene_id "AT3G01961"; transcript_id "AT3G01961.1"; exon_number "1"; FPKM "0.0000000000"; frac "0.000000"; conf_lo "0.000000"; conf_hi "0.000000"; cov "0.000000";
Chr3	Cufflinks	transcript	326397	327412	1000	-	.	gene_id "CUFF.11515"; transcript_id "AT3G01970.1"; FPKM "7.6293827705"; frac "0.377627"; conf_lo "5.995057"; conf_hi "9.263709"; cov "39.840632"; full_read_support "yes";
Chr3	Cufflinks	exon	326397	326803	1000	-	.	gene_id "CUFF.11515"; transcript_id "AT3G01970.1"; exon_number "1"; FPKM "7.6293827705"; frac "0.377627"; conf_lo "5.995057"; conf_hi "9.263709"; cov "39.840632";
Chr3	Cufflinks	exon	326906	327412	1000	-	.	gene_id "CUFF.11515"; transcript_id "AT3G01970.1"; exon_number "2"; FPKM "7.6293827705"; frac "0.377627"; conf_lo "5.995057"; conf_hi "9.263709"; cov "39.840632";
Chr3	Cufflinks	transcript	327455	329031	638	-	.	gene_id "CUFF.11515"; transcript_id "AT3G01980.1"; FPKM "4.8750246066"; frac "0.371383"; conf_lo "3.823946"; conf_hi "5.926103"; cov "25.457375"; full_read_support "yes";
Chr3	Cufflinks	exon	327455	328025	638	-	.	gene_id "CUFF.11515"; transcript_id "AT3G01980.1"; exon_number "1"; FPKM "4.8750246066"; frac "0.371383"; conf_lo "3.823946"; conf_hi "5.926103"; cov "25.457375";
Chr3	Cufflinks	exon	328099	328328	638	-	.	gene_id "CUFF.11515"; transcript_id "AT3G01980.1"; exon_number "2"; FPKM "4.8750246066"; frac "0.371383"; conf_lo "3.823946"; conf_hi "5.926103"; cov "25.457375";
Chr3	Cufflinks	exon	328419	328618	638	-	.	gene_id "CUFF.11515"; transcript_id "AT3G01980.1"; exon_number "3"; FPKM "4.8750246066"; frac "0.371383"; conf_lo "3.823946"; conf_hi "5.926103"; cov "25.457375";
Chr3	Cufflinks	exon	328742	329031	638	-	.	gene_id "CUFF.11515"; transcript_id "AT3G01980.1"; exon_number "4"; FPKM "4.8750246066"; frac "0.371383"; conf_lo "3.823946"; conf_hi "5.926103"; cov "25.457375";
Chr3	Cufflinks	transcript	327615	329031	1	-	.	gene_id "CUFF.11515"; transcript_id "AT3G01980.4"; FPKM "0.0000000000"; frac "0.000000"; conf_lo "0.000000"; conf_hi "0.142458"; cov "0.000000"; full_read_support "yes";
Chr3	Cufflinks	exon	327615	328025	1	-	.	gene_id "CUFF.11515"; transcript_id "AT3G01980.4"; exon_number "1"; FPKM "0.0000000000"; frac "0.000000"; conf_lo "0.000000"; conf_hi "0.142458"; cov "0.000000";
Chr3	Cufflinks	exon	328099	328328	1	-	.	gene_id "CUFF.11515"; transcript_id "AT3G01980.4"; exon_number "2"; FPKM "0.0000000000"; frac "0.000000"; conf_lo "0.000000"; conf_hi "0.142458"; cov "0.000000";
Chr3	Cufflinks	exon	328419	328618	1	-	.	gene_id "CUFF.11515"; transcript_id "AT3G01980.4"; exon_number "3"; FPKM "0.0000000000"; frac "0.000000"; conf_lo "0.000000"; conf_hi "0.142458"; cov "0.000000";
Chr3	Cufflinks	exon	328742	328848	1	-	.	gene_id "CUFF.11515"; transcript_id "AT3G01980.4"; exon_number "4"; FPKM "0.0000000000"; frac "0.000000"; conf_lo "0.000000"; conf_hi "0.142458"; cov "0.000000";
Chr3	Cufflinks	exon	328959	329031	1	-	.	gene_id "CUFF.11515"; transcript_id "AT3G01980.4"; exon_number "5"; FPKM "0.0000000000"; frac "0.000000"; conf_lo "0.000000"; conf_hi "0.142458"; cov "0.000000";
Chr3	Cufflinks	transcript	327615	329031	1	-	.	gene_id "CUFF.11515"; transcript_id "AT3G01980.3"; FPKM "0.0000000000"; frac "0.000000"; conf_lo "0.000000"; conf_hi "0.114145"; cov "0.000000"; full_read_support "no";
Chr3	Cufflinks	exon	327615	328025	1	-	.	gene_id "CUFF.11515"; transcript_id "AT3G01980.3"; exon_number "1"; FPKM "0.0000000000"; frac "0.000000"; conf_lo "0.000000"; conf_hi "0.114145"; cov "0.000000";
Chr3	Cufflinks	exon	328099	328618	1	-	.	gene_id "CUFF.11515"; transcript_id "AT3G01980.3"; exon_number "2"; FPKM "0.0000000000"; frac "0.000000"; conf_lo "0.000000"; conf_hi "0.114145"; cov "0.000000";
Chr3	Cufflinks	exon	328742	329031	1	-	.	gene_id "CUFF.11515"; transcript_id "AT3G01980.3"; exon_number "3"; FPKM "0.0000000000"; frac "0.000000"; conf_lo "0.000000"; conf_hi "0.114145"; cov "0.000000";
Chr3	Cufflinks	transcript	327627	329031	1	-	.	gene_id "CUFF.11515"; transcript_id "AT3G01980.2"; FPKM "0.0000000000"; frac "0.000000"; conf_lo "0.000000"; conf_hi "0.107621"; cov "0.000000"; full_read_support "yes";
Chr3	Cufflinks	exon	327627	328618	1	-	.	gene_id "CUFF.11515"; transcript_id "AT3G01980.2"; exon_number "1"; FPKM "0.0000000000"; frac "0.000000"; conf_lo "0.000000"; conf_hi "0.107621"; cov "0.000000";
Chr3	Cufflinks	exon	328742	329031	1	-	.	gene_id "CUFF.11515"; transcript_id "AT3G01980.2"; exon_number "2"; FPKM "0.0000000000"; frac "0.000000"; conf_lo "0.000000"; conf_hi "0.107621"; cov "0.000000";
Chr3	Cufflinks	transcript	330137	332262	1000	+	.	gene_id "CUFF.11517"; transcript_id "AT3G01990.1"; FPKM "0.2457322529"; frac "0.333333"; conf_lo "0.029017"; conf_hi "0.462448"; cov "1.283376"; full_read_support "no";
Chr3	Cufflinks	exon	330137	330305	1000	+	.	gene_id "CUFF.11517"; transcript_id "AT3G01990.1"; exon_number "1"; FPKM "0.2457322529"; frac "0.333333"; conf_lo "0.029017"; conf_hi "0.462448"; cov "1.283376";
Chr3	Cufflinks	exon	330451	330496	1000	+	.	gene_id "CUFF.11517"; transcript_id "AT3G01990.1"; exon_number "2"; FPKM "0.2457322529"; frac "0.333333"; conf_lo "0.029017"; conf_hi "0.462448"; cov "1.283376";
Chr3	Cufflinks	exon	330599	330781	1000	+	.	gene_id "CUFF.11517"; transcript_id "AT3G01990.1"; exon_number "3"; FPKM "0.2457322529"; frac "0.333333"; conf_lo "0.029017"; conf_hi "0.462448"; cov "1.283376";
Chr3	Cufflinks	exon	330869	331459	1000	+	.	gene_id "CUFF.11517"; transcript_id "AT3G01990.1"; exon_number "4"; FPKM "0.2457322529"; frac "0.333333"; conf_lo "0.029017"; conf_hi "0.462448"; cov "1.283376";
Chr3	Cufflinks	exon	331525	331629	1000	+	.	gene_id "CUFF.11517"; transcript_id "AT3G01990.1"; exon_number "5"; FPKM "0.2457322529"; frac "0.333333"; conf_lo "0.029017"; conf_hi "0.462448"; cov "1.283376";
Chr3	Cufflinks	exon	331740	332262	1000	+	.	gene_id "CUFF.11517"; transcript_id "AT3G01990.1"; exon_number "6"; FPKM "0.2457322529"; frac "0.333333"; conf_lo "0.029017"; conf_hi "0.462448"; cov "1.283376";
Chr3	Cufflinks	transcript	332275	333022	1000	-	.	gene_id "AT3G02000"; transcript_id "AT3G02000.1"; FPKM "1.2923079879"; frac "0.666667"; conf_lo "0.515728"; conf_hi "2.068888"; cov "6.749285"; full_read_support "yes";
Chr3	Cufflinks	exon	332275	333022	1000	-	.	gene_id "AT3G02000"; transcript_id "AT3G02000.1"; exon_number "1"; FPKM "1.2923079879"; frac "0.666667"; conf_lo "0.515728"; conf_hi "2.068888"; cov "6.749285";
Chr3	Cufflinks	transcript	404733	405653	1	+	.	gene_id "CUFF.11518"; transcript_id "AT3G02180.3"; FPKM "0.0000000000"; frac "0.000000"; conf_lo "0.000000"; conf_hi "0.253958"; cov "0.000000"; full_read_support "yes";
Chr3	Cufflinks	exon	404733	404828	1	+	.	gene_id "CUFF.11518"; transcript_id "AT3G02180.3"; exon_number "1"; FPKM "0.0000000000"; frac "0.000000"; conf_lo "0.000000"; conf_hi "0.253958"; cov "0.000000";
Chr3	Cufflinks	exon	404978	405258	1	+	.	gene_id "CUFF.11518"; transcript_id "AT3G02180.3"; exon_number "2"; FPKM "0.0000000000"; frac "0.000000"; conf_lo "0.000000"; conf_hi "0.253958"; cov "0.000000";
Chr3	Cufflinks	exon	405364	405653	1	+	.	gene_id "CUFF.11518"; transcript_id "AT3G02180.3"; exon_number "3"; FPKM "0.0000000000"; frac "0.000000"; conf_lo "0.000000"; conf_hi "0.253958"; cov "0.000000";
Chr3	Cufflinks	transcript	404733	405656	1000	+	.	gene_id "CUFF.11518"; transcript_id "AT3G02180.1"; FPKM "76.7801065043"; frac "0.677714"; conf_lo "69.770639"; conf_hi "83.789574"; cov "400.396320"; full_read_support "yes";
Chr3	Cufflinks	exon	404733	404828	1000	+	.	gene_id "CUFF.11518"; transcript_id "AT3G02180.1"; exon_number "1"; FPKM "76.7801065043"; frac "0.677714"; conf_lo "69.770639"; conf_hi "83.789574"; cov "400.396320";
Chr3	Cufflinks	exon	404978	405258	1000	+	.	gene_id "CUFF.11518"; transcript_id "AT3G02180.1"; exon_number "2"; FPKM "76.7801065043"; frac "0.677714"; conf_lo "69.770639"; conf_hi "83.789574"; cov "400.396320";
Chr3	Cufflinks	exon	405359	405656	1000	+	.	gene_id "CUFF.11518"; transcript_id "AT3G02180.1"; exon_number "3"; FPKM "76.7801065043"; frac "0.677714"; conf_lo "69.770639"; conf_hi "83.789574"; cov "400.396320";
Chr3	Cufflinks	transcript	404770	405653	1	+	.	gene_id "CUFF.11518"; transcript_id "AT3G02180.2"; FPKM "0.0000000000"; frac "0.000000"; conf_lo "0.000000"; conf_hi "0.201764"; cov "0.000000"; full_read_support "yes";
Chr3	Cufflinks	exon	404770	405258	1	+	.	gene_id "CUFF.11518"; transcript_id "AT3G02180.2"; exon_number "1"; FPKM "0.0000000000"; frac "0.000000"; conf_lo "0.000000"; conf_hi "0.201764"; cov "0.000000";
Chr3	Cufflinks	exon	405359	405653	1	+	.	gene_id "CUFF.11518"; transcript_id "AT3G02180.2"; exon_number "2"; FPKM "0.0000000000"; frac "0.000000"; conf_lo "0.000000"; conf_hi "0.201764"; cov "0.000000";
Chr3	Cufflinks	transcript	405816	406401	1000	-	.	gene_id "CUFF.11519"; transcript_id "AT3G02190.1"; FPKM "88.7070826343"; frac "0.322286"; conf_lo "77.594108"; conf_hi "99.820058"; cov "462.593646"; full_read_support "yes";
Chr3	Cufflinks	exon	405816	406053	1000	-	.	gene_id "CUFF.11519"; transcript_id "AT3G02190.1"; exon_number "1"; FPKM "88.7070826343"; frac "0.322286"; conf_lo "77.594108"; conf_hi "99.820058"; cov "462.593646";
Chr3	Cufflinks	exon	406146	406249	1000	-	.	gene_id "CUFF.11519"; transcript_id "AT3G02190.1"; exon_number "2"; FPKM "88.7070826343"; frac "0.322286"; conf_lo "77.594108"; conf_hi "99.820058"; cov "462.593646";
Chr3	Cufflinks	exon	406340	406401	1000	-	.	gene_id "CUFF.11519"; transcript_id "AT3G02190.1"; exon_number "3"; FPKM "88.7070826343"; frac "0.322286"; conf_lo "77.594108"; conf_hi "99.820058"; cov "462.593646";
Chr3	Cufflinks	transcript	337965	340442	1000	+	.	gene_id "AT3G02010"; transcript_id "AT3G02010.1"; FPKM "1.4948271868"; frac "0.144385"; conf_lo "1.087581"; conf_hi "1.902073"; cov "7.801977"; full_read_support "yes";
Chr3	Cufflinks	exon	337965	340442	1000	+	.	gene_id "AT3G02010"; transcript_id "AT3G02010.1"; exon_number "1"; FPKM "1.4948271868"; frac "0.144385"; conf_lo "1.087581"; conf_hi "1.902073"; cov "7.801977";
Chr3	Cufflinks	transcript	340166	343835	363	-	.	gene_id "CUFF.11520"; transcript_id "CUFF.11520.1"; FPKM "2.4786998192"; frac "0.279297"; conf_lo "1.911480"; conf_hi "3.045920"; cov "12.937120"; full_read_support "yes";
Chr3	Cufflinks	exon	340166	340873	363	-	.	gene_id "CUFF.11520"; transcript_id "CUFF.11520.1"; exon_number "1"; FPKM "2.4786998192"; frac "0.279297"; conf_lo "1.911480"; conf_hi "3.045920"; cov "12.937120";
Chr3	Cufflinks	exon	340970	341032	363	-	.	gene_id "CUFF.11520"; transcript_id "CUFF.11520.1"; exon_number "2"; FPKM "2.4786998192"; frac "0.279297"; conf_lo "1.911480"; conf_hi "3.045920"; cov "12.937120";
Chr3	Cufflinks	exon	341111	341227	363	-	.	gene_id "CUFF.11520"; transcript_id "CUFF.11520.1"; exon_number "3"; FPKM "2.4786998192"; frac "0.279297"; conf_lo "1.911480"; conf_hi "3.045920"; cov "12.937120";
Chr3	Cufflinks	exon	341359	341475	363	-	.	gene_id "CUFF.11520"; transcript_id "CUFF.11520.1"; exon_number "4"; FPKM "2.4786998192"; frac "0.279297"; conf_lo "1.911480"; conf_hi "3.045920"; cov "12.937120";
Chr3	Cufflinks	exon	341552	341644	363	-	.	gene_id "CUFF.11520"; transcript_id "CUFF.11520.1"; exon_number "5"; FPKM "2.4786998192"; frac "0.279297"; conf_lo "1.911480"; conf_hi "3.045920"; cov "12.937120";
Chr3	Cufflinks	exon	341738	341857	363	-	.	gene_id "CUFF.11520"; transcript_id "CUFF.11520.1"; exon_number "6"; FPKM "2.4786998192"; frac "0.279297"; conf_lo "1.911480"; conf_hi "3.045920"; cov "12.937120";
Chr3	Cufflinks	exon	341922	342221	363	-	.	gene_id "CUFF.11520"; transcript_id "CUFF.11520.1"; exon_number "7"; FPKM "2.4786998192"; frac "0.279297"; conf_lo "1.911480"; conf_hi "3.045920"; cov "12.937120";
Chr3	Cufflinks	exon	342319	342468	363	-	.	gene_id "CUFF.11520"; transcript_id "CUFF.11520.1"; exon_number "8"; FPKM "2.4786998192"; frac "0.279297"; conf_lo "1.911480"; conf_hi "3.045920"; cov "12.937120";
Chr3	Cufflinks	exon	342546	343514	363	-	.	gene_id "CUFF.11520"; transcript_id "CUFF.11520.1"; exon_number "9"; FPKM "2.4786998192"; frac "0.279297"; conf_lo "1.911480"; conf_hi "3.045920"; cov "12.937120";
Chr3	Cufflinks	exon	343618	343835	363	-	.	gene_id "CUFF.11520"; transcript_id "CUFF.11520.1"; exon_number "10"; FPKM "2.4786998192"; frac "0.279297"; conf_lo "1.911480"; conf_hi "3.045920"; cov "12.937120";
Chr3	Cufflinks	transcript	340546	343835	1000	-	.	gene_id "CUFF.11520"; transcript_id "AT3G02020.1"; FPKM "6.8193387327"; frac "0.576318"; conf_lo "5.796446"; conf_hi "7.842232"; cov "35.592290"; full_read_support "yes";
Chr3	Cufflinks	exon	340546	340873	1000	-	.	gene_id "CUFF.11520"; transcript_id "AT3G02020.1"; exon_number "1"; FPKM "6.8193387327"; frac "0.576318"; conf_lo "5.796446"; conf_hi "7.842232"; cov "35.592290";
Chr3	Cufflinks	exon	340970	341032	1000	-	.	gene_id "CUFF.11520"; transcript_id "AT3G02020.1"; exon_number "2"; FPKM "6.8193387327"; frac "0.576318"; conf_lo "5.796446"; conf_hi "7.842232"; cov "35.592290";
Chr3	Cufflinks	exon	341111	341227	1000	-	.	gene_id "CUFF.11520"; transcript_id "AT3G02020.1"; exon_number "3"; FPKM "6.8193387327"; frac "0.576318"; conf_lo "5.796446"; conf_hi "7.842232"; cov "35.592290";
Chr3	Cufflinks	exon	341359	341475	1000	-	.	gene_id "CUFF.11520"; transcript_id "AT3G02020.1"; exon_number "4"; FPKM "6.8193387327"; frac "0.576318"; conf_lo "5.796446"; conf_hi "7.842232"; cov "35.592290";
Chr3	Cufflinks	exon	341552	341644	1000	-	.	gene_id "CUFF.11520"; transcript_id "AT3G02020.1"; exon_number "5"; FPKM "6.8193387327"; frac "0.576318"; conf_lo "5.796446"; conf_hi "7.842232"; cov "35.592290";
Chr3	Cufflinks	exon	341738	341857	1000	-	.	gene_id "CUFF.11520"; transcript_id "AT3G02020.1"; exon_number "6"; FPKM "6.8193387327"; frac "0.576318"; conf_lo "5.796446"; conf_hi "7.842232"; cov "35.592290";
Chr3	Cufflinks	exon	341922	342038	1000	-	.	gene_id "CUFF.11520"; transcript_id "AT3G02020.1"; exon_number "7"; FPKM "6.8193387327"; frac "0.576318"; conf_lo "5.796446"; conf_hi "7.842232"; cov "35.592290";
Chr3	Cufflinks	exon	342126	342221	1000	-	.	gene_id "CUFF.11520"; transcript_id "AT3G02020.1"; exon_number "8"; FPKM "6.8193387327"; frac "0.576318"; conf_lo "5.796446"; conf_hi "7.842232"; cov "35.592290";
Chr3	Cufflinks	exon	342319	342468	1000	-	.	gene_id "CUFF.11520"; transcript_id "AT3G02020.1"; exon_number "9"; FPKM "6.8193387327"; frac "0.576318"; conf_lo "5.796446"; conf_hi "7.842232"; cov "35.592290";
Chr3	Cufflinks	exon	342546	342741	1000	-	.	gene_id "CUFF.11520"; transcript_id "AT3G02020.1"; exon_number "10"; FPKM "6.8193387327"; frac "0.576318"; conf_lo "5.796446"; conf_hi "7.842232"; cov "35.592290";
Chr3	Cufflinks	exon	342857	342939	1000	-	.	gene_id "CUFF.11520"; transcript_id "AT3G02020.1"; exon_number "11"; FPKM "6.8193387327"; frac "0.576318"; conf_lo "5.796446"; conf_hi "7.842232"; cov "35.592290";
Chr3	Cufflinks	exon	343018	343514	1000	-	.	gene_id "CUFF.11520"; transcript_id "AT3G02020.1"; exon_number "12"; FPKM "6.8193387327"; frac "0.576318"; conf_lo "5.796446"; conf_hi "7.842232"; cov "35.592290";
Chr3	Cufflinks	exon	343618	343835	1000	-	.	gene_id "CUFF.11520"; transcript_id "AT3G02020.1"; exon_number "13"; FPKM "6.8193387327"; frac "0.576318"; conf_lo "5.796446"; conf_hi "7.842232"; cov "35.592290";
Chr3	Cufflinks	transcript	344908	348847	1000	+	.	gene_id "CUFF.11521"; transcript_id "AT3G02030.1"; FPKM "0.8604571739"; frac "0.128906"; conf_lo "0.561674"; conf_hi "1.159241"; cov "4.491148"; full_read_support "no";
Chr3	Cufflinks	exon	344908	345318	1000	+	.	gene_id "CUFF.11521"; transcript_id "AT3G02030.1"; exon_number "1"; FPKM "0.8604571739"; frac "0.128906"; conf_lo "0.561674"; conf_hi "1.159241"; cov "4.491148";
Chr3	Cufflinks	exon	345391	345442	1000	+	.	gene_id "CUFF.11521"; transcript_id "AT3G02030.1"; exon_number "2"; FPKM "0.8604571739"; frac "0.128906"; conf_lo "0.561674"; conf_hi "1.159241"; cov "4.491148";
Chr3	Cufflinks	exon	345529	345584	1000	+	.	gene_id "CUFF.11521"; transcript_id "AT3G02030.1"; exon_number "3"; FPKM "0.8604571739"; frac "0.128906"; conf_lo "0.561674"; conf_hi "1.159241"; cov "4.491148";
Chr3	Cufflinks	exon	345652	345810	1000	+	.	gene_id "CUFF.11521"; transcript_id "AT3G02030.1"; exon_number "4"; FPKM "0.8604571739"; frac "0.128906"; conf_lo "0.561674"; conf_hi "1.159241"; cov "4.491148";
Chr3	Cufflinks	exon	345921	346025	1000	+	.	gene_id "CUFF.11521"; transcript_id "AT3G02030.1"; exon_number "5"; FPKM "0.8604571739"; frac "0.128906"; conf_lo "0.561674"; conf_hi "1.159241"; cov "4.491148";
Chr3	Cufflinks	exon	346245	346351	1000	+	.	gene_id "CUFF.11521"; transcript_id "AT3G02030.1"; exon_number "6"; FPKM "0.8604571739"; frac "0.128906"; conf_lo "0.561674"; conf_hi "1.159241"; cov "4.491148";
Chr3	Cufflinks	exon	346433	346554	1000	+	.	gene_id "CUFF.11521"; transcript_id "AT3G02030.1"; exon_number "7"; FPKM "0.8604571739"; frac "0.128906"; conf_lo "0.561674"; conf_hi "1.159241"; cov "4.491148";
Chr3	Cufflinks	exon	346643	346751	1000	+	.	gene_id "CUFF.11521"; transcript_id "AT3G02030.1"; exon_number "8"; FPKM "0.8604571739"; frac "0.128906"; conf_lo "0.561674"; conf_hi "1.159241"; cov "4.491148";
Chr3	Cufflinks	exon	346887	347017	1000	+	.	gene_id "CUFF.11521"; transcript_id "AT3G02030.1"; exon_number "9"; FPKM "0.8604571739"; frac "0.128906"; conf_lo "0.561674"; conf_hi "1.159241"; cov "4.491148";
Chr3	Cufflinks	exon	347122	347486	1000	+	.	gene_id "CUFF.11521"; transcript_id "AT3G02030.1"; exon_number "10"; FPKM "0.8604571739"; frac "0.128906"; conf_lo "0.561674"; conf_hi "1.159241"; cov "4.491148";
Chr3	Cufflinks	exon	347668	347774	1000	+	.	gene_id "CUFF.11521"; transcript_id "AT3G02030.1"; exon_number "11"; FPKM "0.8604571739"; frac "0.128906"; conf_lo "0.561674"; conf_hi "1.159241"; cov "4.491148";
Chr3	Cufflinks	exon	347842	347927	1000	+	.	gene_id "CUFF.11521"; transcript_id "AT3G02030.1"; exon_number "12"; FPKM "0.8604571739"; frac "0.128906"; conf_lo "0.561674"; conf_hi "1.159241"; cov "4.491148";
Chr3	Cufflinks	exon	348017	348847	1000	+	.	gene_id "CUFF.11521"; transcript_id "AT3G02030.1"; exon_number "13"; FPKM "0.8604571739"; frac "0.128906"; conf_lo "0.561674"; conf_hi "1.159241"; cov "4.491148";
Chr3	Cufflinks	transcript	348167	350010	1000	-	.	gene_id "AT3G02040"; transcript_id "AT3G02040.1"; FPKM "10.7670146939"; frac "0.871094"; conf_lo "9.308029"; conf_hi "12.226001"; cov "56.198330"; full_read_support "yes";
Chr3	Cufflinks	exon	348167	348906	1000	-	.	gene_id "AT3G02040"; transcript_id "AT3G02040.1"; exon_number "1"; FPKM "10.7670146939"; frac "0.871094"; conf_lo "9.308029"; conf_hi "12.226001"; cov "56.198330";
Chr3	Cufflinks	exon	348991	349431	1000	-	.	gene_id "AT3G02040"; transcript_id "AT3G02040.1"; exon_number "2"; FPKM "10.7670146939"; frac "0.871094"; conf_lo "9.308029"; conf_hi "12.226001"; cov "56.198330";
Chr3	Cufflinks	exon	349667	350010	1000	-	.	gene_id "AT3G02040"; transcript_id "AT3G02040.1"; exon_number "3"; FPKM "10.7670146939"; frac "0.871094"; conf_lo "9.308029"; conf_hi "12.226001"; cov "56.198330";
Chr3	Cufflinks	transcript	350616	354345	1	+	.	gene_id "CUFF.11522"; transcript_id "AT3G02050.1"; FPKM "0.0000000000"; frac "0.000000"; conf_lo "0.000000"; conf_hi "0.044793"; cov "0.000000"; full_read_support "yes";
Chr3	Cufflinks	exon	350616	350862	1	+	.	gene_id "CUFF.11522"; transcript_id "AT3G02050.1"; exon_number "1"; FPKM "0.0000000000"; frac "0.000000"; conf_lo "0.000000"; conf_hi "0.044793"; cov "0.000000";
Chr3	Cufflinks	exon	351015	351255	1	+	.	gene_id "CUFF.11522"; transcript_id "AT3G02050.1"; exon_number "2"; FPKM "0.0000000000"; frac "0.000000"; conf_lo "0.000000"; conf_hi "0.044793"; cov "0.000000";
Chr3	Cufflinks	exon	351338	351583	1	+	.	gene_id "CUFF.11522"; transcript_id "AT3G02050.1"; exon_number "3"; FPKM "0.0000000000"; frac "0.000000"; conf_lo "0.000000"; conf_hi "0.044793"; cov "0.000000";
Chr3	Cufflinks	exon	351760	351810	1	+	.	gene_id "CUFF.11522"; transcript_id "AT3G02050.1"; exon_number "4"; FPKM "0.0000000000"; frac "0.000000"; conf_lo "0.000000"; conf_hi "0.044793"; cov "0.000000";
Chr3	Cufflinks	exon	351923	352183	1	+	.	gene_id "CUFF.11522"; transcript_id "AT3G02050.1"; exon_number "5"; FPKM "0.0000000000"; frac "0.000000"; conf_lo "0.000000"; conf_hi "0.044793"; cov "0.000000";
Chr3	Cufflinks	exon	352297	352349	1	+	.	gene_id "CUFF.11522"; transcript_id "AT3G02050.1"; exon_number "6"; FPKM "0.0000000000"; frac "0.000000"; conf_lo "0.000000"; conf_hi "0.044793"; cov "0.000000";
Chr3	Cufflinks	exon	352501	352615	1	+	.	gene_id "CUFF.11522"; transcript_id "AT3G02050.1"; exon_number "7"; FPKM "0.0000000000"; frac "0.000000"; conf_lo "0.000000"; conf_hi "0.044793"; cov "0.000000";
Chr3	Cufflinks	exon	352702	352956	1	+	.	gene_id "CUFF.11522"; transcript_id "AT3G02050.1"; exon_number "8"; FPKM "0.0000000000"; frac "0.000000"; conf_lo "0.000000"; conf_hi "0.044793"; cov "0.000000";
Chr3	Cufflinks	exon	353036	354345	1	+	.	gene_id "CUFF.11522"; transcript_id "AT3G02050.1"; exon_number "9"; FPKM "0.0000000000"; frac "0.000000"; conf_lo "0.000000"; conf_hi "0.044793"; cov "0.000000";
Chr3	Cufflinks	transcript	350616	363429	300	+	.	gene_id "CUFF.11522"; transcript_id "CUFF.11522.2"; FPKM "4.6501019450"; frac "0.490351"; conf_lo "4.223703"; conf_hi "5.076501"; cov "24.274703"; full_read_support "no";
Chr3	Cufflinks	exon	350616	350862	300	+	.	gene_id "CUFF.11522"; transcript_id "CUFF.11522.2"; exon_number "1"; FPKM "4.6501019450"; frac "0.490351"; conf_lo "4.223703"; conf_hi "5.076501"; cov "24.274703";
Chr3	Cufflinks	exon	351015	351255	300	+	.	gene_id "CUFF.11522"; transcript_id "CUFF.11522.2"; exon_number "2"; FPKM "4.6501019450"; frac "0.490351"; conf_lo "4.223703"; conf_hi "5.076501"; cov "24.274703";
Chr3	Cufflinks	exon	351338	351583	300	+	.	gene_id "CUFF.11522"; transcript_id "CUFF.11522.2"; exon_number "3"; FPKM "4.6501019450"; frac "0.490351"; conf_lo "4.223703"; conf_hi "5.076501"; cov "24.274703";
Chr3	Cufflinks	exon	351760	351810	300	+	.	gene_id "CUFF.11522"; transcript_id "CUFF.11522.2"; exon_number "4"; FPKM "4.6501019450"; frac "0.490351"; conf_lo "4.223703"; conf_hi "5.076501"; cov "24.274703";
Chr3	Cufflinks	exon	351923	352183	300	+	.	gene_id "CUFF.11522"; transcript_id "CUFF.11522.2"; exon_number "5"; FPKM "4.6501019450"; frac "0.490351"; conf_lo "4.223703"; conf_hi "5.076501"; cov "24.274703";
Chr3	Cufflinks	exon	352297	352349	300	+	.	gene_id "CUFF.11522"; transcript_id "CUFF.11522.2"; exon_number "6"; FPKM "4.6501019450"; frac "0.490351"; conf_lo "4.223703"; conf_hi "5.076501"; cov "24.274703";
Chr3	Cufflinks	exon	352501	352615	300	+	.	gene_id "CUFF.11522"; transcript_id "CUFF.11522.2"; exon_number "7"; FPKM "4.6501019450"; frac "0.490351"; conf_lo "4.223703"; conf_hi "5.076501"; cov "24.274703";
Chr3	Cufflinks	exon	352702	352956	300	+	.	gene_id "CUFF.11522"; transcript_id "CUFF.11522.2"; exon_number "8"; FPKM "4.6501019450"; frac "0.490351"; conf_lo "4.223703"; conf_hi "5.076501"; cov "24.274703";
Chr3	Cufflinks	exon	353036	355010	300	+	.	gene_id "CUFF.11522"; transcript_id "CUFF.11522.2"; exon_number "9"; FPKM "4.6501019450"; frac "0.490351"; conf_lo "4.223703"; conf_hi "5.076501"; cov "24.274703";
Chr3	Cufflinks	exon	355111	355336	300	+	.	gene_id "CUFF.11522"; transcript_id "CUFF.11522.2"; exon_number "10"; FPKM "4.6501019450"; frac "0.490351"; conf_lo "4.223703"; conf_hi "5.076501"; cov "24.274703";
Chr3	Cufflinks	exon	355404	355649	300	+	.	gene_id "CUFF.11522"; transcript_id "CUFF.11522.2"; exon_number "11"; FPKM "4.6501019450"; frac "0.490351"; conf_lo "4.223703"; conf_hi "5.076501"; cov "24.274703";
Chr3	Cufflinks	exon	355828	355962	300	+	.	gene_id "CUFF.11522"; transcript_id "CUFF.11522.2"; exon_number "12"; FPKM "4.6501019450"; frac "0.490351"; conf_lo "4.223703"; conf_hi "5.076501"; cov "24.274703";
Chr3	Cufflinks	exon	356056	356180	300	+	.	gene_id "CUFF.11522"; transcript_id "CUFF.11522.2"; exon_number "13"; FPKM "4.6501019450"; frac "0.490351"; conf_lo "4.223703"; conf_hi "5.076501"; cov "24.274703";
Chr3	Cufflinks	exon	356265	356404	300	+	.	gene_id "CUFF.11522"; transcript_id "CUFF.11522.2"; exon_number "14"; FPKM "4.6501019450"; frac "0.490351"; conf_lo "4.223703"; conf_hi "5.076501"; cov "24.274703";
Chr3	Cufflinks	exon	356587	356657	300	+	.	gene_id "CUFF.11522"; transcript_id "CUFF.11522.2"; exon_number "15"; FPKM "4.6501019450"; frac "0.490351"; conf_lo "4.223703"; conf_hi "5.076501"; cov "24.274703";
Chr3	Cufflinks	exon	356784	356945	300	+	.	gene_id "CUFF.11522"; transcript_id "CUFF.11522.2"; exon_number "16"; FPKM "4.6501019450"; frac "0.490351"; conf_lo "4.223703"; conf_hi "5.076501"; cov "24.274703";
Chr3	Cufflinks	exon	357056	357142	300	+	.	gene_id "CUFF.11522"; transcript_id "CUFF.11522.2"; exon_number "17"; FPKM "4.6501019450"; frac "0.490351"; conf_lo "4.223703"; conf_hi "5.076501"; cov "24.274703";
Chr3	Cufflinks	exon	357216	357389	300	+	.	gene_id "CUFF.11522"; transcript_id "CUFF.11522.2"; exon_number "18"; FPKM "4.6501019450"; frac "0.490351"; conf_lo "4.223703"; conf_hi "5.076501"; cov "24.274703";
Chr3	Cufflinks	exon	357516	357560	300	+	.	gene_id "CUFF.11522"; transcript_id "CUFF.11522.2"; exon_number "19"; FPKM "4.6501019450"; frac "0.490351"; conf_lo "4.223703"; conf_hi "5.076501"; cov "24.274703";
Chr3	Cufflinks	exon	357771	358127	300	+	.	gene_id "CUFF.11522"; transcript_id "CUFF.11522.2"; exon_number "20"; FPKM "4.6501019450"; frac "0.490351"; conf_lo "4.223703"; conf_hi "5.076501"; cov "24.274703";
Chr3	Cufflinks	exon	358218	358465	300	+	.	gene_id "CUFF.11522"; transcript_id "CUFF.11522.2"; exon_number "21"; FPKM "4.6501019450"; frac "0.490351"; conf_lo "4.223703"; conf_hi "5.076501"; cov "24.274703";
Chr3	Cufflinks	exon	358561	359169	300	+	.	gene_id "CUFF.11522"; transcript_id "CUFF.11522.2"; exon_number "22"; FPKM "4.6501019450"; frac "0.490351"; conf_lo "4.223703"; conf_hi "5.076501"; cov "24.274703";
Chr3	Cufflinks	exon	359251	361078	300	+	.	gene_id "CUFF.11522"; transcript_id "CUFF.11522.2"; exon_number "23"; FPKM "4.6501019450"; frac "0.490351"; conf_lo "4.223703"; conf_hi "5.076501"; cov "24.274703";
Chr3	Cufflinks	exon	361341	361511	300	+	.	gene_id "CUFF.11522"; transcript_id "CUFF.11522.2"; exon_number "24"; FPKM "4.6501019450"; frac "0.490351"; conf_lo "4.223703"; conf_hi "5.076501"; cov "24.274703";
Chr3	Cufflinks	exon	361596	361669	300	+	.	gene_id "CUFF.11522"; transcript_id "CUFF.11522.2"; exon_number "25"; FPKM "4.6501019450"; frac "0.490351"; conf_lo "4.223703"; conf_hi "5.076501"; cov "24.274703";
Chr3	Cufflinks	exon	361853	361907	300	+	.	gene_id "CUFF.11522"; transcript_id "CUFF.11522.2"; exon_number "26"; FPKM "4.6501019450"; frac "0.490351"; conf_lo "4.223703"; conf_hi "5.076501"; cov "24.274703";
Chr3	Cufflinks	exon	362016	362090	300	+	.	gene_id "CUFF.11522"; transcript_id "CUFF.11522.2"; exon_number "27"; FPKM "4.6501019450"; frac "0.490351"; conf_lo "4.223703"; conf_hi "5.076501"; cov "24.274703";
Chr3	Cufflinks	exon	362275	362348	300	+	.	gene_id "CUFF.11522"; transcript_id "CUFF.11522.2"; exon_number "28"; FPKM "4.6501019450"; frac "0.490351"; conf_lo "4.223703"; conf_hi "5.076501"; cov "24.274703";
Chr3	Cufflinks	exon	362449	362497	300	+	.	gene_id "CUFF.11522"; transcript_id "CUFF.11522.2"; exon_number "29"; FPKM "4.6501019450"; frac "0.490351"; conf_lo "4.223703"; conf_hi "5.076501"; cov "24.274703";
Chr3	Cufflinks	exon	362745	362829	300	+	.	gene_id "CUFF.11522"; transcript_id "CUFF.11522.2"; exon_number "30"; FPKM "4.6501019450"; frac "0.490351"; conf_lo "4.223703"; conf_hi "5.076501"; cov "24.274703";
Chr3	Cufflinks	exon	362946	363002	300	+	.	gene_id "CUFF.11522"; transcript_id "CUFF.11522.2"; exon_number "31"; FPKM "4.6501019450"; frac "0.490351"; conf_lo "4.223703"; conf_hi "5.076501"; cov "24.274703";
Chr3	Cufflinks	exon	363086	363429	300	+	.	gene_id "CUFF.11522"; transcript_id "CUFF.11522.2"; exon_number "32"; FPKM "4.6501019450"; frac "0.490351"; conf_lo "4.223703"; conf_hi "5.076501"; cov "24.274703";
Chr3	Cufflinks	transcript	354360	358807	1000	+	.	gene_id "CUFF.11522"; transcript_id "AT3G02060.1"; FPKM "15.4998603765"; frac "0.509649"; conf_lo "14.105570"; conf_hi "16.894150"; cov "80.913173"; full_read_support "yes";
Chr3	Cufflinks	exon	354360	355010	1000	+	.	gene_id "CUFF.11522"; transcript_id "AT3G02060.1"; exon_number "1"; FPKM "15.4998603765"; frac "0.509649"; conf_lo "14.105570"; conf_hi "16.894150"; cov "80.913173";
Chr3	Cufflinks	exon	355111	355336	1000	+	.	gene_id "CUFF.11522"; transcript_id "AT3G02060.1"; exon_number "2"; FPKM "15.4998603765"; frac "0.509649"; conf_lo "14.105570"; conf_hi "16.894150"; cov "80.913173";
Chr3	Cufflinks	exon	355404	355649	1000	+	.	gene_id "CUFF.11522"; transcript_id "AT3G02060.1"; exon_number "3"; FPKM "15.4998603765"; frac "0.509649"; conf_lo "14.105570"; conf_hi "16.894150"; cov "80.913173";
Chr3	Cufflinks	exon	355828	355962	1000	+	.	gene_id "CUFF.11522"; transcript_id "AT3G02060.1"; exon_number "4"; FPKM "15.4998603765"; frac "0.509649"; conf_lo "14.105570"; conf_hi "16.894150"; cov "80.913173";
Chr3	Cufflinks	exon	356056	356180	1000	+	.	gene_id "CUFF.11522"; transcript_id "AT3G02060.1"; exon_number "5"; FPKM "15.4998603765"; frac "0.509649"; conf_lo "14.105570"; conf_hi "16.894150"; cov "80.913173";
Chr3	Cufflinks	exon	356265	356404	1000	+	.	gene_id "CUFF.11522"; transcript_id "AT3G02060.1"; exon_number "6"; FPKM "15.4998603765"; frac "0.509649"; conf_lo "14.105570"; conf_hi "16.894150"; cov "80.913173";
Chr3	Cufflinks	exon	356587	356657	1000	+	.	gene_id "CUFF.11522"; transcript_id "AT3G02060.1"; exon_number "7"; FPKM "15.4998603765"; frac "0.509649"; conf_lo "14.105570"; conf_hi "16.894150"; cov "80.913173";
Chr3	Cufflinks	exon	356784	356945	1000	+	.	gene_id "CUFF.11522"; transcript_id "AT3G02060.1"; exon_number "8"; FPKM "15.4998603765"; frac "0.509649"; conf_lo "14.105570"; conf_hi "16.894150"; cov "80.913173";
Chr3	Cufflinks	exon	357056	357142	1000	+	.	gene_id "CUFF.11522"; transcript_id "AT3G02060.1"; exon_number "9"; FPKM "15.4998603765"; frac "0.509649"; conf_lo "14.105570"; conf_hi "16.894150"; cov "80.913173";
Chr3	Cufflinks	exon	357216	357389	1000	+	.	gene_id "CUFF.11522"; transcript_id "AT3G02060.1"; exon_number "10"; FPKM "15.4998603765"; frac "0.509649"; conf_lo "14.105570"; conf_hi "16.894150"; cov "80.913173";
Chr3	Cufflinks	exon	357516	357560	1000	+	.	gene_id "CUFF.11522"; transcript_id "AT3G02060.1"; exon_number "11"; FPKM "15.4998603765"; frac "0.509649"; conf_lo "14.105570"; conf_hi "16.894150"; cov "80.913173";
Chr3	Cufflinks	exon	357771	358127	1000	+	.	gene_id "CUFF.11522"; transcript_id "AT3G02060.1"; exon_number "12"; FPKM "15.4998603765"; frac "0.509649"; conf_lo "14.105570"; conf_hi "16.894150"; cov "80.913173";
Chr3	Cufflinks	exon	358218	358465	1000	+	.	gene_id "CUFF.11522"; transcript_id "AT3G02060.1"; exon_number "13"; FPKM "15.4998603765"; frac "0.509649"; conf_lo "14.105570"; conf_hi "16.894150"; cov "80.913173";
Chr3	Cufflinks	exon	358558	358807	1000	+	.	gene_id "CUFF.11522"; transcript_id "AT3G02060.1"; exon_number "14"; FPKM "15.4998603765"; frac "0.509649"; conf_lo "14.105570"; conf_hi "16.894150"; cov "80.913173";
Chr3	Cufflinks	transcript	354412	358833	1	+	.	gene_id "CUFF.11522"; transcript_id "AT3G02060.2"; FPKM "0.0000000000"; frac "0.000000"; conf_lo "0.000000"; conf_hi "0.042967"; cov "0.000000"; full_read_support "yes";
Chr3	Cufflinks	exon	354412	355010	1	+	.	gene_id "CUFF.11522"; transcript_id "AT3G02060.2"; exon_number "1"; FPKM "0.0000000000"; frac "0.000000"; conf_lo "0.000000"; conf_hi "0.042967"; cov "0.000000";
Chr3	Cufflinks	exon	355111	355336	1	+	.	gene_id "CUFF.11522"; transcript_id "AT3G02060.2"; exon_number "2"; FPKM "0.0000000000"; frac "0.000000"; conf_lo "0.000000"; conf_hi "0.042967"; cov "0.000000";
Chr3	Cufflinks	exon	355404	355649	1	+	.	gene_id "CUFF.11522"; transcript_id "AT3G02060.2"; exon_number "3"; FPKM "0.0000000000"; frac "0.000000"; conf_lo "0.000000"; conf_hi "0.042967"; cov "0.000000";
Chr3	Cufflinks	exon	355828	355962	1	+	.	gene_id "CUFF.11522"; transcript_id "AT3G02060.2"; exon_number "4"; FPKM "0.0000000000"; frac "0.000000"; conf_lo "0.000000"; conf_hi "0.042967"; cov "0.000000";
Chr3	Cufflinks	exon	356056	356180	1	+	.	gene_id "CUFF.11522"; transcript_id "AT3G02060.2"; exon_number "5"; FPKM "0.0000000000"; frac "0.000000"; conf_lo "0.000000"; conf_hi "0.042967"; cov "0.000000";
Chr3	Cufflinks	exon	356265	356404	1	+	.	gene_id "CUFF.11522"; transcript_id "AT3G02060.2"; exon_number "6"; FPKM "0.0000000000"; frac "0.000000"; conf_lo "0.000000"; conf_hi "0.042967"; cov "0.000000";
Chr3	Cufflinks	exon	356587	356657	1	+	.	gene_id "CUFF.11522"; transcript_id "AT3G02060.2"; exon_number "7"; FPKM "0.0000000000"; frac "0.000000"; conf_lo "0.000000"; conf_hi "0.042967"; cov "0.000000";
Chr3	Cufflinks	exon	356784	356945	1	+	.	gene_id "CUFF.11522"; transcript_id "AT3G02060.2"; exon_number "8"; FPKM "0.0000000000"; frac "0.000000"; conf_lo "0.000000"; conf_hi "0.042967"; cov "0.000000";
Chr3	Cufflinks	exon	357056	357142	1	+	.	gene_id "CUFF.11522"; transcript_id "AT3G02060.2"; exon_number "9"; FPKM "0.0000000000"; frac "0.000000"; conf_lo "0.000000"; conf_hi "0.042967"; cov "0.000000";
Chr3	Cufflinks	exon	357216	357389	1	+	.	gene_id "CUFF.11522"; transcript_id "AT3G02060.2"; exon_number "10"; FPKM "0.0000000000"; frac "0.000000"; conf_lo "0.000000"; conf_hi "0.042967"; cov "0.000000";
Chr3	Cufflinks	exon	357516	357560	1	+	.	gene_id "CUFF.11522"; transcript_id "AT3G02060.2"; exon_number "11"; FPKM "0.0000000000"; frac "0.000000"; conf_lo "0.000000"; conf_hi "0.042967"; cov "0.000000";
Chr3	Cufflinks	exon	357771	358127	1	+	.	gene_id "CUFF.11522"; transcript_id "AT3G02060.2"; exon_number "12"; FPKM "0.0000000000"; frac "0.000000"; conf_lo "0.000000"; conf_hi "0.042967"; cov "0.000000";
Chr3	Cufflinks	exon	358218	358465	1	+	.	gene_id "CUFF.11522"; transcript_id "AT3G02060.2"; exon_number "13"; FPKM "0.0000000000"; frac "0.000000"; conf_lo "0.000000"; conf_hi "0.042967"; cov "0.000000";
Chr3	Cufflinks	exon	358561	358833	1	+	.	gene_id "CUFF.11522"; transcript_id "AT3G02060.2"; exon_number "14"; FPKM "0.0000000000"; frac "0.000000"; conf_lo "0.000000"; conf_hi "0.042967"; cov "0.000000";
Chr3	Cufflinks	transcript	358916	360889	1	+	.	gene_id "CUFF.11522"; transcript_id "AT3G02065.2"; FPKM "0.0000000000"; frac "0.000000"; conf_lo "0.000000"; conf_hi "0.071154"; cov "0.000000"; full_read_support "yes";
Chr3	Cufflinks	exon	358916	358996	1	+	.	gene_id "CUFF.11522"; transcript_id "AT3G02065.2"; exon_number "1"; FPKM "0.0000000000"; frac "0.000000"; conf_lo "0.000000"; conf_hi "0.071154"; cov "0.000000";
Chr3	Cufflinks	exon	359061	359169	1	+	.	gene_id "CUFF.11522"; transcript_id "AT3G02065.2"; exon_number "2"; FPKM "0.0000000000"; frac "0.000000"; conf_lo "0.000000"; conf_hi "0.071154"; cov "0.000000";
Chr3	Cufflinks	exon	359251	360889	1	+	.	gene_id "CUFF.11522"; transcript_id "AT3G02065.2"; exon_number "3"; FPKM "0.0000000000"; frac "0.000000"; conf_lo "0.000000"; conf_hi "0.071154"; cov "0.000000";
Chr3	Cufflinks	transcript	358951	360889	1	+	.	gene_id "CUFF.11522"; transcript_id "AT3G02065.1"; FPKM "0.0000000000"; frac "0.000000"; conf_lo "0.000000"; conf_hi "0.066614"; cov "0.000000"; full_read_support "yes";
Chr3	Cufflinks	exon	358951	360889	1	+	.	gene_id "CUFF.11522"; transcript_id "AT3G02065.1"; exon_number "1"; FPKM "0.0000000000"; frac "0.000000"; conf_lo "0.000000"; conf_hi "0.066614"; cov "0.000000";
Chr3	Cufflinks	transcript	359030	360889	1	+	.	gene_id "CUFF.11522"; transcript_id "AT3G02065.3"; FPKM "0.0000000000"; frac "0.000000"; conf_lo "0.000000"; conf_hi "0.073428"; cov "0.000000"; full_read_support "yes";
Chr3	Cufflinks	exon	359030	359169	1	+	.	gene_id "CUFF.11522"; transcript_id "AT3G02065.3"; exon_number "1"; FPKM "0.0000000000"; frac "0.000000"; conf_lo "0.000000"; conf_hi "0.073428"; cov "0.000000";
Chr3	Cufflinks	exon	359251	360889	1	+	.	gene_id "CUFF.11522"; transcript_id "AT3G02065.3"; exon_number "2"; FPKM "0.0000000000"; frac "0.000000"; conf_lo "0.000000"; conf_hi "0.073428"; cov "0.000000";
Chr3	Cufflinks	transcript	360921	363429	1	+	.	gene_id "CUFF.11522"; transcript_id "AT3G02070.1"; FPKM "0.0000000000"; frac "0.000000"; conf_lo "0.000000"; conf_hi "0.123869"; cov "0.000000"; full_read_support "yes";
Chr3	Cufflinks	exon	360921	361078	1	+	.	gene_id "CUFF.11522"; transcript_id "AT3G02070.1"; exon_number "1"; FPKM "0.0000000000"; frac "0.000000"; conf_lo "0.000000"; conf_hi "0.123869"; cov "0.000000";
Chr3	Cufflinks	exon	361341	361511	1	+	.	gene_id "CUFF.11522"; transcript_id "AT3G02070.1"; exon_number "2"; FPKM "0.0000000000"; frac "0.000000"; conf_lo "0.000000"; conf_hi "0.123869"; cov "0.000000";
Chr3	Cufflinks	exon	361596	361669	1	+	.	gene_id "CUFF.11522"; transcript_id "AT3G02070.1"; exon_number "3"; FPKM "0.0000000000"; frac "0.000000"; conf_lo "0.000000"; conf_hi "0.123869"; cov "0.000000";
Chr3	Cufflinks	exon	361853	361907	1	+	.	gene_id "CUFF.11522"; transcript_id "AT3G02070.1"; exon_number "4"; FPKM "0.0000000000"; frac "0.000000"; conf_lo "0.000000"; conf_hi "0.123869"; cov "0.000000";
Chr3	Cufflinks	exon	362016	362090	1	+	.	gene_id "CUFF.11522"; transcript_id "AT3G02070.1"; exon_number "5"; FPKM "0.0000000000"; frac "0.000000"; conf_lo "0.000000"; conf_hi "0.123869"; cov "0.000000";
Chr3	Cufflinks	exon	362275	362348	1	+	.	gene_id "CUFF.11522"; transcript_id "AT3G02070.1"; exon_number "6"; FPKM "0.0000000000"; frac "0.000000"; conf_lo "0.000000"; conf_hi "0.123869"; cov "0.000000";
Chr3	Cufflinks	exon	362449	362497	1	+	.	gene_id "CUFF.11522"; transcript_id "AT3G02070.1"; exon_number "7"; FPKM "0.0000000000"; frac "0.000000"; conf_lo "0.000000"; conf_hi "0.123869"; cov "0.000000";
Chr3	Cufflinks	exon	362745	362829	1	+	.	gene_id "CUFF.11522"; transcript_id "AT3G02070.1"; exon_number "8"; FPKM "0.0000000000"; frac "0.000000"; conf_lo "0.000000"; conf_hi "0.123869"; cov "0.000000";
Chr3	Cufflinks	exon	362946	363002	1	+	.	gene_id "CUFF.11522"; transcript_id "AT3G02070.1"; exon_number "9"; FPKM "0.0000000000"; frac "0.000000"; conf_lo "0.000000"; conf_hi "0.123869"; cov "0.000000";
Chr3	Cufflinks	exon	363086	363429	1	+	.	gene_id "CUFF.11522"; transcript_id "AT3G02070.1"; exon_number "10"; FPKM "0.0000000000"; frac "0.000000"; conf_lo "0.000000"; conf_hi "0.123869"; cov "0.000000";
Chr3	Cufflinks	transcript	370762	373722	1000	-	.	gene_id "AT3G02110"; transcript_id "AT3G02110.1"; FPKM "8.0997043221"; frac "1.000000"; conf_lo "6.899454"; conf_hi "9.299955"; cov "42.275626"; full_read_support "yes";
Chr3	Cufflinks	exon	370762	371045	1000	-	.	gene_id "AT3G02110"; transcript_id "AT3G02110.1"; exon_number "1"; FPKM "8.0997043221"; frac "1.000000"; conf_lo "6.899454"; conf_hi "9.299955"; cov "42.275626";
Chr3	Cufflinks	exon	371129	371234	1000	-	.	gene_id "AT3G02110"; transcript_id "AT3G02110.1"; exon_number "2"; FPKM "8.0997043221"; frac "1.000000"; conf_lo "6.899454"; conf_hi "9.299955"; cov "42.275626";
Chr3	Cufflinks	exon	371325	371420	1000	-	.	gene_id "AT3G02110"; transcript_id "AT3G02110.1"; exon_number "3"; FPKM "8.0997043221"; frac "1.000000"; conf_lo "6.899454"; conf_hi "9.299955"; cov "42.275626";
Chr3	Cufflinks	exon	371510	371640	1000	-	.	gene_id "AT3G02110"; transcript_id "AT3G02110.1"; exon_number "4"; FPKM "8.0997043221"; frac "1.000000"; conf_lo "6.899454"; conf_hi "9.299955"; cov "42.275626";
Chr3	Cufflinks	exon	371780	372079	1000	-	.	gene_id "AT3G02110"; transcript_id "AT3G02110.1"; exon_number "5"; FPKM "8.0997043221"; frac "1.000000"; conf_lo "6.899454"; conf_hi "9.299955"; cov "42.275626";
Chr3	Cufflinks	exon	372153	372328	1000	-	.	gene_id "AT3G02110"; transcript_id "AT3G02110.1"; exon_number "6"; FPKM "8.0997043221"; frac "1.000000"; conf_lo "6.899454"; conf_hi "9.299955"; cov "42.275626";
Chr3	Cufflinks	exon	372414	372617	1000	-	.	gene_id "AT3G02110"; transcript_id "AT3G02110.1"; exon_number "7"; FPKM "8.0997043221"; frac "1.000000"; conf_lo "6.899454"; conf_hi "9.299955"; cov "42.275626";
Chr3	Cufflinks	exon	373373	373722	1000	-	.	gene_id "AT3G02110"; transcript_id "AT3G02110.1"; exon_number "8"; FPKM "8.0997043221"; frac "1.000000"; conf_lo "6.899454"; conf_hi "9.299955"; cov "42.275626";
Chr3	Cufflinks	transcript	377097	377713	1000	+	.	gene_id "AT3G02120"; transcript_id "AT3G02120.1"; FPKM "7.8959737285"; frac "1.000000"; conf_lo "5.490104"; conf_hi "10.301843"; cov "41.236458"; full_read_support "yes";
Chr3	Cufflinks	exon	377097	377451	1000	+	.	gene_id "AT3G02120"; transcript_id "AT3G02120.1"; exon_number "1"; FPKM "7.8959737285"; frac "1.000000"; conf_lo "5.490104"; conf_hi "10.301843"; cov "41.236458";
Chr3	Cufflinks	exon	377527	377713	1000	+	.	gene_id "AT3G02120"; transcript_id "AT3G02120.1"; exon_number "2"; FPKM "7.8959737285"; frac "1.000000"; conf_lo "5.490104"; conf_hi "10.301843"; cov "41.236458";
Chr3	Cufflinks	transcript	378205	379612	1	+	.	gene_id "AT3G02125"; transcript_id "AT3G02125.1"; FPKM "0.0000000000"; frac "0.000000"; conf_lo "0.000000"; conf_hi "0.000000"; cov "0.000000"; full_read_support "no";
Chr3	Cufflinks	exon	378205	378983	1	+	.	gene_id "AT3G02125"; transcript_id "AT3G02125.1"; exon_number "1"; FPKM "0.0000000000"; frac "0.000000"; conf_lo "0.000000"; conf_hi "0.000000"; cov "0.000000";
Chr3	Cufflinks	exon	379094	379612	1	+	.	gene_id "AT3G02125"; transcript_id "AT3G02125.1"; exon_number "2"; FPKM "0.0000000000"; frac "0.000000"; conf_lo "0.000000"; conf_hi "0.000000"; cov "0.000000";
Chr3	Cufflinks	transcript	380638	384405	1000	+	.	gene_id "CUFF.11523"; transcript_id "CUFF.11523.1"; FPKM "2.8663443203"; frac "0.578860"; conf_lo "2.336698"; conf_hi "3.395990"; cov "14.958192"; full_read_support "yes";
Chr3	Cufflinks	exon	380638	380675	1000	+	.	gene_id "CUFF.11523"; transcript_id "CUFF.11523.1"; exon_number "1"; FPKM "2.8663443203"; frac "0.578860"; conf_lo "2.336698"; conf_hi "3.395990"; cov "14.958192";
Chr3	Cufflinks	exon	380773	384405	1000	+	.	gene_id "CUFF.11523"; transcript_id "CUFF.11523.1"; exon_number "2"; FPKM "2.8663443203"; frac "0.578860"; conf_lo "2.336698"; conf_hi "3.395990"; cov "14.958192";
Chr3	Cufflinks	transcript	380726	384405	725	+	.	gene_id "CUFF.11523"; transcript_id "AT3G02130.1"; FPKM "2.0799476445"; frac "0.421140"; conf_lo "1.611184"; conf_hi "2.548712"; cov "10.854333"; full_read_support "yes";
Chr3	Cufflinks	exon	380726	384405	725	+	.	gene_id "CUFF.11523"; transcript_id "AT3G02130.1"; exon_number "1"; FPKM "2.0799476445"; frac "0.421140"; conf_lo "1.611184"; conf_hi "2.548712"; cov "10.854333";
Chr3	Cufflinks	transcript	385317	386538	1000	-	.	gene_id "AT3G02140"; transcript_id "AT3G02140.1"; FPKM "5.2454400418"; frac "1.000000"; conf_lo "4.116588"; conf_hi "6.374292"; cov "27.380369"; full_read_support "yes";
Chr3	Cufflinks	exon	385317	386538	1000	-	.	gene_id "AT3G02140"; transcript_id "AT3G02140.1"; exon_number "1"; FPKM "5.2454400418"; frac "1.000000"; conf_lo "4.116588"; conf_hi "6.374292"; cov "27.380369";
Chr3	Cufflinks	transcript	508886	511462	1	+	.	gene_id "CUFF.11524"; transcript_id "AT3G02470.4"; FPKM "0.0000000000"; frac "0.000000"; conf_lo "0.000000"; conf_hi "0.070934"; cov "0.000000"; full_read_support "yes";
Chr3	Cufflinks	exon	508886	509002	1	+	.	gene_id "CUFF.11524"; transcript_id "AT3G02470.4"; exon_number "1"; FPKM "0.0000000000"; frac "0.000000"; conf_lo "0.000000"; conf_hi "0.070934"; cov "0.000000";
Chr3	Cufflinks	exon	509151	509201	1	+	.	gene_id "CUFF.11524"; transcript_id "AT3G02470.4"; exon_number "2"; FPKM "0.0000000000"; frac "0.000000"; conf_lo "0.000000"; conf_hi "0.070934"; cov "0.000000";
Chr3	Cufflinks	exon	509305	509399	1	+	.	gene_id "CUFF.11524"; transcript_id "AT3G02470.4"; exon_number "3"; FPKM "0.0000000000"; frac "0.000000"; conf_lo "0.000000"; conf_hi "0.070934"; cov "0.000000";
Chr3	Cufflinks	exon	509797	509952	1	+	.	gene_id "CUFF.11524"; transcript_id "AT3G02470.4"; exon_number "4"; FPKM "0.0000000000"; frac "0.000000"; conf_lo "0.000000"; conf_hi "0.070934"; cov "0.000000";
Chr3	Cufflinks	exon	510048	511462	1	+	.	gene_id "CUFF.11524"; transcript_id "AT3G02470.4"; exon_number "5"; FPKM "0.0000000000"; frac "0.000000"; conf_lo "0.000000"; conf_hi "0.070934"; cov "0.000000";
Chr3	Cufflinks	transcript	509087	511557	301	+	.	gene_id "CUFF.11524"; transcript_id "AT3G02468.1"; FPKM "83.1610171816"; frac "0.240484"; conf_lo "77.619405"; conf_hi "88.702629"; cov "434.029666"; full_read_support "yes";
Chr3	Cufflinks	exon	509087	509201	301	+	.	gene_id "CUFF.11524"; transcript_id "AT3G02468.1"; exon_number "1"; FPKM "83.1610171816"; frac "0.240484"; conf_lo "77.619405"; conf_hi "88.702629"; cov "434.029666";
Chr3	Cufflinks	exon	509305	509399	301	+	.	gene_id "CUFF.11524"; transcript_id "AT3G02468.1"; exon_number "2"; FPKM "83.1610171816"; frac "0.240484"; conf_lo "77.619405"; conf_hi "88.702629"; cov "434.029666";
Chr3	Cufflinks	exon	509797	509952	301	+	.	gene_id "CUFF.11524"; transcript_id "AT3G02468.1"; exon_number "3"; FPKM "83.1610171816"; frac "0.240484"; conf_lo "77.619405"; conf_hi "88.702629"; cov "434.029666";
Chr3	Cufflinks	exon	510048	511557	301	+	.	gene_id "CUFF.11524"; transcript_id "AT3G02468.1"; exon_number "4"; FPKM "83.1610171816"; frac "0.240484"; conf_lo "77.619405"; conf_hi "88.702629"; cov "434.029666";
Chr3	Cufflinks	transcript	509096	511489	1000	+	.	gene_id "CUFF.11524"; transcript_id "AT3G02470.3"; FPKM "275.4110142569"; frac "0.759516"; conf_lo "262.067872"; conf_hi "288.754156"; cov "1437.410876"; full_read_support "yes";
Chr3	Cufflinks	exon	509096	509201	1000	+	.	gene_id "CUFF.11524"; transcript_id "AT3G02470.3"; exon_number "1"; FPKM "275.4110142569"; frac "0.759516"; conf_lo "262.067872"; conf_hi "288.754156"; cov "1437.410876";
Chr3	Cufflinks	exon	509305	509399	1000	+	.	gene_id "CUFF.11524"; transcript_id "AT3G02470.3"; exon_number "2"; FPKM "275.4110142569"; frac "0.759516"; conf_lo "262.067872"; conf_hi "288.754156"; cov "1437.410876";
Chr3	Cufflinks	exon	509797	509952	1000	+	.	gene_id "CUFF.11524"; transcript_id "AT3G02470.3"; exon_number "3"; FPKM "275.4110142569"; frac "0.759516"; conf_lo "262.067872"; conf_hi "288.754156"; cov "1437.410876";
Chr3	Cufflinks	exon	510048	511489	1000	+	.	gene_id "CUFF.11524"; transcript_id "AT3G02470.3"; exon_number "4"; FPKM "275.4110142569"; frac "0.759516"; conf_lo "262.067872"; conf_hi "288.754156"; cov "1437.410876";
Chr3	Cufflinks	transcript	509117	511561	1	+	.	gene_id "CUFF.11524"; transcript_id "AT3G02470.1"; FPKM "0.0000000000"; frac "0.000000"; conf_lo "0.000000"; conf_hi "0.066078"; cov "0.000000"; full_read_support "yes";
Chr3	Cufflinks	exon	509117	509399	1	+	.	gene_id "CUFF.11524"; transcript_id "AT3G02470.1"; exon_number "1"; FPKM "0.0000000000"; frac "0.000000"; conf_lo "0.000000"; conf_hi "0.066078"; cov "0.000000";
Chr3	Cufflinks	exon	509797	509952	1	+	.	gene_id "CUFF.11524"; transcript_id "AT3G02470.1"; exon_number "2"; FPKM "0.0000000000"; frac "0.000000"; conf_lo "0.000000"; conf_hi "0.066078"; cov "0.000000";
Chr3	Cufflinks	exon	510048	511561	1	+	.	gene_id "CUFF.11524"; transcript_id "AT3G02470.1"; exon_number "3"; FPKM "0.0000000000"; frac "0.000000"; conf_lo "0.000000"; conf_hi "0.066078"; cov "0.000000";
Chr3	Cufflinks	transcript	391057	392741	1000	+	.	gene_id "AT3G02150"; transcript_id "AT3G02150.2"; FPKM "5.0482217450"; frac "1.000000"; conf_lo "4.036331"; conf_hi "6.060112"; cov "26.350313"; full_read_support "yes";
Chr3	Cufflinks	exon	391057	391243	1000	+	.	gene_id "AT3G02150"; transcript_id "AT3G02150.2"; exon_number "1"; FPKM "5.0482217450"; frac "1.000000"; conf_lo "4.036331"; conf_hi "6.060112"; cov "26.350313";
Chr3	Cufflinks	exon	391497	392741	1000	+	.	gene_id "AT3G02150"; transcript_id "AT3G02150.2"; exon_number "2"; FPKM "5.0482217450"; frac "1.000000"; conf_lo "4.036331"; conf_hi "6.060112"; cov "26.350313";
Chr3	Cufflinks	transcript	391057	392758	1	+	.	gene_id "AT3G02150"; transcript_id "AT3G02150.1"; FPKM "0.0000000000"; frac "0.000000"; conf_lo "0.000000"; conf_hi "0.100555"; cov "0.000000"; full_read_support "yes";
Chr3	Cufflinks	exon	391057	391243	1	+	.	gene_id "AT3G02150"; transcript_id "AT3G02150.1"; exon_number "1"; FPKM "0.0000000000"; frac "0.000000"; conf_lo "0.000000"; conf_hi "0.100555"; cov "0.000000";
Chr3	Cufflinks	exon	391497	392355	1	+	.	gene_id "AT3G02150"; transcript_id "AT3G02150.1"; exon_number "2"; FPKM "0.0000000000"; frac "0.000000"; conf_lo "0.000000"; conf_hi "0.100555"; cov "0.000000";
Chr3	Cufflinks	exon	392448	392758	1	+	.	gene_id "AT3G02150"; transcript_id "AT3G02150.1"; exon_number "3"; FPKM "0.0000000000"; frac "0.000000"; conf_lo "0.000000"; conf_hi "0.100555"; cov "0.000000";
Chr3	Cufflinks	transcript	394070	395984	1000	+	.	gene_id "AT3G02160"; transcript_id "AT3G02160.1"; FPKM "2.0880037277"; frac "1.000000"; conf_lo "1.504149"; conf_hi "2.671859"; cov "10.894834"; full_read_support "no";
Chr3	Cufflinks	exon	394070	394308	1000	+	.	gene_id "AT3G02160"; transcript_id "AT3G02160.1"; exon_number "1"; FPKM "2.0880037277"; frac "1.000000"; conf_lo "1.504149"; conf_hi "2.671859"; cov "10.894834";
Chr3	Cufflinks	exon	394524	395984	1000	+	.	gene_id "AT3G02160"; transcript_id "AT3G02160.1"; exon_number "2"; FPKM "2.0880037277"; frac "1.000000"; conf_lo "1.504149"; conf_hi "2.671859"; cov "10.894834";
Chr3	Cufflinks	transcript	394503	600717	1000	-	.	gene_id "CUFF.11525"; transcript_id "CUFF.11525.1"; FPKM "7.4968703616"; frac "0.438217"; conf_lo "6.431754"; conf_hi "8.561987"; cov "39.011161"; full_read_support "yes";
Chr3	Cufflinks	exon	394503	394513	1000	-	.	gene_id "CUFF.11525"; transcript_id "CUFF.11525.1"; exon_number "1"; FPKM "7.4968703616"; frac "0.438217"; conf_lo "6.431754"; conf_hi "8.561987"; cov "39.011161";
Chr3	Cufflinks	exon	597656	597896	1000	-	.	gene_id "CUFF.11525"; transcript_id "CUFF.11525.1"; exon_number "2"; FPKM "7.4968703616"; frac "0.438217"; conf_lo "6.431754"; conf_hi "8.561987"; cov "39.011161";
Chr3	Cufflinks	exon	597982	598122	1000	-	.	gene_id "CUFF.11525"; transcript_id "CUFF.11525.1"; exon_number "3"; FPKM "7.4968703616"; frac "0.438217"; conf_lo "6.431754"; conf_hi "8.561987"; cov "39.011161";
Chr3	Cufflinks	exon	598202	598615	1000	-	.	gene_id "CUFF.11525"; transcript_id "CUFF.11525.1"; exon_number "4"; FPKM "7.4968703616"; frac "0.438217"; conf_lo "6.431754"; conf_hi "8.561987"; cov "39.011161";
Chr3	Cufflinks	exon	598699	598956	1000	-	.	gene_id "CUFF.11525"; transcript_id "CUFF.11525.1"; exon_number "5"; FPKM "7.4968703616"; frac "0.438217"; conf_lo "6.431754"; conf_hi "8.561987"; cov "39.011161";
Chr3	Cufflinks	exon	599047	599226	1000	-	.	gene_id "CUFF.11525"; transcript_id "CUFF.11525.1"; exon_number "6"; FPKM "7.4968703616"; frac "0.438217"; conf_lo "6.431754"; conf_hi "8.561987"; cov "39.011161";
Chr3	Cufflinks	exon	599301	600717	1000	-	.	gene_id "CUFF.11525"; transcript_id "CUFF.11525.1"; exon_number "7"; FPKM "7.4968703616"; frac "0.438217"; conf_lo "6.431754"; conf_hi "8.561987"; cov "39.011161";
Chr3	Cufflinks	transcript	597322	600717	625	-	.	gene_id "CUFF.11525"; transcript_id "CUFF.11525.2"; FPKM "4.6918548894"; frac "0.310451"; conf_lo "3.828084"; conf_hi "5.555626"; cov "24.414815"; full_read_support "yes";
Chr3	Cufflinks	exon	597322	597896	625	-	.	gene_id "CUFF.11525"; transcript_id "CUFF.11525.2"; exon_number "1"; FPKM "4.6918548894"; frac "0.310451"; conf_lo "3.828084"; conf_hi "5.555626"; cov "24.414815";
Chr3	Cufflinks	exon	597982	598122	625	-	.	gene_id "CUFF.11525"; transcript_id "CUFF.11525.2"; exon_number "2"; FPKM "4.6918548894"; frac "0.310451"; conf_lo "3.828084"; conf_hi "5.555626"; cov "24.414815";
Chr3	Cufflinks	exon	598202	598615	625	-	.	gene_id "CUFF.11525"; transcript_id "CUFF.11525.2"; exon_number "3"; FPKM "4.6918548894"; frac "0.310451"; conf_lo "3.828084"; conf_hi "5.555626"; cov "24.414815";
Chr3	Cufflinks	exon	598699	598957	625	-	.	gene_id "CUFF.11525"; transcript_id "CUFF.11525.2"; exon_number "4"; FPKM "4.6918548894"; frac "0.310451"; conf_lo "3.828084"; conf_hi "5.555626"; cov "24.414815";
Chr3	Cufflinks	exon	599048	599226	625	-	.	gene_id "CUFF.11525"; transcript_id "CUFF.11525.2"; exon_number "5"; FPKM "4.6918548894"; frac "0.310451"; conf_lo "3.828084"; conf_hi "5.555626"; cov "24.414815";
Chr3	Cufflinks	exon	599301	600717	625	-	.	gene_id "CUFF.11525"; transcript_id "CUFF.11525.2"; exon_number "6"; FPKM "4.6918548894"; frac "0.310451"; conf_lo "3.828084"; conf_hi "5.555626"; cov "24.414815";
Chr3	Cufflinks	transcript	597359	600650	526	-	.	gene_id "CUFF.11525"; transcript_id "AT3G02760.1"; FPKM "3.9465426800"; frac "0.251332"; conf_lo "3.133719"; conf_hi "4.759367"; cov "20.536464"; full_read_support "yes";
Chr3	Cufflinks	exon	597359	597896	526	-	.	gene_id "CUFF.11525"; transcript_id "AT3G02760.1"; exon_number "1"; FPKM "3.9465426800"; frac "0.251332"; conf_lo "3.133719"; conf_hi "4.759367"; cov "20.536464";
Chr3	Cufflinks	exon	597982	598122	526	-	.	gene_id "CUFF.11525"; transcript_id "AT3G02760.1"; exon_number "2"; FPKM "3.9465426800"; frac "0.251332"; conf_lo "3.133719"; conf_hi "4.759367"; cov "20.536464";
Chr3	Cufflinks	exon	598202	598615	526	-	.	gene_id "CUFF.11525"; transcript_id "AT3G02760.1"; exon_number "3"; FPKM "3.9465426800"; frac "0.251332"; conf_lo "3.133719"; conf_hi "4.759367"; cov "20.536464";
Chr3	Cufflinks	exon	598699	598956	526	-	.	gene_id "CUFF.11525"; transcript_id "AT3G02760.1"; exon_number "4"; FPKM "3.9465426800"; frac "0.251332"; conf_lo "3.133719"; conf_hi "4.759367"; cov "20.536464";
Chr3	Cufflinks	exon	599047	599226	526	-	.	gene_id "CUFF.11525"; transcript_id "AT3G02760.1"; exon_number "5"; FPKM "3.9465426800"; frac "0.251332"; conf_lo "3.133719"; conf_hi "4.759367"; cov "20.536464";
Chr3	Cufflinks	exon	599301	600650	526	-	.	gene_id "CUFF.11525"; transcript_id "AT3G02760.1"; exon_number "6"; FPKM "3.9465426800"; frac "0.251332"; conf_lo "3.133719"; conf_hi "4.759367"; cov "20.536464";
Chr3	Cufflinks	transcript	396012	399901	197	-	.	gene_id "CUFF.11526"; transcript_id "CUFF.11526.1"; FPKM "1.2406704032"; frac "0.182904"; conf_lo "0.863700"; conf_hi "1.617641"; cov "6.475098"; full_read_support "yes";
Chr3	Cufflinks	exon	396012	397224	197	-	.	gene_id "CUFF.11526"; transcript_id "CUFF.11526.1"; exon_number "1"; FPKM "1.2406704032"; frac "0.182904"; conf_lo "0.863700"; conf_hi "1.617641"; cov "6.475098";
Chr3	Cufflinks	exon	397317	398957	197	-	.	gene_id "CUFF.11526"; transcript_id "CUFF.11526.1"; exon_number "2"; FPKM "1.2406704032"; frac "0.182904"; conf_lo "0.863700"; conf_hi "1.617641"; cov "6.475098";
Chr3	Cufflinks	exon	399053	399901	197	-	.	gene_id "CUFF.11526"; transcript_id "CUFF.11526.1"; exon_number "3"; FPKM "1.2406704032"; frac "0.182904"; conf_lo "0.863700"; conf_hi "1.617641"; cov "6.475098";
Chr3	Cufflinks	transcript	396012	399779	1000	-	.	gene_id "CUFF.11526"; transcript_id "AT3G02170.1"; FPKM "6.2664750340"; frac "0.817096"; conf_lo "5.484663"; conf_hi "7.048287"; cov "32.704933"; full_read_support "yes";
Chr3	Cufflinks	exon	396012	396923	1000	-	.	gene_id "CUFF.11526"; transcript_id "AT3G02170.1"; exon_number "1"; FPKM "6.2664750340"; frac "0.817096"; conf_lo "5.484663"; conf_hi "7.048287"; cov "32.704933";
Chr3	Cufflinks	exon	397074	397224	1000	-	.	gene_id "CUFF.11526"; transcript_id "AT3G02170.1"; exon_number "2"; FPKM "6.2664750340"; frac "0.817096"; conf_lo "5.484663"; conf_hi "7.048287"; cov "32.704933";
Chr3	Cufflinks	exon	397317	398957	1000	-	.	gene_id "CUFF.11526"; transcript_id "AT3G02170.1"; exon_number "3"; FPKM "6.2664750340"; frac "0.817096"; conf_lo "5.484663"; conf_hi "7.048287"; cov "32.704933";
Chr3	Cufflinks	exon	399053	399105	1000	-	.	gene_id "CUFF.11526"; transcript_id "AT3G02170.1"; exon_number "4"; FPKM "6.2664750340"; frac "0.817096"; conf_lo "5.484663"; conf_hi "7.048287"; cov "32.704933";
Chr3	Cufflinks	exon	399237	399779	1000	-	.	gene_id "CUFF.11526"; transcript_id "AT3G02170.1"; exon_number "5"; FPKM "6.2664750340"; frac "0.817096"; conf_lo "5.484663"; conf_hi "7.048287"; cov "32.704933";
Chr3	Cufflinks	transcript	409201	411652	1000	-	.	gene_id "AT3G02210"; transcript_id "AT3G02210.1"; FPKM "2.5407070780"; frac "1.000000"; conf_lo "1.891332"; conf_hi "3.190082"; cov "13.254011"; full_read_support "yes";
Chr3	Cufflinks	exon	409201	409641	1000	-	.	gene_id "AT3G02210"; transcript_id "AT3G02210.1"; exon_number "1"; FPKM "2.5407070780"; frac "1.000000"; conf_lo "1.891332"; conf_hi "3.190082"; cov "13.254011";
Chr3	Cufflinks	exon	409728	410008	1000	-	.	gene_id "AT3G02210"; transcript_id "AT3G02210.1"; exon_number "2"; FPKM "2.5407070780"; frac "1.000000"; conf_lo "1.891332"; conf_hi "3.190082"; cov "13.254011";
Chr3	Cufflinks	exon	410090	410246	1000	-	.	gene_id "AT3G02210"; transcript_id "AT3G02210.1"; exon_number "3"; FPKM "2.5407070780"; frac "1.000000"; conf_lo "1.891332"; conf_hi "3.190082"; cov "13.254011";
Chr3	Cufflinks	exon	410341	410797	1000	-	.	gene_id "AT3G02210"; transcript_id "AT3G02210.1"; exon_number "4"; FPKM "2.5407070780"; frac "1.000000"; conf_lo "1.891332"; conf_hi "3.190082"; cov "13.254011";
Chr3	Cufflinks	exon	410883	410962	1000	-	.	gene_id "AT3G02210"; transcript_id "AT3G02210.1"; exon_number "5"; FPKM "2.5407070780"; frac "1.000000"; conf_lo "1.891332"; conf_hi "3.190082"; cov "13.254011";
Chr3	Cufflinks	exon	411385	411652	1000	-	.	gene_id "AT3G02210"; transcript_id "AT3G02210.1"; exon_number "6"; FPKM "2.5407070780"; frac "1.000000"; conf_lo "1.891332"; conf_hi "3.190082"; cov "13.254011";
Chr3	Cufflinks	transcript	412069	413634	1000	-	.	gene_id "CUFF.11527"; transcript_id "AT3G02220.1"; FPKM "35.8393060277"; frac "1.000000"; conf_lo "32.088331"; conf_hi "39.590281"; cov "187.047403"; full_read_support "yes";
Chr3	Cufflinks	exon	412069	412482	1000	-	.	gene_id "CUFF.11527"; transcript_id "AT3G02220.1"; exon_number "1"; FPKM "35.8393060277"; frac "1.000000"; conf_lo "32.088331"; conf_hi "39.590281"; cov "187.047403";
Chr3	Cufflinks	exon	412578	412625	1000	-	.	gene_id "CUFF.11527"; transcript_id "AT3G02220.1"; exon_number "2"; FPKM "35.8393060277"; frac "1.000000"; conf_lo "32.088331"; conf_hi "39.590281"; cov "187.047403";
Chr3	Cufflinks	exon	412721	412763	1000	-	.	gene_id "CUFF.11527"; transcript_id "AT3G02220.1"; exon_number "3"; FPKM "35.8393060277"; frac "1.000000"; conf_lo "32.088331"; conf_hi "39.590281"; cov "187.047403";
Chr3	Cufflinks	exon	412882	412945	1000	-	.	gene_id "CUFF.11527"; transcript_id "AT3G02220.1"; exon_number "4"; FPKM "35.8393060277"; frac "1.000000"; conf_lo "32.088331"; conf_hi "39.590281"; cov "187.047403";
Chr3	Cufflinks	exon	413070	413122	1000	-	.	gene_id "CUFF.11527"; transcript_id "AT3G02220.1"; exon_number "5"; FPKM "35.8393060277"; frac "1.000000"; conf_lo "32.088331"; conf_hi "39.590281"; cov "187.047403";
Chr3	Cufflinks	exon	413244	413365	1000	-	.	gene_id "CUFF.11527"; transcript_id "AT3G02220.1"; exon_number "6"; FPKM "35.8393060277"; frac "1.000000"; conf_lo "32.088331"; conf_hi "39.590281"; cov "187.047403";
Chr3	Cufflinks	exon	413456	413634	1000	-	.	gene_id "CUFF.11527"; transcript_id "AT3G02220.1"; exon_number "7"; FPKM "35.8393060277"; frac "1.000000"; conf_lo "32.088331"; conf_hi "39.590281"; cov "187.047403";
Chr3	Cufflinks	transcript	415393	417547	1000	+	.	gene_id "AT3G02230"; transcript_id "AT3G02230.1"; FPKM "79.4629118013"; frac "1.000000"; conf_lo "74.302352"; conf_hi "84.623472"; cov "414.827654"; full_read_support "yes";
Chr3	Cufflinks	exon	415393	415804	1000	+	.	gene_id "AT3G02230"; transcript_id "AT3G02230.1"; exon_number "1"; FPKM "79.4629118013"; frac "1.000000"; conf_lo "74.302352"; conf_hi "84.623472"; cov "414.827654";
Chr3	Cufflinks	exon	416403	416653	1000	+	.	gene_id "AT3G02230"; transcript_id "AT3G02230.1"; exon_number "2"; FPKM "79.4629118013"; frac "1.000000"; conf_lo "74.302352"; conf_hi "84.623472"; cov "414.827654";
Chr3	Cufflinks	exon	416739	416907	1000	+	.	gene_id "AT3G02230"; transcript_id "AT3G02230.1"; exon_number "3"; FPKM "79.4629118013"; frac "1.000000"; conf_lo "74.302352"; conf_hi "84.623472"; cov "414.827654";
Chr3	Cufflinks	exon	416993	417547	1000	+	.	gene_id "AT3G02230"; transcript_id "AT3G02230.1"; exon_number "4"; FPKM "79.4629118013"; frac "1.000000"; conf_lo "74.302352"; conf_hi "84.623472"; cov "414.827654";
Chr3	Cufflinks	transcript	418459	419164	1000	+	.	gene_id "AT3G02240"; transcript_id "AT3G02240.1"; FPKM "0.8723059047"; frac "1.000000"; conf_lo "0.000000"; conf_hi "1.888247"; cov "4.526224"; full_read_support "yes";
Chr3	Cufflinks	exon	418459	418629	1000	+	.	gene_id "AT3G02240"; transcript_id "AT3G02240.1"; exon_number "1"; FPKM "0.8723059047"; frac "1.000000"; conf_lo "0.000000"; conf_hi "1.888247"; cov "4.526224";
Chr3	Cufflinks	exon	418722	418795	1000	+	.	gene_id "AT3G02240"; transcript_id "AT3G02240.1"; exon_number "2"; FPKM "0.8723059047"; frac "1.000000"; conf_lo "0.000000"; conf_hi "1.888247"; cov "4.526224";
Chr3	Cufflinks	exon	418932	419164	1000	+	.	gene_id "AT3G02240"; transcript_id "AT3G02240.1"; exon_number "3"; FPKM "0.8723059047"; frac "1.000000"; conf_lo "0.000000"; conf_hi "1.888247"; cov "4.526224";
Chr3	Cufflinks	transcript	420108	420680	1	+	.	gene_id "AT3G02242"; transcript_id "AT3G02242.1"; FPKM "0.0000000000"; frac "0.000000"; conf_lo "0.000000"; conf_hi "0.000000"; cov "0.000000"; full_read_support "no";
Chr3	Cufflinks	exon	420108	420189	1	+	.	gene_id "AT3G02242"; transcript_id "AT3G02242.1"; exon_number "1"; FPKM "0.0000000000"; frac "0.000000"; conf_lo "0.000000"; conf_hi "0.000000"; cov "0.000000";
Chr3	Cufflinks	exon	420292	420365	1	+	.	gene_id "AT3G02242"; transcript_id "AT3G02242.1"; exon_number "2"; FPKM "0.0000000000"; frac "0.000000"; conf_lo "0.000000"; conf_hi "0.000000"; cov "0.000000";
Chr3	Cufflinks	exon	420501	420680	1	+	.	gene_id "AT3G02242"; transcript_id "AT3G02242.1"; exon_number "3"; FPKM "0.0000000000"; frac "0.000000"; conf_lo "0.000000"; conf_hi "0.000000"; cov "0.000000";
Chr3	Cufflinks	transcript	423801	427061	1000	-	.	gene_id "CUFF.11528"; transcript_id "AT3G02250.1"; FPKM "9.0901771296"; frac "0.429487"; conf_lo "8.074344"; conf_hi "10.106011"; cov "47.377581"; full_read_support "yes";
Chr3	Cufflinks	exon	423801	424443	1000	-	.	gene_id "CUFF.11528"; transcript_id "AT3G02250.1"; exon_number "1"; FPKM "9.0901771296"; frac "0.429487"; conf_lo "8.074344"; conf_hi "10.106011"; cov "47.377581";
Chr3	Cufflinks	exon	424519	424676	1000	-	.	gene_id "CUFF.11528"; transcript_id "AT3G02250.1"; exon_number "2"; FPKM "9.0901771296"; frac "0.429487"; conf_lo "8.074344"; conf_hi "10.106011"; cov "47.377581";
Chr3	Cufflinks	exon	424760	424964	1000	-	.	gene_id "CUFF.11528"; transcript_id "AT3G02250.1"; exon_number "3"; FPKM "9.0901771296"; frac "0.429487"; conf_lo "8.074344"; conf_hi "10.106011"; cov "47.377581";
Chr3	Cufflinks	exon	425053	425342	1000	-	.	gene_id "CUFF.11528"; transcript_id "AT3G02250.1"; exon_number "4"; FPKM "9.0901771296"; frac "0.429487"; conf_lo "8.074344"; conf_hi "10.106011"; cov "47.377581";
Chr3	Cufflinks	exon	425456	425621	1000	-	.	gene_id "CUFF.11528"; transcript_id "AT3G02250.1"; exon_number "5"; FPKM "9.0901771296"; frac "0.429487"; conf_lo "8.074344"; conf_hi "10.106011"; cov "47.377581";
Chr3	Cufflinks	exon	425717	425805	1000	-	.	gene_id "CUFF.11528"; transcript_id "AT3G02250.1"; exon_number "6"; FPKM "9.0901771296"; frac "0.429487"; conf_lo "8.074344"; conf_hi "10.106011"; cov "47.377581";
Chr3	Cufflinks	exon	425913	425980	1000	-	.	gene_id "CUFF.11528"; transcript_id "AT3G02250.1"; exon_number "7"; FPKM "9.0901771296"; frac "0.429487"; conf_lo "8.074344"; conf_hi "10.106011"; cov "47.377581";
Chr3	Cufflinks	exon	426073	427061	1000	-	.	gene_id "CUFF.11528"; transcript_id "AT3G02250.1"; exon_number "8"; FPKM "9.0901771296"; frac "0.429487"; conf_lo "8.074344"; conf_hi "10.106011"; cov "47.377581";
Chr3	Cufflinks	transcript	650597	654350	1	-	.	gene_id "CUFF.11529"; transcript_id "AT3G02920.2"; FPKM "0.0000000000"; frac "0.000000"; conf_lo "0.000000"; conf_hi "0.109676"; cov "0.000000"; full_read_support "no";
Chr3	Cufflinks	exon	650597	650648	1	-	.	gene_id "CUFF.11529"; transcript_id "AT3G02920.2"; exon_number "1"; FPKM "0.0000000000"; frac "0.000000"; conf_lo "0.000000"; conf_hi "0.109676"; cov "0.000000";
Chr3	Cufflinks	exon	651334	651412	1	-	.	gene_id "CUFF.11529"; transcript_id "AT3G02920.2"; exon_number "2"; FPKM "0.0000000000"; frac "0.000000"; conf_lo "0.000000"; conf_hi "0.109676"; cov "0.000000";
Chr3	Cufflinks	exon	651771	651928	1	-	.	gene_id "CUFF.11529"; transcript_id "AT3G02920.2"; exon_number "3"; FPKM "0.0000000000"; frac "0.000000"; conf_lo "0.000000"; conf_hi "0.109676"; cov "0.000000";
Chr3	Cufflinks	exon	652045	652113	1	-	.	gene_id "CUFF.11529"; transcript_id "AT3G02920.2"; exon_number "4"; FPKM "0.0000000000"; frac "0.000000"; conf_lo "0.000000"; conf_hi "0.109676"; cov "0.000000";
Chr3	Cufflinks	exon	652469	652545	1	-	.	gene_id "CUFF.11529"; transcript_id "AT3G02920.2"; exon_number "5"; FPKM "0.0000000000"; frac "0.000000"; conf_lo "0.000000"; conf_hi "0.109676"; cov "0.000000";
Chr3	Cufflinks	exon	652627	652728	1	-	.	gene_id "CUFF.11529"; transcript_id "AT3G02920.2"; exon_number "6"; FPKM "0.0000000000"; frac "0.000000"; conf_lo "0.000000"; conf_hi "0.109676"; cov "0.000000";
Chr3	Cufflinks	exon	652815	652893	1	-	.	gene_id "CUFF.11529"; transcript_id "AT3G02920.2"; exon_number "7"; FPKM "0.0000000000"; frac "0.000000"; conf_lo "0.000000"; conf_hi "0.109676"; cov "0.000000";
Chr3	Cufflinks	exon	653108	653185	1	-	.	gene_id "CUFF.11529"; transcript_id "AT3G02920.2"; exon_number "8"; FPKM "0.0000000000"; frac "0.000000"; conf_lo "0.000000"; conf_hi "0.109676"; cov "0.000000";
Chr3	Cufflinks	exon	653259	653300	1	-	.	gene_id "CUFF.11529"; transcript_id "AT3G02920.2"; exon_number "9"; FPKM "0.0000000000"; frac "0.000000"; conf_lo "0.000000"; conf_hi "0.109676"; cov "0.000000";
Chr3	Cufflinks	exon	653394	653491	1	-	.	gene_id "CUFF.11529"; transcript_id "AT3G02920.2"; exon_number "10"; FPKM "0.0000000000"; frac "0.000000"; conf_lo "0.000000"; conf_hi "0.109676"; cov "0.000000";
Chr3	Cufflinks	exon	653597	653701	1	-	.	gene_id "CUFF.11529"; transcript_id "AT3G02920.2"; exon_number "11"; FPKM "0.0000000000"; frac "0.000000"; conf_lo "0.000000"; conf_hi "0.109676"; cov "0.000000";
Chr3	Cufflinks	exon	653906	653965	1	-	.	gene_id "CUFF.11529"; transcript_id "AT3G02920.2"; exon_number "12"; FPKM "0.0000000000"; frac "0.000000"; conf_lo "0.000000"; conf_hi "0.109676"; cov "0.000000";
Chr3	Cufflinks	exon	654088	654350	1	-	.	gene_id "CUFF.11529"; transcript_id "AT3G02920.2"; exon_number "13"; FPKM "0.0000000000"; frac "0.000000"; conf_lo "0.000000"; conf_hi "0.109676"; cov "0.000000";
Chr3	Cufflinks	transcript	651673	654350	1	-	.	gene_id "CUFF.11529"; transcript_id "AT3G02920.1"; FPKM "0.0000000000"; frac "0.000000"; conf_lo "0.000000"; conf_hi "0.120364"; cov "0.000000"; full_read_support "yes";
Chr3	Cufflinks	exon	651673	651928	1	-	.	gene_id "CUFF.11529"; transcript_id "AT3G02920.1"; exon_number "1"; FPKM "0.0000000000"; frac "0.000000"; conf_lo "0.000000"; conf_hi "0.120364"; cov "0.000000";
Chr3	Cufflinks	exon	652045	652113	1	-	.	gene_id "CUFF.11529"; transcript_id "AT3G02920.1"; exon_number "2"; FPKM "0.0000000000"; frac "0.000000"; conf_lo "0.000000"; conf_hi "0.120364"; cov "0.000000";
Chr3	Cufflinks	exon	652469	652545	1	-	.	gene_id "CUFF.11529"; transcript_id "AT3G02920.1"; exon_number "3"; FPKM "0.0000000000"; frac "0.000000"; conf_lo "0.000000"; conf_hi "0.120364"; cov "0.000000";
Chr3	Cufflinks	exon	652627	652728	1	-	.	gene_id "CUFF.11529"; transcript_id "AT3G02920.1"; exon_number "4"; FPKM "0.0000000000"; frac "0.000000"; conf_lo "0.000000"; conf_hi "0.120364"; cov "0.000000";
Chr3	Cufflinks	exon	652815	652893	1	-	.	gene_id "CUFF.11529"; transcript_id "AT3G02920.1"; exon_number "5"; FPKM "0.0000000000"; frac "0.000000"; conf_lo "0.000000"; conf_hi "0.120364"; cov "0.000000";
Chr3	Cufflinks	exon	653108	653185	1	-	.	gene_id "CUFF.11529"; transcript_id "AT3G02920.1"; exon_number "6"; FPKM "0.0000000000"; frac "0.000000"; conf_lo "0.000000"; conf_hi "0.120364"; cov "0.000000";
Chr3	Cufflinks	exon	653259	653300	1	-	.	gene_id "CUFF.11529"; transcript_id "AT3G02920.1"; exon_number "7"; FPKM "0.0000000000"; frac "0.000000"; conf_lo "0.000000"; conf_hi "0.120364"; cov "0.000000";
Chr3	Cufflinks	exon	653394	653491	1	-	.	gene_id "CUFF.11529"; transcript_id "AT3G02920.1"; exon_number "8"; FPKM "0.0000000000"; frac "0.000000"; conf_lo "0.000000"; conf_hi "0.120364"; cov "0.000000";
Chr3	Cufflinks	exon	653597	653701	1	-	.	gene_id "CUFF.11529"; transcript_id "AT3G02920.1"; exon_number "9"; FPKM "0.0000000000"; frac "0.000000"; conf_lo "0.000000"; conf_hi "0.120364"; cov "0.000000";
Chr3	Cufflinks	exon	654088	654350	1	-	.	gene_id "CUFF.11529"; transcript_id "AT3G02920.1"; exon_number "10"; FPKM "0.0000000000"; frac "0.000000"; conf_lo "0.000000"; conf_hi "0.120364"; cov "0.000000";
Chr3	Cufflinks	transcript	649814	650921	1000	+	.	gene_id "CUFF.11530"; transcript_id "AT3G02910.1"; FPKM "32.3511770211"; frac "0.570513"; conf_lo "29.144308"; conf_hi "35.558046"; cov "168.612831"; full_read_support "yes";
Chr3	Cufflinks	exon	649814	650921	1000	+	.	gene_id "CUFF.11530"; transcript_id "AT3G02910.1"; exon_number "1"; FPKM "32.3511770211"; frac "0.570513"; conf_lo "29.144308"; conf_hi "35.558046"; cov "168.612831";
Chr3	Cufflinks	transcript	430984	448657	837	-	.	gene_id "CUFF.11531"; transcript_id "CUFF.11531.1"; FPKM "9.6311067668"; frac "0.455772"; conf_lo "9.034197"; conf_hi "10.228017"; cov "50.267099"; full_read_support "no";
Chr3	Cufflinks	exon	430984	431955	837	-	.	gene_id "CUFF.11531"; transcript_id "CUFF.11531.1"; exon_number "1"; FPKM "9.6311067668"; frac "0.455772"; conf_lo "9.034197"; conf_hi "10.228017"; cov "50.267099";
Chr3	Cufflinks	exon	432149	432652	837	-	.	gene_id "CUFF.11531"; transcript_id "CUFF.11531.1"; exon_number "2"; FPKM "9.6311067668"; frac "0.455772"; conf_lo "9.034197"; conf_hi "10.228017"; cov "50.267099";
Chr3	Cufflinks	exon	432741	433766	837	-	.	gene_id "CUFF.11531"; transcript_id "CUFF.11531.1"; exon_number "3"; FPKM "9.6311067668"; frac "0.455772"; conf_lo "9.034197"; conf_hi "10.228017"; cov "50.267099";
Chr3	Cufflinks	exon	433909	434052	837	-	.	gene_id "CUFF.11531"; transcript_id "CUFF.11531.1"; exon_number "4"; FPKM "9.6311067668"; frac "0.455772"; conf_lo "9.034197"; conf_hi "10.228017"; cov "50.267099";
Chr3	Cufflinks	exon	434171	434569	837	-	.	gene_id "CUFF.11531"; transcript_id "CUFF.11531.1"; exon_number "5"; FPKM "9.6311067668"; frac "0.455772"; conf_lo "9.034197"; conf_hi "10.228017"; cov "50.267099";
Chr3	Cufflinks	exon	434822	435044	837	-	.	gene_id "CUFF.11531"; transcript_id "CUFF.11531.1"; exon_number "6"; FPKM "9.6311067668"; frac "0.455772"; conf_lo "9.034197"; conf_hi "10.228017"; cov "50.267099";
Chr3	Cufflinks	exon	435120	439637	837	-	.	gene_id "CUFF.11531"; transcript_id "CUFF.11531.1"; exon_number "7"; FPKM "9.6311067668"; frac "0.455772"; conf_lo "9.034197"; conf_hi "10.228017"; cov "50.267099";
Chr3	Cufflinks	exon	439701	439947	837	-	.	gene_id "CUFF.11531"; transcript_id "CUFF.11531.1"; exon_number "8"; FPKM "9.6311067668"; frac "0.455772"; conf_lo "9.034197"; conf_hi "10.228017"; cov "50.267099";
Chr3	Cufflinks	exon	440122	440299	837	-	.	gene_id "CUFF.11531"; transcript_id "CUFF.11531.1"; exon_number "9"; FPKM "9.6311067668"; frac "0.455772"; conf_lo "9.034197"; conf_hi "10.228017"; cov "50.267099";
Chr3	Cufflinks	exon	440388	441005	837	-	.	gene_id "CUFF.11531"; transcript_id "CUFF.11531.1"; exon_number "10"; FPKM "9.6311067668"; frac "0.455772"; conf_lo "9.034197"; conf_hi "10.228017"; cov "50.267099";
Chr3	Cufflinks	exon	441160	447200	837	-	.	gene_id "CUFF.11531"; transcript_id "CUFF.11531.1"; exon_number "11"; FPKM "9.6311067668"; frac "0.455772"; conf_lo "9.034197"; conf_hi "10.228017"; cov "50.267099";
Chr3	Cufflinks	exon	447288	447453	837	-	.	gene_id "CUFF.11531"; transcript_id "CUFF.11531.1"; exon_number "12"; FPKM "9.6311067668"; frac "0.455772"; conf_lo "9.034197"; conf_hi "10.228017"; cov "50.267099";
Chr3	Cufflinks	exon	447894	448000	837	-	.	gene_id "CUFF.11531"; transcript_id "CUFF.11531.1"; exon_number "13"; FPKM "9.6311067668"; frac "0.455772"; conf_lo "9.034197"; conf_hi "10.228017"; cov "50.267099";
Chr3	Cufflinks	exon	448198	448657	837	-	.	gene_id "CUFF.11531"; transcript_id "CUFF.11531.1"; exon_number "14"; FPKM "9.6311067668"; frac "0.455772"; conf_lo "9.034197"; conf_hi "10.228017"; cov "50.267099";
Chr3	Cufflinks	transcript	430984	448657	1000	-	.	gene_id "CUFF.11531"; transcript_id "CUFF.11531.2"; FPKM "11.5018014538"; frac "0.544228"; conf_lo "10.828768"; conf_hi "12.174835"; cov "60.030712"; full_read_support "yes";
Chr3	Cufflinks	exon	430984	431955	1000	-	.	gene_id "CUFF.11531"; transcript_id "CUFF.11531.2"; exon_number "1"; FPKM "11.5018014538"; frac "0.544228"; conf_lo "10.828768"; conf_hi "12.174835"; cov "60.030712";
Chr3	Cufflinks	exon	432149	432652	1000	-	.	gene_id "CUFF.11531"; transcript_id "CUFF.11531.2"; exon_number "2"; FPKM "11.5018014538"; frac "0.544228"; conf_lo "10.828768"; conf_hi "12.174835"; cov "60.030712";
Chr3	Cufflinks	exon	432741	433766	1000	-	.	gene_id "CUFF.11531"; transcript_id "CUFF.11531.2"; exon_number "3"; FPKM "11.5018014538"; frac "0.544228"; conf_lo "10.828768"; conf_hi "12.174835"; cov "60.030712";
Chr3	Cufflinks	exon	433909	434053	1000	-	.	gene_id "CUFF.11531"; transcript_id "CUFF.11531.2"; exon_number "4"; FPKM "11.5018014538"; frac "0.544228"; conf_lo "10.828768"; conf_hi "12.174835"; cov "60.030712";
Chr3	Cufflinks	exon	434171	434569	1000	-	.	gene_id "CUFF.11531"; transcript_id "CUFF.11531.2"; exon_number "5"; FPKM "11.5018014538"; frac "0.544228"; conf_lo "10.828768"; conf_hi "12.174835"; cov "60.030712";
Chr3	Cufflinks	exon	434822	435044	1000	-	.	gene_id "CUFF.11531"; transcript_id "CUFF.11531.2"; exon_number "6"; FPKM "11.5018014538"; frac "0.544228"; conf_lo "10.828768"; conf_hi "12.174835"; cov "60.030712";
Chr3	Cufflinks	exon	435120	439637	1000	-	.	gene_id "CUFF.11531"; transcript_id "CUFF.11531.2"; exon_number "7"; FPKM "11.5018014538"; frac "0.544228"; conf_lo "10.828768"; conf_hi "12.174835"; cov "60.030712";
Chr3	Cufflinks	exon	439713	439947	1000	-	.	gene_id "CUFF.11531"; transcript_id "CUFF.11531.2"; exon_number "8"; FPKM "11.5018014538"; frac "0.544228"; conf_lo "10.828768"; conf_hi "12.174835"; cov "60.030712";
Chr3	Cufflinks	exon	440122	440299	1000	-	.	gene_id "CUFF.11531"; transcript_id "CUFF.11531.2"; exon_number "9"; FPKM "11.5018014538"; frac "0.544228"; conf_lo "10.828768"; conf_hi "12.174835"; cov "60.030712";
Chr3	Cufflinks	exon	440409	441005	1000	-	.	gene_id "CUFF.11531"; transcript_id "CUFF.11531.2"; exon_number "10"; FPKM "11.5018014538"; frac "0.544228"; conf_lo "10.828768"; conf_hi "12.174835"; cov "60.030712";
Chr3	Cufflinks	exon	441160	447200	1000	-	.	gene_id "CUFF.11531"; transcript_id "CUFF.11531.2"; exon_number "11"; FPKM "11.5018014538"; frac "0.544228"; conf_lo "10.828768"; conf_hi "12.174835"; cov "60.030712";
Chr3	Cufflinks	exon	447288	447453	1000	-	.	gene_id "CUFF.11531"; transcript_id "CUFF.11531.2"; exon_number "12"; FPKM "11.5018014538"; frac "0.544228"; conf_lo "10.828768"; conf_hi "12.174835"; cov "60.030712";
Chr3	Cufflinks	exon	447894	448000	1000	-	.	gene_id "CUFF.11531"; transcript_id "CUFF.11531.2"; exon_number "13"; FPKM "11.5018014538"; frac "0.544228"; conf_lo "10.828768"; conf_hi "12.174835"; cov "60.030712";
Chr3	Cufflinks	exon	448168	448657	1000	-	.	gene_id "CUFF.11531"; transcript_id "CUFF.11531.2"; exon_number "14"; FPKM "11.5018014538"; frac "0.544228"; conf_lo "10.828768"; conf_hi "12.174835"; cov "60.030712";
Chr3	Cufflinks	transcript	430984	448489	1	-	.	gene_id "CUFF.11531"; transcript_id "AT3G02260.1"; FPKM "0.0000000000"; frac "0.000000"; conf_lo "0.000000"; conf_hi "0.007532"; cov "0.000000"; full_read_support "no";
Chr3	Cufflinks	exon	430984	431955	1	-	.	gene_id "CUFF.11531"; transcript_id "AT3G02260.1"; exon_number "1"; FPKM "0.0000000000"; frac "0.000000"; conf_lo "0.000000"; conf_hi "0.007532"; cov "0.000000";
Chr3	Cufflinks	exon	432149	432652	1	-	.	gene_id "CUFF.11531"; transcript_id "AT3G02260.1"; exon_number "2"; FPKM "0.0000000000"; frac "0.000000"; conf_lo "0.000000"; conf_hi "0.007532"; cov "0.000000";
Chr3	Cufflinks	exon	432741	433766	1	-	.	gene_id "CUFF.11531"; transcript_id "AT3G02260.1"; exon_number "3"; FPKM "0.0000000000"; frac "0.000000"; conf_lo "0.000000"; conf_hi "0.007532"; cov "0.000000";
Chr3	Cufflinks	exon	433909	434052	1	-	.	gene_id "CUFF.11531"; transcript_id "AT3G02260.1"; exon_number "4"; FPKM "0.0000000000"; frac "0.000000"; conf_lo "0.000000"; conf_hi "0.007532"; cov "0.000000";
Chr3	Cufflinks	exon	434171	434569	1	-	.	gene_id "CUFF.11531"; transcript_id "AT3G02260.1"; exon_number "5"; FPKM "0.0000000000"; frac "0.000000"; conf_lo "0.000000"; conf_hi "0.007532"; cov "0.000000";
Chr3	Cufflinks	exon	434822	435044	1	-	.	gene_id "CUFF.11531"; transcript_id "AT3G02260.1"; exon_number "6"; FPKM "0.0000000000"; frac "0.000000"; conf_lo "0.000000"; conf_hi "0.007532"; cov "0.000000";
Chr3	Cufflinks	exon	435120	439637	1	-	.	gene_id "CUFF.11531"; transcript_id "AT3G02260.1"; exon_number "7"; FPKM "0.0000000000"; frac "0.000000"; conf_lo "0.000000"; conf_hi "0.007532"; cov "0.000000";
Chr3	Cufflinks	exon	439701	439947	1	-	.	gene_id "CUFF.11531"; transcript_id "AT3G02260.1"; exon_number "8"; FPKM "0.0000000000"; frac "0.000000"; conf_lo "0.000000"; conf_hi "0.007532"; cov "0.000000";
Chr3	Cufflinks	exon	440122	440299	1	-	.	gene_id "CUFF.11531"; transcript_id "AT3G02260.1"; exon_number "9"; FPKM "0.0000000000"; frac "0.000000"; conf_lo "0.000000"; conf_hi "0.007532"; cov "0.000000";
Chr3	Cufflinks	exon	440388	441005	1	-	.	gene_id "CUFF.11531"; transcript_id "AT3G02260.1"; exon_number "10"; FPKM "0.0000000000"; frac "0.000000"; conf_lo "0.000000"; conf_hi "0.007532"; cov "0.000000";
Chr3	Cufflinks	exon	441160	447200	1	-	.	gene_id "CUFF.11531"; transcript_id "AT3G02260.1"; exon_number "11"; FPKM "0.0000000000"; frac "0.000000"; conf_lo "0.000000"; conf_hi "0.007532"; cov "0.000000";
Chr3	Cufflinks	exon	447288	447453	1	-	.	gene_id "CUFF.11531"; transcript_id "AT3G02260.1"; exon_number "12"; FPKM "0.0000000000"; frac "0.000000"; conf_lo "0.000000"; conf_hi "0.007532"; cov "0.000000";
Chr3	Cufflinks	exon	447894	448000	1	-	.	gene_id "CUFF.11531"; transcript_id "AT3G02260.1"; exon_number "13"; FPKM "0.0000000000"; frac "0.000000"; conf_lo "0.000000"; conf_hi "0.007532"; cov "0.000000";
Chr3	Cufflinks	exon	448168	448489	1	-	.	gene_id "CUFF.11531"; transcript_id "AT3G02260.1"; exon_number "14"; FPKM "0.0000000000"; frac "0.000000"; conf_lo "0.000000"; conf_hi "0.007532"; cov "0.000000";
Chr3	Cufflinks	transcript	448977	451007	1000	-	.	gene_id "AT3G02270"; transcript_id "AT3G02270.1"; FPKM "0.0632402570"; frac "1.000000"; conf_lo "0.000000"; conf_hi "0.152800"; cov "0.330344"; full_read_support "yes";
Chr3	Cufflinks	exon	448977	451007	1000	-	.	gene_id "AT3G02270"; transcript_id "AT3G02270.1"; exon_number "1"; FPKM "0.0632402570"; frac "1.000000"; conf_lo "0.000000"; conf_hi "0.152800"; cov "0.330344";
Chr3	Cufflinks	transcript	453421	457841	1	+	.	gene_id "CUFF.11532"; transcript_id "AT3G02280.1"; FPKM "0.0000000000"; frac "0.000000"; conf_lo "0.000000"; conf_hi "0.057828"; cov "0.000000"; full_read_support "yes";
Chr3	Cufflinks	exon	453421	453510	1	+	.	gene_id "CUFF.11532"; transcript_id "AT3G02280.1"; exon_number "1"; FPKM "0.0000000000"; frac "0.000000"; conf_lo "0.000000"; conf_hi "0.057828"; cov "0.000000";
Chr3	Cufflinks	exon	453589	453786	1	+	.	gene_id "CUFF.11532"; transcript_id "AT3G02280.1"; exon_number "2"; FPKM "0.0000000000"; frac "0.000000"; conf_lo "0.000000"; conf_hi "0.057828"; cov "0.000000";
Chr3	Cufflinks	exon	454015	454095	1	+	.	gene_id "CUFF.11532"; transcript_id "AT3G02280.1"; exon_number "3"; FPKM "0.0000000000"; frac "0.000000"; conf_lo "0.000000"; conf_hi "0.057828"; cov "0.000000";
Chr3	Cufflinks	exon	454201	454305	1	+	.	gene_id "CUFF.11532"; transcript_id "AT3G02280.1"; exon_number "4"; FPKM "0.0000000000"; frac "0.000000"; conf_lo "0.000000"; conf_hi "0.057828"; cov "0.000000";
Chr3	Cufflinks	exon	454827	454918	1	+	.	gene_id "CUFF.11532"; transcript_id "AT3G02280.1"; exon_number "5"; FPKM "0.0000000000"; frac "0.000000"; conf_lo "0.000000"; conf_hi "0.057828"; cov "0.000000";
Chr3	Cufflinks	exon	455212	455396	1	+	.	gene_id "CUFF.11532"; transcript_id "AT3G02280.1"; exon_number "6"; FPKM "0.0000000000"; frac "0.000000"; conf_lo "0.000000"; conf_hi "0.057828"; cov "0.000000";
Chr3	Cufflinks	exon	455674	455753	1	+	.	gene_id "CUFF.11532"; transcript_id "AT3G02280.1"; exon_number "7"; FPKM "0.0000000000"; frac "0.000000"; conf_lo "0.000000"; conf_hi "0.057828"; cov "0.000000";
Chr3	Cufflinks	exon	455990	456064	1	+	.	gene_id "CUFF.11532"; transcript_id "AT3G02280.1"; exon_number "8"; FPKM "0.0000000000"; frac "0.000000"; conf_lo "0.000000"; conf_hi "0.057828"; cov "0.000000";
Chr3	Cufflinks	exon	456157	456267	1	+	.	gene_id "CUFF.11532"; transcript_id "AT3G02280.1"; exon_number "9"; FPKM "0.0000000000"; frac "0.000000"; conf_lo "0.000000"; conf_hi "0.057828"; cov "0.000000";
Chr3	Cufflinks	exon	456349	456480	1	+	.	gene_id "CUFF.11532"; transcript_id "AT3G02280.1"; exon_number "10"; FPKM "0.0000000000"; frac "0.000000"; conf_lo "0.000000"; conf_hi "0.057828"; cov "0.000000";
Chr3	Cufflinks	exon	456613	456732	1	+	.	gene_id "CUFF.11532"; transcript_id "AT3G02280.1"; exon_number "11"; FPKM "0.0000000000"; frac "0.000000"; conf_lo "0.000000"; conf_hi "0.057828"; cov "0.000000";
Chr3	Cufflinks	exon	456822	457038	1	+	.	gene_id "CUFF.11532"; transcript_id "AT3G02280.1"; exon_number "12"; FPKM "0.0000000000"; frac "0.000000"; conf_lo "0.000000"; conf_hi "0.057828"; cov "0.000000";
Chr3	Cufflinks	exon	457127	457841	1	+	.	gene_id "CUFF.11532"; transcript_id "AT3G02280.1"; exon_number "13"; FPKM "0.0000000000"; frac "0.000000"; conf_lo "0.000000"; conf_hi "0.057828"; cov "0.000000";
Chr3	Cufflinks	transcript	541715	543385	1000	+	.	gene_id "CUFF.11532"; transcript_id "AT3G02560.1"; FPKM "193.9490922827"; frac "0.837389"; conf_lo "182.575397"; conf_hi "205.322788"; cov "1011.953187"; full_read_support "yes";
Chr3	Cufflinks	exon	541715	541821	1000	+	.	gene_id "CUFF.11532"; transcript_id "AT3G02560.1"; exon_number "1"; FPKM "193.9490922827"; frac "0.837389"; conf_lo "182.575397"; conf_hi "205.322788"; cov "1011.953187";
Chr3	Cufflinks	exon	542331	542415	1000	+	.	gene_id "CUFF.11532"; transcript_id "AT3G02560.1"; exon_number "2"; FPKM "193.9490922827"; frac "0.837389"; conf_lo "182.575397"; conf_hi "205.322788"; cov "1011.953187";
Chr3	Cufflinks	exon	542501	542574	1000	+	.	gene_id "CUFF.11532"; transcript_id "AT3G02560.1"; exon_number "3"; FPKM "193.9490922827"; frac "0.837389"; conf_lo "182.575397"; conf_hi "205.322788"; cov "1011.953187";
Chr3	Cufflinks	exon	542656	542962	1000	+	.	gene_id "CUFF.11532"; transcript_id "AT3G02560.1"; exon_number "4"; FPKM "193.9490922827"; frac "0.837389"; conf_lo "182.575397"; conf_hi "205.322788"; cov "1011.953187";
Chr3	Cufflinks	exon	543049	543385	1000	+	.	gene_id "CUFF.11532"; transcript_id "AT3G02560.1"; exon_number "5"; FPKM "193.9490922827"; frac "0.837389"; conf_lo "182.575397"; conf_hi "205.322788"; cov "1011.953187";
Chr3	Cufflinks	transcript	541800	543385	1	+	.	gene_id "CUFF.11532"; transcript_id "AT3G02560.2"; FPKM "0.0000000000"; frac "0.000000"; conf_lo "0.000000"; conf_hi "0.164964"; cov "0.000000"; full_read_support "yes";
Chr3	Cufflinks	exon	541800	541907	1	+	.	gene_id "CUFF.11532"; transcript_id "AT3G02560.2"; exon_number "1"; FPKM "0.0000000000"; frac "0.000000"; conf_lo "0.000000"; conf_hi "0.164964"; cov "0.000000";
Chr3	Cufflinks	exon	542331	542415	1	+	.	gene_id "CUFF.11532"; transcript_id "AT3G02560.2"; exon_number "2"; FPKM "0.0000000000"; frac "0.000000"; conf_lo "0.000000"; conf_hi "0.164964"; cov "0.000000";
Chr3	Cufflinks	exon	542501	542574	1	+	.	gene_id "CUFF.11532"; transcript_id "AT3G02560.2"; exon_number "3"; FPKM "0.0000000000"; frac "0.000000"; conf_lo "0.000000"; conf_hi "0.164964"; cov "0.000000";
Chr3	Cufflinks	exon	542656	542962	1	+	.	gene_id "CUFF.11532"; transcript_id "AT3G02560.2"; exon_number "4"; FPKM "0.0000000000"; frac "0.000000"; conf_lo "0.000000"; conf_hi "0.164964"; cov "0.000000";
Chr3	Cufflinks	exon	543049	543385	1	+	.	gene_id "CUFF.11532"; transcript_id "AT3G02560.2"; exon_number "5"; FPKM "0.0000000000"; frac "0.000000"; conf_lo "0.000000"; conf_hi "0.164964"; cov "0.000000";
Chr3	Cufflinks	transcript	543346	545595	1000	-	.	gene_id "CUFF.11533"; transcript_id "AT3G02570.1"; FPKM "19.8639414988"; frac "0.162611"; conf_lo "17.813145"; conf_hi "21.914738"; cov "103.642552"; full_read_support "yes";
Chr3	Cufflinks	exon	543346	543777	1000	-	.	gene_id "CUFF.11533"; transcript_id "AT3G02570.1"; exon_number "1"; FPKM "19.8639414988"; frac "0.162611"; conf_lo "17.813145"; conf_hi "21.914738"; cov "103.642552";
Chr3	Cufflinks	exon	543858	544124	1000	-	.	gene_id "CUFF.11533"; transcript_id "AT3G02570.1"; exon_number "2"; FPKM "19.8639414988"; frac "0.162611"; conf_lo "17.813145"; conf_hi "21.914738"; cov "103.642552";
Chr3	Cufflinks	exon	544217	544426	1000	-	.	gene_id "CUFF.11533"; transcript_id "AT3G02570.1"; exon_number "3"; FPKM "19.8639414988"; frac "0.162611"; conf_lo "17.813145"; conf_hi "21.914738"; cov "103.642552";
Chr3	Cufflinks	exon	544848	545015	1000	-	.	gene_id "CUFF.11533"; transcript_id "AT3G02570.1"; exon_number "4"; FPKM "19.8639414988"; frac "0.162611"; conf_lo "17.813145"; conf_hi "21.914738"; cov "103.642552";
Chr3	Cufflinks	exon	545140	545595	1000	-	.	gene_id "CUFF.11533"; transcript_id "AT3G02570.1"; exon_number "5"; FPKM "19.8639414988"; frac "0.162611"; conf_lo "17.813145"; conf_hi "21.914738"; cov "103.642552";
Chr3	Cufflinks	transcript	458412	460910	1	+	.	gene_id "CUFF.11534"; transcript_id "AT3G02290.2"; FPKM "0.0000000000"; frac "0.000000"; conf_lo "0.000000"; conf_hi "0.095378"; cov "0.000000"; full_read_support "no";
Chr3	Cufflinks	exon	458412	458738	1	+	.	gene_id "CUFF.11534"; transcript_id "AT3G02290.2"; exon_number "1"; FPKM "0.0000000000"; frac "0.000000"; conf_lo "0.000000"; conf_hi "0.095378"; cov "0.000000";
Chr3	Cufflinks	exon	459281	459504	1	+	.	gene_id "CUFF.11534"; transcript_id "AT3G02290.2"; exon_number "2"; FPKM "0.0000000000"; frac "0.000000"; conf_lo "0.000000"; conf_hi "0.095378"; cov "0.000000";
Chr3	Cufflinks	exon	459662	460280	1	+	.	gene_id "CUFF.11534"; transcript_id "AT3G02290.2"; exon_number "3"; FPKM "0.0000000000"; frac "0.000000"; conf_lo "0.000000"; conf_hi "0.095378"; cov "0.000000";
Chr3	Cufflinks	exon	460662	460910	1	+	.	gene_id "CUFF.11534"; transcript_id "AT3G02290.2"; exon_number "4"; FPKM "0.0000000000"; frac "0.000000"; conf_lo "0.000000"; conf_hi "0.095378"; cov "0.000000";
Chr3	Cufflinks	transcript	458419	461019	1000	+	.	gene_id "CUFF.11534"; transcript_id "AT3G02290.1"; FPKM "3.7163647847"; frac "1.000000"; conf_lo "2.859785"; conf_hi "4.572945"; cov "19.406434"; full_read_support "yes";
Chr3	Cufflinks	exon	458419	458738	1000	+	.	gene_id "CUFF.11534"; transcript_id "AT3G02290.1"; exon_number "1"; FPKM "3.7163647847"; frac "1.000000"; conf_lo "2.859785"; conf_hi "4.572945"; cov "19.406434";
Chr3	Cufflinks	exon	459281	459504	1000	+	.	gene_id "CUFF.11534"; transcript_id "AT3G02290.1"; exon_number "2"; FPKM "3.7163647847"; frac "1.000000"; conf_lo "2.859785"; conf_hi "4.572945"; cov "19.406434";
Chr3	Cufflinks	exon	459662	460100	1000	+	.	gene_id "CUFF.11534"; transcript_id "AT3G02290.1"; exon_number "3"; FPKM "3.7163647847"; frac "1.000000"; conf_lo "2.859785"; conf_hi "4.572945"; cov "19.406434";
Chr3	Cufflinks	exon	460171	460280	1000	+	.	gene_id "CUFF.11534"; transcript_id "AT3G02290.1"; exon_number "4"; FPKM "3.7163647847"; frac "1.000000"; conf_lo "2.859785"; conf_hi "4.572945"; cov "19.406434";
Chr3	Cufflinks	exon	460662	461019	1000	+	.	gene_id "CUFF.11534"; transcript_id "AT3G02290.1"; exon_number "5"; FPKM "3.7163647847"; frac "1.000000"; conf_lo "2.859785"; conf_hi "4.572945"; cov "19.406434";
Chr3	Cufflinks	transcript	461148	464174	1000	+	.	gene_id "CUFF.11535"; transcript_id "AT3G02300.1"; FPKM "8.2030030019"; frac "1.000000"; conf_lo "7.060017"; conf_hi "9.345989"; cov "42.824698"; full_read_support "yes";
Chr3	Cufflinks	exon	461148	461304	1000	+	.	gene_id "CUFF.11535"; transcript_id "AT3G02300.1"; exon_number "1"; FPKM "8.2030030019"; frac "1.000000"; conf_lo "7.060017"; conf_hi "9.345989"; cov "42.824698";
Chr3	Cufflinks	exon	461537	461806	1000	+	.	gene_id "CUFF.11535"; transcript_id "AT3G02300.1"; exon_number "2"; FPKM "8.2030030019"; frac "1.000000"; conf_lo "7.060017"; conf_hi "9.345989"; cov "42.824698";
Chr3	Cufflinks	exon	462049	462242	1000	+	.	gene_id "CUFF.11535"; transcript_id "AT3G02300.1"; exon_number "3"; FPKM "8.2030030019"; frac "1.000000"; conf_lo "7.060017"; conf_hi "9.345989"; cov "42.824698";
Chr3	Cufflinks	exon	462322	462369	1000	+	.	gene_id "CUFF.11535"; transcript_id "AT3G02300.1"; exon_number "4"; FPKM "8.2030030019"; frac "1.000000"; conf_lo "7.060017"; conf_hi "9.345989"; cov "42.824698";
Chr3	Cufflinks	exon	462444	462516	1000	+	.	gene_id "CUFF.11535"; transcript_id "AT3G02300.1"; exon_number "5"; FPKM "8.2030030019"; frac "1.000000"; conf_lo "7.060017"; conf_hi "9.345989"; cov "42.824698";
Chr3	Cufflinks	exon	462615	462786	1000	+	.	gene_id "CUFF.11535"; transcript_id "AT3G02300.1"; exon_number "6"; FPKM "8.2030030019"; frac "1.000000"; conf_lo "7.060017"; conf_hi "9.345989"; cov "42.824698";
Chr3	Cufflinks	exon	463032	463463	1000	+	.	gene_id "CUFF.11535"; transcript_id "AT3G02300.1"; exon_number "7"; FPKM "8.2030030019"; frac "1.000000"; conf_lo "7.060017"; conf_hi "9.345989"; cov "42.824698";
Chr3	Cufflinks	exon	463578	463769	1000	+	.	gene_id "CUFF.11535"; transcript_id "AT3G02300.1"; exon_number "8"; FPKM "8.2030030019"; frac "1.000000"; conf_lo "7.060017"; conf_hi "9.345989"; cov "42.824698";
Chr3	Cufflinks	exon	463881	464174	1000	+	.	gene_id "CUFF.11535"; transcript_id "AT3G02300.1"; exon_number "9"; FPKM "8.2030030019"; frac "1.000000"; conf_lo "7.060017"; conf_hi "9.345989"; cov "42.824698";
Chr3	Cufflinks	transcript	464279	467074	1	-	.	gene_id "AT3G02310"; transcript_id "AT3G02310.1"; FPKM "0.0000000000"; frac "0.000000"; conf_lo "0.000000"; conf_hi "0.095696"; cov "0.000000"; full_read_support "no";
Chr3	Cufflinks	exon	464279	464647	1	-	.	gene_id "AT3G02310"; transcript_id "AT3G02310.1"; exon_number "1"; FPKM "0.0000000000"; frac "0.000000"; conf_lo "0.000000"; conf_hi "0.095696"; cov "0.000000";
Chr3	Cufflinks	exon	464884	465029	1	-	.	gene_id "AT3G02310"; transcript_id "AT3G02310.1"; exon_number "2"; FPKM "0.0000000000"; frac "0.000000"; conf_lo "0.000000"; conf_hi "0.095696"; cov "0.000000";
Chr3	Cufflinks	exon	465206	465289	1	-	.	gene_id "AT3G02310"; transcript_id "AT3G02310.1"; exon_number "3"; FPKM "0.0000000000"; frac "0.000000"; conf_lo "0.000000"; conf_hi "0.095696"; cov "0.000000";
Chr3	Cufflinks	exon	465415	465514	1	-	.	gene_id "AT3G02310"; transcript_id "AT3G02310.1"; exon_number "4"; FPKM "0.0000000000"; frac "0.000000"; conf_lo "0.000000"; conf_hi "0.095696"; cov "0.000000";
Chr3	Cufflinks	exon	465619	465680	1	-	.	gene_id "AT3G02310"; transcript_id "AT3G02310.1"; exon_number "5"; FPKM "0.0000000000"; frac "0.000000"; conf_lo "0.000000"; conf_hi "0.095696"; cov "0.000000";
Chr3	Cufflinks	exon	465822	465903	1	-	.	gene_id "AT3G02310"; transcript_id "AT3G02310.1"; exon_number "6"; FPKM "0.0000000000"; frac "0.000000"; conf_lo "0.000000"; conf_hi "0.095696"; cov "0.000000";
Chr3	Cufflinks	exon	466503	467074	1	-	.	gene_id "AT3G02310"; transcript_id "AT3G02310.1"; exon_number "7"; FPKM "0.0000000000"; frac "0.000000"; conf_lo "0.000000"; conf_hi "0.095696"; cov "0.000000";
Chr3	Cufflinks	transcript	469660	469733	1	+	.	gene_id "AT3G02315"; transcript_id "AT3G02315.1"; FPKM "0.0000000000"; frac "0.000000"; conf_lo "0.000000"; conf_hi "0.000000"; cov "0.000000"; full_read_support "no";
Chr3	Cufflinks	exon	469660	469733	1	+	.	gene_id "AT3G02315"; transcript_id "AT3G02315.1"; exon_number "1"; FPKM "0.0000000000"; frac "0.000000"; conf_lo "0.000000"; conf_hi "0.000000"; cov "0.000000";
Chr3	Cufflinks	transcript	469934	473717	1000	+	.	gene_id "CUFF.11536"; transcript_id "AT3G02320.1"; FPKM "4.8973751136"; frac "0.763647"; conf_lo "4.032710"; conf_hi "5.762041"; cov "25.560157"; full_read_support "yes";
Chr3	Cufflinks	exon	469934	470192	1000	+	.	gene_id "CUFF.11536"; transcript_id "AT3G02320.1"; exon_number "1"; FPKM "4.8973751136"; frac "0.763647"; conf_lo "4.032710"; conf_hi "5.762041"; cov "25.560157";
Chr3	Cufflinks	exon	470697	470978	1000	+	.	gene_id "CUFF.11536"; transcript_id "AT3G02320.1"; exon_number "2"; FPKM "4.8973751136"; frac "0.763647"; conf_lo "4.032710"; conf_hi "5.762041"; cov "25.560157";
Chr3	Cufflinks	exon	471071	471158	1000	+	.	gene_id "CUFF.11536"; transcript_id "AT3G02320.1"; exon_number "3"; FPKM "4.8973751136"; frac "0.763647"; conf_lo "4.032710"; conf_hi "5.762041"; cov "25.560157";
Chr3	Cufflinks	exon	471288	471409	1000	+	.	gene_id "CUFF.11536"; transcript_id "AT3G02320.1"; exon_number "4"; FPKM "4.8973751136"; frac "0.763647"; conf_lo "4.032710"; conf_hi "5.762041"; cov "25.560157";
Chr3	Cufflinks	exon	471499	471638	1000	+	.	gene_id "CUFF.11536"; transcript_id "AT3G02320.1"; exon_number "5"; FPKM "4.8973751136"; frac "0.763647"; conf_lo "4.032710"; conf_hi "5.762041"; cov "25.560157";
Chr3	Cufflinks	exon	471724	471796	1000	+	.	gene_id "CUFF.11536"; transcript_id "AT3G02320.1"; exon_number "6"; FPKM "4.8973751136"; frac "0.763647"; conf_lo "4.032710"; conf_hi "5.762041"; cov "25.560157";
Chr3	Cufflinks	exon	471890	471978	1000	+	.	gene_id "CUFF.11536"; transcript_id "AT3G02320.1"; exon_number "7"; FPKM "4.8973751136"; frac "0.763647"; conf_lo "4.032710"; conf_hi "5.762041"; cov "25.560157";
Chr3	Cufflinks	exon	472091	472196	1000	+	.	gene_id "CUFF.11536"; transcript_id "AT3G02320.1"; exon_number "8"; FPKM "4.8973751136"; frac "0.763647"; conf_lo "4.032710"; conf_hi "5.762041"; cov "25.560157";
Chr3	Cufflinks	exon	472445	472657	1000	+	.	gene_id "CUFF.11536"; transcript_id "AT3G02320.1"; exon_number "9"; FPKM "4.8973751136"; frac "0.763647"; conf_lo "4.032710"; conf_hi "5.762041"; cov "25.560157";
Chr3	Cufflinks	exon	472749	472943	1000	+	.	gene_id "CUFF.11536"; transcript_id "AT3G02320.1"; exon_number "10"; FPKM "4.8973751136"; frac "0.763647"; conf_lo "4.032710"; conf_hi "5.762041"; cov "25.560157";
Chr3	Cufflinks	exon	473032	473109	1000	+	.	gene_id "CUFF.11536"; transcript_id "AT3G02320.1"; exon_number "11"; FPKM "4.8973751136"; frac "0.763647"; conf_lo "4.032710"; conf_hi "5.762041"; cov "25.560157";
Chr3	Cufflinks	exon	473205	473717	1000	+	.	gene_id "CUFF.11536"; transcript_id "AT3G02320.1"; exon_number "12"; FPKM "4.8973751136"; frac "0.763647"; conf_lo "4.032710"; conf_hi "5.762041"; cov "25.560157";
Chr3	Cufflinks	transcript	469934	473768	145	+	.	gene_id "CUFF.11536"; transcript_id "CUFF.11536.2"; FPKM "0.7109104879"; frac "0.108399"; conf_lo "0.336625"; conf_hi "1.085196"; cov "3.710352"; full_read_support "yes";
Chr3	Cufflinks	exon	469934	469961	145	+	.	gene_id "CUFF.11536"; transcript_id "CUFF.11536.2"; exon_number "1"; FPKM "0.7109104879"; frac "0.108399"; conf_lo "0.336625"; conf_hi "1.085196"; cov "3.710352";
Chr3	Cufflinks	exon	470056	470192	145	+	.	gene_id "CUFF.11536"; transcript_id "CUFF.11536.2"; exon_number "2"; FPKM "0.7109104879"; frac "0.108399"; conf_lo "0.336625"; conf_hi "1.085196"; cov "3.710352";
Chr3	Cufflinks	exon	470697	470978	145	+	.	gene_id "CUFF.11536"; transcript_id "CUFF.11536.2"; exon_number "3"; FPKM "0.7109104879"; frac "0.108399"; conf_lo "0.336625"; conf_hi "1.085196"; cov "3.710352";
Chr3	Cufflinks	exon	471071	471158	145	+	.	gene_id "CUFF.11536"; transcript_id "CUFF.11536.2"; exon_number "4"; FPKM "0.7109104879"; frac "0.108399"; conf_lo "0.336625"; conf_hi "1.085196"; cov "3.710352";
Chr3	Cufflinks	exon	471288	471409	145	+	.	gene_id "CUFF.11536"; transcript_id "CUFF.11536.2"; exon_number "5"; FPKM "0.7109104879"; frac "0.108399"; conf_lo "0.336625"; conf_hi "1.085196"; cov "3.710352";
Chr3	Cufflinks	exon	471499	471638	145	+	.	gene_id "CUFF.11536"; transcript_id "CUFF.11536.2"; exon_number "6"; FPKM "0.7109104879"; frac "0.108399"; conf_lo "0.336625"; conf_hi "1.085196"; cov "3.710352";
Chr3	Cufflinks	exon	471724	471796	145	+	.	gene_id "CUFF.11536"; transcript_id "CUFF.11536.2"; exon_number "7"; FPKM "0.7109104879"; frac "0.108399"; conf_lo "0.336625"; conf_hi "1.085196"; cov "3.710352";
Chr3	Cufflinks	exon	471890	471978	145	+	.	gene_id "CUFF.11536"; transcript_id "CUFF.11536.2"; exon_number "8"; FPKM "0.7109104879"; frac "0.108399"; conf_lo "0.336625"; conf_hi "1.085196"; cov "3.710352";
Chr3	Cufflinks	exon	472091	472196	145	+	.	gene_id "CUFF.11536"; transcript_id "CUFF.11536.2"; exon_number "9"; FPKM "0.7109104879"; frac "0.108399"; conf_lo "0.336625"; conf_hi "1.085196"; cov "3.710352";
Chr3	Cufflinks	exon	472445	472657	145	+	.	gene_id "CUFF.11536"; transcript_id "CUFF.11536.2"; exon_number "10"; FPKM "0.7109104879"; frac "0.108399"; conf_lo "0.336625"; conf_hi "1.085196"; cov "3.710352";
Chr3	Cufflinks	exon	472749	472943	145	+	.	gene_id "CUFF.11536"; transcript_id "CUFF.11536.2"; exon_number "11"; FPKM "0.7109104879"; frac "0.108399"; conf_lo "0.336625"; conf_hi "1.085196"; cov "3.710352";
Chr3	Cufflinks	exon	473032	473109	145	+	.	gene_id "CUFF.11536"; transcript_id "CUFF.11536.2"; exon_number "12"; FPKM "0.7109104879"; frac "0.108399"; conf_lo "0.336625"; conf_hi "1.085196"; cov "3.710352";
Chr3	Cufflinks	exon	473205	473768	145	+	.	gene_id "CUFF.11536"; transcript_id "CUFF.11536.2"; exon_number "13"; FPKM "0.7109104879"; frac "0.108399"; conf_lo "0.336625"; conf_hi "1.085196"; cov "3.710352";
Chr3	Cufflinks	transcript	469934	473768	139	+	.	gene_id "CUFF.11536"; transcript_id "CUFF.11536.3"; FPKM "0.6828451953"; frac "0.127954"; conf_lo "0.347555"; conf_hi "1.018135"; cov "3.563875"; full_read_support "yes";
Chr3	Cufflinks	exon	469934	470192	139	+	.	gene_id "CUFF.11536"; transcript_id "CUFF.11536.3"; exon_number "1"; FPKM "0.6828451953"; frac "0.127954"; conf_lo "0.347555"; conf_hi "1.018135"; cov "3.563875";
Chr3	Cufflinks	exon	470697	471158	139	+	.	gene_id "CUFF.11536"; transcript_id "CUFF.11536.3"; exon_number "2"; FPKM "0.6828451953"; frac "0.127954"; conf_lo "0.347555"; conf_hi "1.018135"; cov "3.563875";
Chr3	Cufflinks	exon	471288	471409	139	+	.	gene_id "CUFF.11536"; transcript_id "CUFF.11536.3"; exon_number "3"; FPKM "0.6828451953"; frac "0.127954"; conf_lo "0.347555"; conf_hi "1.018135"; cov "3.563875";
Chr3	Cufflinks	exon	471498	471638	139	+	.	gene_id "CUFF.11536"; transcript_id "CUFF.11536.3"; exon_number "4"; FPKM "0.6828451953"; frac "0.127954"; conf_lo "0.347555"; conf_hi "1.018135"; cov "3.563875";
Chr3	Cufflinks	exon	471724	471796	139	+	.	gene_id "CUFF.11536"; transcript_id "CUFF.11536.3"; exon_number "5"; FPKM "0.6828451953"; frac "0.127954"; conf_lo "0.347555"; conf_hi "1.018135"; cov "3.563875";
Chr3	Cufflinks	exon	471890	471978	139	+	.	gene_id "CUFF.11536"; transcript_id "CUFF.11536.3"; exon_number "6"; FPKM "0.6828451953"; frac "0.127954"; conf_lo "0.347555"; conf_hi "1.018135"; cov "3.563875";
Chr3	Cufflinks	exon	472091	472657	139	+	.	gene_id "CUFF.11536"; transcript_id "CUFF.11536.3"; exon_number "7"; FPKM "0.6828451953"; frac "0.127954"; conf_lo "0.347555"; conf_hi "1.018135"; cov "3.563875";
Chr3	Cufflinks	exon	472749	472943	139	+	.	gene_id "CUFF.11536"; transcript_id "CUFF.11536.3"; exon_number "8"; FPKM "0.6828451953"; frac "0.127954"; conf_lo "0.347555"; conf_hi "1.018135"; cov "3.563875";
Chr3	Cufflinks	exon	473032	473109	139	+	.	gene_id "CUFF.11536"; transcript_id "CUFF.11536.3"; exon_number "9"; FPKM "0.6828451953"; frac "0.127954"; conf_lo "0.347555"; conf_hi "1.018135"; cov "3.563875";
Chr3	Cufflinks	exon	473205	473768	139	+	.	gene_id "CUFF.11536"; transcript_id "CUFF.11536.3"; exon_number "10"; FPKM "0.6828451953"; frac "0.127954"; conf_lo "0.347555"; conf_hi "1.018135"; cov "3.563875";
Chr3	Cufflinks	transcript	473881	476592	1000	-	.	gene_id "AT3G02330"; transcript_id "AT3G02330.1"; FPKM "1.8627944325"; frac "1.000000"; conf_lo "1.436255"; conf_hi "2.289334"; cov "9.723736"; full_read_support "yes";
Chr3	Cufflinks	exon	473881	476592	1000	-	.	gene_id "AT3G02330"; transcript_id "AT3G02330.1"; exon_number "1"; FPKM "1.8627944325"; frac "1.000000"; conf_lo "1.436255"; conf_hi "2.289334"; cov "9.723736";
Chr3	Cufflinks	transcript	476802	476873	1	+	.	gene_id "AT3G02335"; transcript_id "AT3G02335.1"; FPKM "0.0000000000"; frac "0.000000"; conf_lo "0.000000"; conf_hi "0.000000"; cov "0.000000"; full_read_support "no";
Chr3	Cufflinks	exon	476802	476873	1	+	.	gene_id "AT3G02335"; transcript_id "AT3G02335.1"; exon_number "1"; FPKM "0.0000000000"; frac "0.000000"; conf_lo "0.000000"; conf_hi "0.000000"; cov "0.000000";
Chr3	Cufflinks	transcript	477003	478442	1000	+	.	gene_id "AT3G02340"; transcript_id "AT3G02340.1"; FPKM "5.0621332008"; frac "1.000000"; conf_lo "4.052488"; conf_hi "6.071778"; cov "26.423110"; full_read_support "yes";
Chr3	Cufflinks	exon	477003	478442	1000	+	.	gene_id "AT3G02340"; transcript_id "AT3G02340.1"; exon_number "1"; FPKM "5.0621332008"; frac "1.000000"; conf_lo "4.052488"; conf_hi "6.071778"; cov "26.423110";
Chr3	Cufflinks	transcript	489830	491587	1000	+	.	gene_id "AT3G02400"; transcript_id "AT3G02400.1"; FPKM "0.8186983538"; frac "1.000000"; conf_lo "0.461758"; conf_hi "1.175638"; cov "4.274096"; full_read_support "yes";
Chr3	Cufflinks	exon	489830	491587	1000	+	.	gene_id "AT3G02400"; transcript_id "AT3G02400.1"; exon_number "1"; FPKM "0.8186983538"; frac "1.000000"; conf_lo "0.461758"; conf_hi "1.175638"; cov "4.274096";
Chr3	Cufflinks	transcript	492118	494948	1000	-	.	gene_id "CUFF.11537"; transcript_id "AT3G02410.1"; FPKM "0.2041475636"; frac "1.000000"; conf_lo "0.000000"; conf_hi "0.435616"; cov "1.066391"; full_read_support "no";
Chr3	Cufflinks	exon	492118	492279	1000	-	.	gene_id "CUFF.11537"; transcript_id "AT3G02410.1"; exon_number "1"; FPKM "0.2041475636"; frac "1.000000"; conf_lo "0.000000"; conf_hi "0.435616"; cov "1.066391";
Chr3	Cufflinks	exon	492360	492450	1000	-	.	gene_id "CUFF.11537"; transcript_id "AT3G02410.1"; exon_number "2"; FPKM "0.2041475636"; frac "1.000000"; conf_lo "0.000000"; conf_hi "0.435616"; cov "1.066391";
Chr3	Cufflinks	exon	492551	492694	1000	-	.	gene_id "CUFF.11537"; transcript_id "AT3G02410.1"; exon_number "3"; FPKM "0.2041475636"; frac "1.000000"; conf_lo "0.000000"; conf_hi "0.435616"; cov "1.066391";
Chr3	Cufflinks	exon	493155	493220	1000	-	.	gene_id "CUFF.11537"; transcript_id "AT3G02410.1"; exon_number "4"; FPKM "0.2041475636"; frac "1.000000"; conf_lo "0.000000"; conf_hi "0.435616"; cov "1.066391";
Chr3	Cufflinks	exon	493323	493460	1000	-	.	gene_id "CUFF.11537"; transcript_id "AT3G02410.1"; exon_number "5"; FPKM "0.2041475636"; frac "1.000000"; conf_lo "0.000000"; conf_hi "0.435616"; cov "1.066391";
Chr3	Cufflinks	exon	493541	493642	1000	-	.	gene_id "CUFF.11537"; transcript_id "AT3G02410.1"; exon_number "6"; FPKM "0.2041475636"; frac "1.000000"; conf_lo "0.000000"; conf_hi "0.435616"; cov "1.066391";
Chr3	Cufflinks	exon	493792	493866	1000	-	.	gene_id "CUFF.11537"; transcript_id "AT3G02410.1"; exon_number "7"; FPKM "0.2041475636"; frac "1.000000"; conf_lo "0.000000"; conf_hi "0.435616"; cov "1.066391";
Chr3	Cufflinks	exon	493997	494077	1000	-	.	gene_id "CUFF.11537"; transcript_id "AT3G02410.1"; exon_number "8"; FPKM "0.2041475636"; frac "1.000000"; conf_lo "0.000000"; conf_hi "0.435616"; cov "1.066391";
Chr3	Cufflinks	exon	494151	494220	1000	-	.	gene_id "CUFF.11537"; transcript_id "AT3G02410.1"; exon_number "9"; FPKM "0.2041475636"; frac "1.000000"; conf_lo "0.000000"; conf_hi "0.435616"; cov "1.066391";
Chr3	Cufflinks	exon	494302	494378	1000	-	.	gene_id "CUFF.11537"; transcript_id "AT3G02410.1"; exon_number "10"; FPKM "0.2041475636"; frac "1.000000"; conf_lo "0.000000"; conf_hi "0.435616"; cov "1.066391";
Chr3	Cufflinks	exon	494615	494948	1000	-	.	gene_id "CUFF.11537"; transcript_id "AT3G02410.1"; exon_number "11"; FPKM "0.2041475636"; frac "1.000000"; conf_lo "0.000000"; conf_hi "0.435616"; cov "1.066391";
Chr3	Cufflinks	transcript	492118	494948	1	-	.	gene_id "CUFF.11537"; transcript_id "AT3G02410.2"; FPKM "0.0000000000"; frac "0.000000"; conf_lo "0.000000"; conf_hi "0.086039"; cov "0.000000"; full_read_support "no";
Chr3	Cufflinks	exon	492118	492279	1	-	.	gene_id "CUFF.11537"; transcript_id "AT3G02410.2"; exon_number "1"; FPKM "0.0000000000"; frac "0.000000"; conf_lo "0.000000"; conf_hi "0.086039"; cov "0.000000";
Chr3	Cufflinks	exon	492360	492450	1	-	.	gene_id "CUFF.11537"; transcript_id "AT3G02410.2"; exon_number "2"; FPKM "0.0000000000"; frac "0.000000"; conf_lo "0.000000"; conf_hi "0.086039"; cov "0.000000";
Chr3	Cufflinks	exon	492551	492694	1	-	.	gene_id "CUFF.11537"; transcript_id "AT3G02410.2"; exon_number "3"; FPKM "0.0000000000"; frac "0.000000"; conf_lo "0.000000"; conf_hi "0.086039"; cov "0.000000";
Chr3	Cufflinks	exon	493155	493220	1	-	.	gene_id "CUFF.11537"; transcript_id "AT3G02410.2"; exon_number "4"; FPKM "0.0000000000"; frac "0.000000"; conf_lo "0.000000"; conf_hi "0.086039"; cov "0.000000";
Chr3	Cufflinks	exon	493323	493460	1	-	.	gene_id "CUFF.11537"; transcript_id "AT3G02410.2"; exon_number "5"; FPKM "0.0000000000"; frac "0.000000"; conf_lo "0.000000"; conf_hi "0.086039"; cov "0.000000";
Chr3	Cufflinks	exon	493541	493642	1	-	.	gene_id "CUFF.11537"; transcript_id "AT3G02410.2"; exon_number "6"; FPKM "0.0000000000"; frac "0.000000"; conf_lo "0.000000"; conf_hi "0.086039"; cov "0.000000";
Chr3	Cufflinks	exon	493792	493866	1	-	.	gene_id "CUFF.11537"; transcript_id "AT3G02410.2"; exon_number "7"; FPKM "0.0000000000"; frac "0.000000"; conf_lo "0.000000"; conf_hi "0.086039"; cov "0.000000";
Chr3	Cufflinks	exon	493997	494077	1	-	.	gene_id "CUFF.11537"; transcript_id "AT3G02410.2"; exon_number "8"; FPKM "0.0000000000"; frac "0.000000"; conf_lo "0.000000"; conf_hi "0.086039"; cov "0.000000";
Chr3	Cufflinks	exon	494151	494220	1	-	.	gene_id "CUFF.11537"; transcript_id "AT3G02410.2"; exon_number "9"; FPKM "0.0000000000"; frac "0.000000"; conf_lo "0.000000"; conf_hi "0.086039"; cov "0.000000";
Chr3	Cufflinks	exon	494302	494373	1	-	.	gene_id "CUFF.11537"; transcript_id "AT3G02410.2"; exon_number "10"; FPKM "0.0000000000"; frac "0.000000"; conf_lo "0.000000"; conf_hi "0.086039"; cov "0.000000";
Chr3	Cufflinks	exon	494615	494948	1	-	.	gene_id "CUFF.11537"; transcript_id "AT3G02410.2"; exon_number "11"; FPKM "0.0000000000"; frac "0.000000"; conf_lo "0.000000"; conf_hi "0.086039"; cov "0.000000";
Chr3	Cufflinks	transcript	495885	498841	1000	-	.	gene_id "CUFF.11538"; transcript_id "AT3G02420.1"; FPKM "13.2132027988"; frac "1.000000"; conf_lo "11.513091"; conf_hi "14.913315"; cov "68.976506"; full_read_support "yes";
Chr3	Cufflinks	exon	495885	496331	1000	-	.	gene_id "CUFF.11538"; transcript_id "AT3G02420.1"; exon_number "1"; FPKM "13.2132027988"; frac "1.000000"; conf_lo "11.513091"; conf_hi "14.913315"; cov "68.976506";
Chr3	Cufflinks	exon	496714	496753	1000	-	.	gene_id "CUFF.11538"; transcript_id "AT3G02420.1"; exon_number "2"; FPKM "13.2132027988"; frac "1.000000"; conf_lo "11.513091"; conf_hi "14.913315"; cov "68.976506";
Chr3	Cufflinks	exon	496886	496999	1000	-	.	gene_id "CUFF.11538"; transcript_id "AT3G02420.1"; exon_number "3"; FPKM "13.2132027988"; frac "1.000000"; conf_lo "11.513091"; conf_hi "14.913315"; cov "68.976506";
Chr3	Cufflinks	exon	497109	497193	1000	-	.	gene_id "CUFF.11538"; transcript_id "AT3G02420.1"; exon_number "4"; FPKM "13.2132027988"; frac "1.000000"; conf_lo "11.513091"; conf_hi "14.913315"; cov "68.976506";
Chr3	Cufflinks	exon	497278	497398	1000	-	.	gene_id "CUFF.11538"; transcript_id "AT3G02420.1"; exon_number "5"; FPKM "13.2132027988"; frac "1.000000"; conf_lo "11.513091"; conf_hi "14.913315"; cov "68.976506";
Chr3	Cufflinks	exon	497492	497617	1000	-	.	gene_id "CUFF.11538"; transcript_id "AT3G02420.1"; exon_number "6"; FPKM "13.2132027988"; frac "1.000000"; conf_lo "11.513091"; conf_hi "14.913315"; cov "68.976506";
Chr3	Cufflinks	exon	497918	498018	1000	-	.	gene_id "CUFF.11538"; transcript_id "AT3G02420.1"; exon_number "7"; FPKM "13.2132027988"; frac "1.000000"; conf_lo "11.513091"; conf_hi "14.913315"; cov "68.976506";
Chr3	Cufflinks	exon	498104	498233	1000	-	.	gene_id "CUFF.11538"; transcript_id "AT3G02420.1"; exon_number "8"; FPKM "13.2132027988"; frac "1.000000"; conf_lo "11.513091"; conf_hi "14.913315"; cov "68.976506";
Chr3	Cufflinks	exon	498596	498841	1000	-	.	gene_id "CUFF.11538"; transcript_id "AT3G02420.1"; exon_number "9"; FPKM "13.2132027988"; frac "1.000000"; conf_lo "11.513091"; conf_hi "14.913315"; cov "68.976506";
Chr3	Cufflinks	transcript	499345	500174	1000	+	.	gene_id "AT3G02430"; transcript_id "AT3G02430.1"; FPKM "0.0933401467"; frac "1.000000"; conf_lo "0.000000"; conf_hi "0.280020"; cov "0.487574"; full_read_support "yes";
Chr3	Cufflinks	exon	499345	500174	1000	+	.	gene_id "AT3G02430"; transcript_id "AT3G02430.1"; exon_number "1"; FPKM "0.0933401467"; frac "1.000000"; conf_lo "0.000000"; conf_hi "0.280020"; cov "0.487574";
Chr3	Cufflinks	transcript	500804	502229	1	-	.	gene_id "AT3G02440"; transcript_id "AT3G02440.1"; FPKM "0.0000000000"; frac "0.000000"; conf_lo "0.000000"; conf_hi "0.000000"; cov "0.000000"; full_read_support "no";
Chr3	Cufflinks	exon	500804	500823	1	-	.	gene_id "AT3G02440"; transcript_id "AT3G02440.1"; exon_number "1"; FPKM "0.0000000000"; frac "0.000000"; conf_lo "0.000000"; conf_hi "0.000000"; cov "0.000000";
Chr3	Cufflinks	exon	501016	501466	1	-	.	gene_id "AT3G02440"; transcript_id "AT3G02440.1"; exon_number "2"; FPKM "0.0000000000"; frac "0.000000"; conf_lo "0.000000"; conf_hi "0.000000"; cov "0.000000";
Chr3	Cufflinks	exon	501579	502229	1	-	.	gene_id "AT3G02440"; transcript_id "AT3G02440.1"; exon_number "3"; FPKM "0.0000000000"; frac "0.000000"; conf_lo "0.000000"; conf_hi "0.000000"; cov "0.000000";
Chr3	Cufflinks	transcript	502707	505230	1000	-	.	gene_id "AT3G02450"; transcript_id "AT3G02450.1"; FPKM "19.8411978917"; frac "1.000000"; conf_lo "18.118336"; conf_hi "21.564060"; cov "103.581242"; full_read_support "yes";
Chr3	Cufflinks	exon	502707	503075	1000	-	.	gene_id "AT3G02450"; transcript_id "AT3G02450.1"; exon_number "1"; FPKM "19.8411978917"; frac "1.000000"; conf_lo "18.118336"; conf_hi "21.564060"; cov "103.581242";
Chr3	Cufflinks	exon	503217	503517	1000	-	.	gene_id "AT3G02450"; transcript_id "AT3G02450.1"; exon_number "2"; FPKM "19.8411978917"; frac "1.000000"; conf_lo "18.118336"; conf_hi "21.564060"; cov "103.581242";
Chr3	Cufflinks	exon	503585	503908	1000	-	.	gene_id "AT3G02450"; transcript_id "AT3G02450.1"; exon_number "3"; FPKM "19.8411978917"; frac "1.000000"; conf_lo "18.118336"; conf_hi "21.564060"; cov "103.581242";
Chr3	Cufflinks	exon	503987	505230	1000	-	.	gene_id "AT3G02450"; transcript_id "AT3G02450.1"; exon_number "4"; FPKM "19.8411978917"; frac "1.000000"; conf_lo "18.118336"; conf_hi "21.564060"; cov "103.581242";
Chr3	Cufflinks	transcript	505434	508428	483	+	.	gene_id "CUFF.11539"; transcript_id "AT3G02460.2"; FPKM "1.4726471059"; frac "0.263120"; conf_lo "0.883635"; conf_hi "2.061659"; cov "7.686555"; full_read_support "yes";
Chr3	Cufflinks	exon	505434	505871	483	+	.	gene_id "CUFF.11539"; transcript_id "AT3G02460.2"; exon_number "1"; FPKM "1.4726471059"; frac "0.263120"; conf_lo "0.883635"; conf_hi "2.061659"; cov "7.686555";
Chr3	Cufflinks	exon	506050	506261	483	+	.	gene_id "CUFF.11539"; transcript_id "AT3G02460.2"; exon_number "2"; FPKM "1.4726471059"; frac "0.263120"; conf_lo "0.883635"; conf_hi "2.061659"; cov "7.686555";
Chr3	Cufflinks	exon	506343	506538	483	+	.	gene_id "CUFF.11539"; transcript_id "AT3G02460.2"; exon_number "3"; FPKM "1.4726471059"; frac "0.263120"; conf_lo "0.883635"; conf_hi "2.061659"; cov "7.686555";
Chr3	Cufflinks	exon	506617	506787	483	+	.	gene_id "CUFF.11539"; transcript_id "AT3G02460.2"; exon_number "4"; FPKM "1.4726471059"; frac "0.263120"; conf_lo "0.883635"; conf_hi "2.061659"; cov "7.686555";
Chr3	Cufflinks	exon	506871	506987	483	+	.	gene_id "CUFF.11539"; transcript_id "AT3G02460.2"; exon_number "5"; FPKM "1.4726471059"; frac "0.263120"; conf_lo "0.883635"; conf_hi "2.061659"; cov "7.686555";
Chr3	Cufflinks	exon	507270	507467	483	+	.	gene_id "CUFF.11539"; transcript_id "AT3G02460.2"; exon_number "6"; FPKM "1.4726471059"; frac "0.263120"; conf_lo "0.883635"; conf_hi "2.061659"; cov "7.686555";
Chr3	Cufflinks	exon	507690	507788	483	+	.	gene_id "CUFF.11539"; transcript_id "AT3G02460.2"; exon_number "7"; FPKM "1.4726471059"; frac "0.263120"; conf_lo "0.883635"; conf_hi "2.061659"; cov "7.686555";
Chr3	Cufflinks	exon	508024	508428	483	+	.	gene_id "CUFF.11539"; transcript_id "AT3G02460.2"; exon_number "8"; FPKM "1.4726471059"; frac "0.263120"; conf_lo "0.883635"; conf_hi "2.061659"; cov "7.686555";
Chr3	Cufflinks	transcript	505434	508428	1000	+	.	gene_id "CUFF.11539"; transcript_id "AT3G02460.1"; FPKM "3.0451623986"; frac "0.564218"; conf_lo "2.293663"; conf_hi "3.796662"; cov "15.894377"; full_read_support "yes";
Chr3	Cufflinks	exon	505434	505871	1000	+	.	gene_id "CUFF.11539"; transcript_id "AT3G02460.1"; exon_number "1"; FPKM "3.0451623986"; frac "0.564218"; conf_lo "2.293663"; conf_hi "3.796662"; cov "15.894377";
Chr3	Cufflinks	exon	506050	506261	1000	+	.	gene_id "CUFF.11539"; transcript_id "AT3G02460.1"; exon_number "2"; FPKM "3.0451623986"; frac "0.564218"; conf_lo "2.293663"; conf_hi "3.796662"; cov "15.894377";
Chr3	Cufflinks	exon	506343	506538	1000	+	.	gene_id "CUFF.11539"; transcript_id "AT3G02460.1"; exon_number "3"; FPKM "3.0451623986"; frac "0.564218"; conf_lo "2.293663"; conf_hi "3.796662"; cov "15.894377";
Chr3	Cufflinks	exon	506617	506787	1000	+	.	gene_id "CUFF.11539"; transcript_id "AT3G02460.1"; exon_number "4"; FPKM "3.0451623986"; frac "0.564218"; conf_lo "2.293663"; conf_hi "3.796662"; cov "15.894377";
Chr3	Cufflinks	exon	506871	506987	1000	+	.	gene_id "CUFF.11539"; transcript_id "AT3G02460.1"; exon_number "5"; FPKM "3.0451623986"; frac "0.564218"; conf_lo "2.293663"; conf_hi "3.796662"; cov "15.894377";
Chr3	Cufflinks	exon	507270	507467	1000	+	.	gene_id "CUFF.11539"; transcript_id "AT3G02460.1"; exon_number "6"; FPKM "3.0451623986"; frac "0.564218"; conf_lo "2.293663"; conf_hi "3.796662"; cov "15.894377";
Chr3	Cufflinks	exon	507557	507616	1000	+	.	gene_id "CUFF.11539"; transcript_id "AT3G02460.1"; exon_number "7"; FPKM "3.0451623986"; frac "0.564218"; conf_lo "2.293663"; conf_hi "3.796662"; cov "15.894377";
Chr3	Cufflinks	exon	507690	507788	1000	+	.	gene_id "CUFF.11539"; transcript_id "AT3G02460.1"; exon_number "8"; FPKM "3.0451623986"; frac "0.564218"; conf_lo "2.293663"; conf_hi "3.796662"; cov "15.894377";
Chr3	Cufflinks	exon	508024	508428	1000	+	.	gene_id "CUFF.11539"; transcript_id "AT3G02460.1"; exon_number "9"; FPKM "3.0451623986"; frac "0.564218"; conf_lo "2.293663"; conf_hi "3.796662"; cov "15.894377";
Chr3	Cufflinks	transcript	507180	508401	1000	-	.	gene_id "CUFF.11540"; transcript_id "CUFF.11540.1"; FPKM "1.5554198185"; frac "0.172662"; conf_lo "0.941342"; conf_hi "2.169497"; cov "8.118591"; full_read_support "yes";
Chr3	Cufflinks	exon	507180	508401	1000	-	.	gene_id "CUFF.11540"; transcript_id "CUFF.11540.1"; exon_number "1"; FPKM "1.5554198185"; frac "0.172662"; conf_lo "0.941342"; conf_hi "2.169497"; cov "8.118591";
Chr3	Cufflinks	transcript	512312	513027	1000	+	.	gene_id "AT3G02480"; transcript_id "AT3G02480.1"; FPKM "1.2251376025"; frac "1.000000"; conf_lo "0.129341"; conf_hi "2.320934"; cov "6.399662"; full_read_support "yes";
Chr3	Cufflinks	exon	512312	512440	1000	+	.	gene_id "AT3G02480"; transcript_id "AT3G02480.1"; exon_number "1"; FPKM "1.2251376025"; frac "1.000000"; conf_lo "0.129341"; conf_hi "2.320934"; cov "6.399662";
Chr3	Cufflinks	exon	512623	512691	1000	+	.	gene_id "AT3G02480"; transcript_id "AT3G02480.1"; exon_number "2"; FPKM "1.2251376025"; frac "1.000000"; conf_lo "0.129341"; conf_hi "2.320934"; cov "6.399662";
Chr3	Cufflinks	exon	512777	513027	1000	+	.	gene_id "AT3G02480"; transcript_id "AT3G02480.1"; exon_number "3"; FPKM "1.2251376025"; frac "1.000000"; conf_lo "0.129341"; conf_hi "2.320934"; cov "6.399662";
Chr3	Cufflinks	transcript	513525	515925	1000	+	.	gene_id "AT3G02490"; transcript_id "AT3G02490.1"; FPKM "5.0436196149"; frac "1.000000"; conf_lo "4.278659"; conf_hi "5.808580"; cov "26.329608"; full_read_support "yes";
Chr3	Cufflinks	exon	513525	515925	1000	+	.	gene_id "AT3G02490"; transcript_id "AT3G02490.1"; exon_number "1"; FPKM "5.0436196149"; frac "1.000000"; conf_lo "4.278659"; conf_hi "5.808580"; cov "26.329608";
Chr3	Cufflinks	transcript	515944	516358	1000	-	.	gene_id "AT3G02493"; transcript_id "AT3G02493.1"; FPKM "1.1461133383"; frac "1.000000"; conf_lo "0.000000"; conf_hi "2.480947"; cov "5.951946"; full_read_support "yes";
Chr3	Cufflinks	exon	515944	516358	1000	-	.	gene_id "AT3G02493"; transcript_id "AT3G02493.1"; exon_number "1"; FPKM "1.1461133383"; frac "1.000000"; conf_lo "0.000000"; conf_hi "2.480947"; cov "5.951946";
Chr3	Cufflinks	transcript	519364	521747	1000	+	.	gene_id "AT3G02500"; transcript_id "AT3G02500.1"; FPKM "1.5426258734"; frac "0.160000"; conf_lo "0.857442"; conf_hi "2.227810"; cov "8.052405"; full_read_support "yes";
Chr3	Cufflinks	exon	519364	519556	1000	+	.	gene_id "AT3G02500"; transcript_id "AT3G02500.1"; exon_number "1"; FPKM "1.5426258734"; frac "0.160000"; conf_lo "0.857442"; conf_hi "2.227810"; cov "8.052405";
Chr3	Cufflinks	exon	519624	519668	1000	+	.	gene_id "AT3G02500"; transcript_id "AT3G02500.1"; exon_number "2"; FPKM "1.5426258734"; frac "0.160000"; conf_lo "0.857442"; conf_hi "2.227810"; cov "8.052405";
Chr3	Cufflinks	exon	520047	520349	1000	+	.	gene_id "AT3G02500"; transcript_id "AT3G02500.1"; exon_number "3"; FPKM "1.5426258734"; frac "0.160000"; conf_lo "0.857442"; conf_hi "2.227810"; cov "8.052405";
Chr3	Cufflinks	exon	520435	520592	1000	+	.	gene_id "AT3G02500"; transcript_id "AT3G02500.1"; exon_number "4"; FPKM "1.5426258734"; frac "0.160000"; conf_lo "0.857442"; conf_hi "2.227810"; cov "8.052405";
Chr3	Cufflinks	exon	521446	521747	1000	+	.	gene_id "AT3G02500"; transcript_id "AT3G02500.1"; exon_number "5"; FPKM "1.5426258734"; frac "0.160000"; conf_lo "0.857442"; conf_hi "2.227810"; cov "8.052405";
Chr3	Cufflinks	transcript	521746	524631	1	-	.	gene_id "CUFF.11541"; transcript_id "AT3G02510.2"; FPKM "0.0000000000"; frac "0.000000"; conf_lo "0.000000"; conf_hi "0.075953"; cov "0.000000"; full_read_support "no";
Chr3	Cufflinks	exon	521746	522292	1	-	.	gene_id "CUFF.11541"; transcript_id "AT3G02510.2"; exon_number "1"; FPKM "0.0000000000"; frac "0.000000"; conf_lo "0.000000"; conf_hi "0.075953"; cov "0.000000";
Chr3	Cufflinks	exon	522372	522652	1	-	.	gene_id "CUFF.11541"; transcript_id "AT3G02510.2"; exon_number "2"; FPKM "0.0000000000"; frac "0.000000"; conf_lo "0.000000"; conf_hi "0.075953"; cov "0.000000";
Chr3	Cufflinks	exon	522760	522813	1	-	.	gene_id "CUFF.11541"; transcript_id "AT3G02510.2"; exon_number "3"; FPKM "0.0000000000"; frac "0.000000"; conf_lo "0.000000"; conf_hi "0.075953"; cov "0.000000";
Chr3	Cufflinks	exon	522923	523124	1	-	.	gene_id "CUFF.11541"; transcript_id "AT3G02510.2"; exon_number "4"; FPKM "0.0000000000"; frac "0.000000"; conf_lo "0.000000"; conf_hi "0.075953"; cov "0.000000";
Chr3	Cufflinks	exon	523227	523312	1	-	.	gene_id "CUFF.11541"; transcript_id "AT3G02510.2"; exon_number "5"; FPKM "0.0000000000"; frac "0.000000"; conf_lo "0.000000"; conf_hi "0.075953"; cov "0.000000";
Chr3	Cufflinks	exon	523386	523501	1	-	.	gene_id "CUFF.11541"; transcript_id "AT3G02510.2"; exon_number "6"; FPKM "0.0000000000"; frac "0.000000"; conf_lo "0.000000"; conf_hi "0.075953"; cov "0.000000";
Chr3	Cufflinks	exon	523579	523639	1	-	.	gene_id "CUFF.11541"; transcript_id "AT3G02510.2"; exon_number "7"; FPKM "0.0000000000"; frac "0.000000"; conf_lo "0.000000"; conf_hi "0.075953"; cov "0.000000";
Chr3	Cufflinks	exon	523740	523850	1	-	.	gene_id "CUFF.11541"; transcript_id "AT3G02510.2"; exon_number "8"; FPKM "0.0000000000"; frac "0.000000"; conf_lo "0.000000"; conf_hi "0.075953"; cov "0.000000";
Chr3	Cufflinks	exon	524265	524409	1	-	.	gene_id "CUFF.11541"; transcript_id "AT3G02510.2"; exon_number "9"; FPKM "0.0000000000"; frac "0.000000"; conf_lo "0.000000"; conf_hi "0.075953"; cov "0.000000";
Chr3	Cufflinks	exon	524508	524631	1	-	.	gene_id "CUFF.11541"; transcript_id "AT3G02510.2"; exon_number "10"; FPKM "0.0000000000"; frac "0.000000"; conf_lo "0.000000"; conf_hi "0.075953"; cov "0.000000";
Chr3	Cufflinks	transcript	521746	524652	157	-	.	gene_id "CUFF.11541"; transcript_id "CUFF.11541.2"; FPKM "0.6363791049"; frac "0.119646"; conf_lo "0.199657"; conf_hi "1.073101"; cov "3.321857"; full_read_support "yes";
Chr3	Cufflinks	exon	521746	522292	157	-	.	gene_id "CUFF.11541"; transcript_id "CUFF.11541.2"; exon_number "1"; FPKM "0.6363791049"; frac "0.119646"; conf_lo "0.199657"; conf_hi "1.073101"; cov "3.321857";
Chr3	Cufflinks	exon	522372	522428	157	-	.	gene_id "CUFF.11541"; transcript_id "CUFF.11541.2"; exon_number "2"; FPKM "0.6363791049"; frac "0.119646"; conf_lo "0.199657"; conf_hi "1.073101"; cov "3.321857";
Chr3	Cufflinks	exon	522539	522652	157	-	.	gene_id "CUFF.11541"; transcript_id "CUFF.11541.2"; exon_number "3"; FPKM "0.6363791049"; frac "0.119646"; conf_lo "0.199657"; conf_hi "1.073101"; cov "3.321857";
Chr3	Cufflinks	exon	522760	522813	157	-	.	gene_id "CUFF.11541"; transcript_id "CUFF.11541.2"; exon_number "4"; FPKM "0.6363791049"; frac "0.119646"; conf_lo "0.199657"; conf_hi "1.073101"; cov "3.321857";
Chr3	Cufflinks	exon	522923	523124	157	-	.	gene_id "CUFF.11541"; transcript_id "CUFF.11541.2"; exon_number "5"; FPKM "0.6363791049"; frac "0.119646"; conf_lo "0.199657"; conf_hi "1.073101"; cov "3.321857";
Chr3	Cufflinks	exon	523227	523314	157	-	.	gene_id "CUFF.11541"; transcript_id "CUFF.11541.2"; exon_number "6"; FPKM "0.6363791049"; frac "0.119646"; conf_lo "0.199657"; conf_hi "1.073101"; cov "3.321857";
Chr3	Cufflinks	exon	523386	523501	157	-	.	gene_id "CUFF.11541"; transcript_id "CUFF.11541.2"; exon_number "7"; FPKM "0.6363791049"; frac "0.119646"; conf_lo "0.199657"; conf_hi "1.073101"; cov "3.321857";
Chr3	Cufflinks	exon	523579	523639	157	-	.	gene_id "CUFF.11541"; transcript_id "CUFF.11541.2"; exon_number "8"; FPKM "0.6363791049"; frac "0.119646"; conf_lo "0.199657"; conf_hi "1.073101"; cov "3.321857";
Chr3	Cufflinks	exon	523740	523850	157	-	.	gene_id "CUFF.11541"; transcript_id "CUFF.11541.2"; exon_number "9"; FPKM "0.6363791049"; frac "0.119646"; conf_lo "0.199657"; conf_hi "1.073101"; cov "3.321857";
Chr3	Cufflinks	exon	524265	524409	157	-	.	gene_id "CUFF.11541"; transcript_id "CUFF.11541.2"; exon_number "10"; FPKM "0.6363791049"; frac "0.119646"; conf_lo "0.199657"; conf_hi "1.073101"; cov "3.321857";
Chr3	Cufflinks	exon	524508	524652	157	-	.	gene_id "CUFF.11541"; transcript_id "CUFF.11541.2"; exon_number "11"; FPKM "0.6363791049"; frac "0.119646"; conf_lo "0.199657"; conf_hi "1.073101"; cov "3.321857";
Chr3	Cufflinks	transcript	521794	524631	1000	-	.	gene_id "CUFF.11541"; transcript_id "AT3G02510.1"; FPKM "4.0323390613"; frac "0.720354"; conf_lo "3.126774"; conf_hi "4.937904"; cov "21.048543"; full_read_support "yes";
Chr3	Cufflinks	exon	521794	522292	1000	-	.	gene_id "CUFF.11541"; transcript_id "AT3G02510.1"; exon_number "1"; FPKM "4.0323390613"; frac "0.720354"; conf_lo "3.126774"; conf_hi "4.937904"; cov "21.048543";
Chr3	Cufflinks	exon	522372	522428	1000	-	.	gene_id "CUFF.11541"; transcript_id "AT3G02510.1"; exon_number "2"; FPKM "4.0323390613"; frac "0.720354"; conf_lo "3.126774"; conf_hi "4.937904"; cov "21.048543";
Chr3	Cufflinks	exon	522539	522652	1000	-	.	gene_id "CUFF.11541"; transcript_id "AT3G02510.1"; exon_number "3"; FPKM "4.0323390613"; frac "0.720354"; conf_lo "3.126774"; conf_hi "4.937904"; cov "21.048543";
Chr3	Cufflinks	exon	522760	522813	1000	-	.	gene_id "CUFF.11541"; transcript_id "AT3G02510.1"; exon_number "4"; FPKM "4.0323390613"; frac "0.720354"; conf_lo "3.126774"; conf_hi "4.937904"; cov "21.048543";
Chr3	Cufflinks	exon	522923	523124	1000	-	.	gene_id "CUFF.11541"; transcript_id "AT3G02510.1"; exon_number "5"; FPKM "4.0323390613"; frac "0.720354"; conf_lo "3.126774"; conf_hi "4.937904"; cov "21.048543";
Chr3	Cufflinks	exon	523227	523312	1000	-	.	gene_id "CUFF.11541"; transcript_id "AT3G02510.1"; exon_number "6"; FPKM "4.0323390613"; frac "0.720354"; conf_lo "3.126774"; conf_hi "4.937904"; cov "21.048543";
Chr3	Cufflinks	exon	523386	523501	1000	-	.	gene_id "CUFF.11541"; transcript_id "AT3G02510.1"; exon_number "7"; FPKM "4.0323390613"; frac "0.720354"; conf_lo "3.126774"; conf_hi "4.937904"; cov "21.048543";
Chr3	Cufflinks	exon	523579	523639	1000	-	.	gene_id "CUFF.11541"; transcript_id "AT3G02510.1"; exon_number "8"; FPKM "4.0323390613"; frac "0.720354"; conf_lo "3.126774"; conf_hi "4.937904"; cov "21.048543";
Chr3	Cufflinks	exon	523740	523850	1000	-	.	gene_id "CUFF.11541"; transcript_id "AT3G02510.1"; exon_number "9"; FPKM "4.0323390613"; frac "0.720354"; conf_lo "3.126774"; conf_hi "4.937904"; cov "21.048543";
Chr3	Cufflinks	exon	524265	524409	1000	-	.	gene_id "CUFF.11541"; transcript_id "AT3G02510.1"; exon_number "10"; FPKM "4.0323390613"; frac "0.720354"; conf_lo "3.126774"; conf_hi "4.937904"; cov "21.048543";
Chr3	Cufflinks	exon	524508	524631	1000	-	.	gene_id "CUFF.11541"; transcript_id "AT3G02510.1"; exon_number "11"; FPKM "4.0323390613"; frac "0.720354"; conf_lo "3.126774"; conf_hi "4.937904"; cov "21.048543";
Chr3	Cufflinks	transcript	525370	526255	1	+	.	gene_id "AT3G02515"; transcript_id "AT3G02515.1"; FPKM "0.0000000000"; frac "0.000000"; conf_lo "0.000000"; conf_hi "0.000000"; cov "0.000000"; full_read_support "no";
Chr3	Cufflinks	exon	525370	526255	1	+	.	gene_id "AT3G02515"; transcript_id "AT3G02515.1"; exon_number "1"; FPKM "0.0000000000"; frac "0.000000"; conf_lo "0.000000"; conf_hi "0.000000"; cov "0.000000";
Chr3	Cufflinks	transcript	526437	528313	1000	-	.	gene_id "CUFF.11542"; transcript_id "AT3G02520.1"; FPKM "31.7734229156"; frac "1.000000"; conf_lo "28.781948"; conf_hi "34.764898"; cov "165.814589"; full_read_support "yes";
Chr3	Cufflinks	exon	526437	526880	1000	-	.	gene_id "CUFF.11542"; transcript_id "AT3G02520.1"; exon_number "1"; FPKM "31.7734229156"; frac "1.000000"; conf_lo "28.781948"; conf_hi "34.764898"; cov "165.814589";
Chr3	Cufflinks	exon	526994	527110	1000	-	.	gene_id "CUFF.11542"; transcript_id "AT3G02520.1"; exon_number "2"; FPKM "31.7734229156"; frac "1.000000"; conf_lo "28.781948"; conf_hi "34.764898"; cov "165.814589";
Chr3	Cufflinks	exon	527212	527334	1000	-	.	gene_id "CUFF.11542"; transcript_id "AT3G02520.1"; exon_number "3"; FPKM "31.7734229156"; frac "1.000000"; conf_lo "28.781948"; conf_hi "34.764898"; cov "165.814589";
Chr3	Cufflinks	exon	527439	527943	1000	-	.	gene_id "CUFF.11542"; transcript_id "AT3G02520.1"; exon_number "4"; FPKM "31.7734229156"; frac "1.000000"; conf_lo "28.781948"; conf_hi "34.764898"; cov "165.814589";
Chr3	Cufflinks	exon	528258	528313	1000	-	.	gene_id "CUFF.11542"; transcript_id "AT3G02520.1"; exon_number "5"; FPKM "31.7734229156"; frac "1.000000"; conf_lo "28.781948"; conf_hi "34.764898"; cov "165.814589";
Chr3	Cufflinks	transcript	528574	532582	1000	-	.	gene_id "CUFF.11543"; transcript_id "AT3G02530.1"; FPKM "27.3327798249"; frac "1.000000"; conf_lo "25.112174"; conf_hi "29.553386"; cov "142.674231"; full_read_support "yes";
Chr3	Cufflinks	exon	528574	528881	1000	-	.	gene_id "CUFF.11543"; transcript_id "AT3G02530.1"; exon_number "1"; FPKM "27.3327798249"; frac "1.000000"; conf_lo "25.112174"; conf_hi "29.553386"; cov "142.674231";
Chr3	Cufflinks	exon	528982	529100	1000	-	.	gene_id "CUFF.11543"; transcript_id "AT3G02530.1"; exon_number "2"; FPKM "27.3327798249"; frac "1.000000"; conf_lo "25.112174"; conf_hi "29.553386"; cov "142.674231";
Chr3	Cufflinks	exon	529196	529303	1000	-	.	gene_id "CUFF.11543"; transcript_id "AT3G02530.1"; exon_number "3"; FPKM "27.3327798249"; frac "1.000000"; conf_lo "25.112174"; conf_hi "29.553386"; cov "142.674231";
Chr3	Cufflinks	exon	529388	529456	1000	-	.	gene_id "CUFF.11543"; transcript_id "AT3G02530.1"; exon_number "4"; FPKM "27.3327798249"; frac "1.000000"; conf_lo "25.112174"; conf_hi "29.553386"; cov "142.674231";
Chr3	Cufflinks	exon	529560	529654	1000	-	.	gene_id "CUFF.11543"; transcript_id "AT3G02530.1"; exon_number "5"; FPKM "27.3327798249"; frac "1.000000"; conf_lo "25.112174"; conf_hi "29.553386"; cov "142.674231";
Chr3	Cufflinks	exon	529769	529973	1000	-	.	gene_id "CUFF.11543"; transcript_id "AT3G02530.1"; exon_number "6"; FPKM "27.3327798249"; frac "1.000000"; conf_lo "25.112174"; conf_hi "29.553386"; cov "142.674231";
Chr3	Cufflinks	exon	530247	530333	1000	-	.	gene_id "CUFF.11543"; transcript_id "AT3G02530.1"; exon_number "7"; FPKM "27.3327798249"; frac "1.000000"; conf_lo "25.112174"; conf_hi "29.553386"; cov "142.674231";
Chr3	Cufflinks	exon	530438	530552	1000	-	.	gene_id "CUFF.11543"; transcript_id "AT3G02530.1"; exon_number "8"; FPKM "27.3327798249"; frac "1.000000"; conf_lo "25.112174"; conf_hi "29.553386"; cov "142.674231";
Chr3	Cufflinks	exon	530665	530771	1000	-	.	gene_id "CUFF.11543"; transcript_id "AT3G02530.1"; exon_number "9"; FPKM "27.3327798249"; frac "1.000000"; conf_lo "25.112174"; conf_hi "29.553386"; cov "142.674231";
Chr3	Cufflinks	exon	530934	531026	1000	-	.	gene_id "CUFF.11543"; transcript_id "AT3G02530.1"; exon_number "10"; FPKM "27.3327798249"; frac "1.000000"; conf_lo "25.112174"; conf_hi "29.553386"; cov "142.674231";
Chr3	Cufflinks	exon	531153	531200	1000	-	.	gene_id "CUFF.11543"; transcript_id "AT3G02530.1"; exon_number "11"; FPKM "27.3327798249"; frac "1.000000"; conf_lo "25.112174"; conf_hi "29.553386"; cov "142.674231";
Chr3	Cufflinks	exon	531292	531443	1000	-	.	gene_id "CUFF.11543"; transcript_id "AT3G02530.1"; exon_number "12"; FPKM "27.3327798249"; frac "1.000000"; conf_lo "25.112174"; conf_hi "29.553386"; cov "142.674231";
Chr3	Cufflinks	exon	531661	531796	1000	-	.	gene_id "CUFF.11543"; transcript_id "AT3G02530.1"; exon_number "13"; FPKM "27.3327798249"; frac "1.000000"; conf_lo "25.112174"; conf_hi "29.553386"; cov "142.674231";
Chr3	Cufflinks	exon	532161	532224	1000	-	.	gene_id "CUFF.11543"; transcript_id "AT3G02530.1"; exon_number "14"; FPKM "27.3327798249"; frac "1.000000"; conf_lo "25.112174"; conf_hi "29.553386"; cov "142.674231";
Chr3	Cufflinks	exon	532324	532582	1000	-	.	gene_id "CUFF.11543"; transcript_id "AT3G02530.1"; exon_number "15"; FPKM "27.3327798249"; frac "1.000000"; conf_lo "25.112174"; conf_hi "29.553386"; cov "142.674231";
Chr3	Cufflinks	transcript	539639	541503	1000	-	.	gene_id "CUFF.11544"; transcript_id "AT3G02555.1"; FPKM "7.0809751452"; frac "1.000000"; conf_lo "5.565818"; conf_hi "8.596132"; cov "36.977769"; full_read_support "yes";
Chr3	Cufflinks	exon	539639	540290	1000	-	.	gene_id "CUFF.11544"; transcript_id "AT3G02555.1"; exon_number "1"; FPKM "7.0809751452"; frac "1.000000"; conf_lo "5.565818"; conf_hi "8.596132"; cov "36.977769";
Chr3	Cufflinks	exon	540636	540705	1000	-	.	gene_id "CUFF.11544"; transcript_id "AT3G02555.1"; exon_number "2"; FPKM "7.0809751452"; frac "1.000000"; conf_lo "5.565818"; conf_hi "8.596132"; cov "36.977769";
Chr3	Cufflinks	exon	540804	540981	1000	-	.	gene_id "CUFF.11544"; transcript_id "AT3G02555.1"; exon_number "3"; FPKM "7.0809751452"; frac "1.000000"; conf_lo "5.565818"; conf_hi "8.596132"; cov "36.977769";
Chr3	Cufflinks	exon	541435	541503	1000	-	.	gene_id "CUFF.11544"; transcript_id "AT3G02555.1"; exon_number "4"; FPKM "7.0809751452"; frac "1.000000"; conf_lo "5.565818"; conf_hi "8.596132"; cov "36.977769";
Chr3	Cufflinks	transcript	546903	548795	1000	+	.	gene_id "AT3G02580"; transcript_id "AT3G02580.1"; FPKM "14.5936947333"; frac "1.000000"; conf_lo "12.605476"; conf_hi "16.581914"; cov "76.197514"; full_read_support "yes";
Chr3	Cufflinks	exon	546903	547273	1000	+	.	gene_id "AT3G02580"; transcript_id "AT3G02580.1"; exon_number "1"; FPKM "14.5936947333"; frac "1.000000"; conf_lo "12.605476"; conf_hi "16.581914"; cov "76.197514";
Chr3	Cufflinks	exon	547642	547947	1000	+	.	gene_id "AT3G02580"; transcript_id "AT3G02580.1"; exon_number "2"; FPKM "14.5936947333"; frac "1.000000"; conf_lo "12.605476"; conf_hi "16.581914"; cov "76.197514";
Chr3	Cufflinks	exon	548302	548795	1000	+	.	gene_id "AT3G02580"; transcript_id "AT3G02580.1"; exon_number "3"; FPKM "14.5936947333"; frac "1.000000"; conf_lo "12.605476"; conf_hi "16.581914"; cov "76.197514";
Chr3	Cufflinks	transcript	549340	550553	1000	+	.	gene_id "AT3G02590"; transcript_id "AT3G02590.1"; FPKM "0.1836947990"; frac "1.000000"; conf_lo "0.000000"; conf_hi "0.443841"; cov "0.959553"; full_read_support "no";
Chr3	Cufflinks	exon	549340	549568	1000	+	.	gene_id "AT3G02590"; transcript_id "AT3G02590.1"; exon_number "1"; FPKM "0.1836947990"; frac "1.000000"; conf_lo "0.000000"; conf_hi "0.443841"; cov "0.959553";
Chr3	Cufflinks	exon	549857	550162	1000	+	.	gene_id "AT3G02590"; transcript_id "AT3G02590.1"; exon_number "2"; FPKM "0.1836947990"; frac "1.000000"; conf_lo "0.000000"; conf_hi "0.443841"; cov "0.959553";
Chr3	Cufflinks	exon	550249	550553	1000	+	.	gene_id "AT3G02590"; transcript_id "AT3G02590.1"; exon_number "3"; FPKM "0.1836947990"; frac "1.000000"; conf_lo "0.000000"; conf_hi "0.443841"; cov "0.959553";
Chr3	Cufflinks	transcript	551100	554671	548	+	.	gene_id "CUFF.11545"; transcript_id "AT3G02600.5"; FPKM "2.4603151887"; frac "0.149229"; conf_lo "1.524043"; conf_hi "3.396588"; cov "12.842822"; full_read_support "yes";
Chr3	Cufflinks	exon	551100	551200	548	+	.	gene_id "CUFF.11545"; transcript_id "AT3G02600.5"; exon_number "1"; FPKM "2.4603151887"; frac "0.149229"; conf_lo "1.524043"; conf_hi "3.396588"; cov "12.842822";
Chr3	Cufflinks	exon	552931	553152	548	+	.	gene_id "CUFF.11545"; transcript_id "AT3G02600.5"; exon_number "2"; FPKM "2.4603151887"; frac "0.149229"; conf_lo "1.524043"; conf_hi "3.396588"; cov "12.842822";
Chr3	Cufflinks	exon	553245	553332	548	+	.	gene_id "CUFF.11545"; transcript_id "AT3G02600.5"; exon_number "3"; FPKM "2.4603151887"; frac "0.149229"; conf_lo "1.524043"; conf_hi "3.396588"; cov "12.842822";
Chr3	Cufflinks	exon	553433	553542	548	+	.	gene_id "CUFF.11545"; transcript_id "AT3G02600.5"; exon_number "4"; FPKM "2.4603151887"; frac "0.149229"; conf_lo "1.524043"; conf_hi "3.396588"; cov "12.842822";
Chr3	Cufflinks	exon	553620	553710	548	+	.	gene_id "CUFF.11545"; transcript_id "AT3G02600.5"; exon_number "5"; FPKM "2.4603151887"; frac "0.149229"; conf_lo "1.524043"; conf_hi "3.396588"; cov "12.842822";
Chr3	Cufflinks	exon	553793	553981	548	+	.	gene_id "CUFF.11545"; transcript_id "AT3G02600.5"; exon_number "6"; FPKM "2.4603151887"; frac "0.149229"; conf_lo "1.524043"; conf_hi "3.396588"; cov "12.842822";
Chr3	Cufflinks	exon	554068	554127	548	+	.	gene_id "CUFF.11545"; transcript_id "AT3G02600.5"; exon_number "7"; FPKM "2.4603151887"; frac "0.149229"; conf_lo "1.524043"; conf_hi "3.396588"; cov "12.842822";
Chr3	Cufflinks	exon	554221	554671	548	+	.	gene_id "CUFF.11545"; transcript_id "AT3G02600.5"; exon_number "8"; FPKM "2.4603151887"; frac "0.149229"; conf_lo "1.524043"; conf_hi "3.396588"; cov "12.842822";
Chr3	Cufflinks	transcript	551351	554671	1	+	.	gene_id "CUFF.11545"; transcript_id "AT3G02600.1"; FPKM "0.0000000000"; frac "0.000000"; conf_lo "0.000000"; conf_hi "0.086801"; cov "0.000000"; full_read_support "yes";
Chr3	Cufflinks	exon	551351	551584	1	+	.	gene_id "CUFF.11545"; transcript_id "AT3G02600.1"; exon_number "1"; FPKM "0.0000000000"; frac "0.000000"; conf_lo "0.000000"; conf_hi "0.086801"; cov "0.000000";
Chr3	Cufflinks	exon	552437	552529	1	+	.	gene_id "CUFF.11545"; transcript_id "AT3G02600.1"; exon_number "2"; FPKM "0.0000000000"; frac "0.000000"; conf_lo "0.000000"; conf_hi "0.086801"; cov "0.000000";
Chr3	Cufflinks	exon	552931	553152	1	+	.	gene_id "CUFF.11545"; transcript_id "AT3G02600.1"; exon_number "3"; FPKM "0.0000000000"; frac "0.000000"; conf_lo "0.000000"; conf_hi "0.086801"; cov "0.000000";
Chr3	Cufflinks	exon	553245	553332	1	+	.	gene_id "CUFF.11545"; transcript_id "AT3G02600.1"; exon_number "4"; FPKM "0.0000000000"; frac "0.000000"; conf_lo "0.000000"; conf_hi "0.086801"; cov "0.000000";
Chr3	Cufflinks	exon	553433	553542	1	+	.	gene_id "CUFF.11545"; transcript_id "AT3G02600.1"; exon_number "5"; FPKM "0.0000000000"; frac "0.000000"; conf_lo "0.000000"; conf_hi "0.086801"; cov "0.000000";
Chr3	Cufflinks	exon	553620	553710	1	+	.	gene_id "CUFF.11545"; transcript_id "AT3G02600.1"; exon_number "6"; FPKM "0.0000000000"; frac "0.000000"; conf_lo "0.000000"; conf_hi "0.086801"; cov "0.000000";
Chr3	Cufflinks	exon	553793	553981	1	+	.	gene_id "CUFF.11545"; transcript_id "AT3G02600.1"; exon_number "7"; FPKM "0.0000000000"; frac "0.000000"; conf_lo "0.000000"; conf_hi "0.086801"; cov "0.000000";
Chr3	Cufflinks	exon	554068	554127	1	+	.	gene_id "CUFF.11545"; transcript_id "AT3G02600.1"; exon_number "8"; FPKM "0.0000000000"; frac "0.000000"; conf_lo "0.000000"; conf_hi "0.086801"; cov "0.000000";
Chr3	Cufflinks	exon	554221	554671	1	+	.	gene_id "CUFF.11545"; transcript_id "AT3G02600.1"; exon_number "9"; FPKM "0.0000000000"; frac "0.000000"; conf_lo "0.000000"; conf_hi "0.086801"; cov "0.000000";
Chr3	Cufflinks	transcript	551351	554671	736	+	.	gene_id "CUFF.11545"; transcript_id "AT3G02600.2"; FPKM "3.3054381753"; frac "0.224790"; conf_lo "2.296874"; conf_hi "4.314003"; cov "17.254356"; full_read_support "yes";
Chr3	Cufflinks	exon	551351	551584	736	+	.	gene_id "CUFF.11545"; transcript_id "AT3G02600.2"; exon_number "1"; FPKM "3.3054381753"; frac "0.224790"; conf_lo "2.296874"; conf_hi "4.314003"; cov "17.254356";
Chr3	Cufflinks	exon	552931	553152	736	+	.	gene_id "CUFF.11545"; transcript_id "AT3G02600.2"; exon_number "2"; FPKM "3.3054381753"; frac "0.224790"; conf_lo "2.296874"; conf_hi "4.314003"; cov "17.254356";
Chr3	Cufflinks	exon	553245	553332	736	+	.	gene_id "CUFF.11545"; transcript_id "AT3G02600.2"; exon_number "3"; FPKM "3.3054381753"; frac "0.224790"; conf_lo "2.296874"; conf_hi "4.314003"; cov "17.254356";
Chr3	Cufflinks	exon	553433	553542	736	+	.	gene_id "CUFF.11545"; transcript_id "AT3G02600.2"; exon_number "4"; FPKM "3.3054381753"; frac "0.224790"; conf_lo "2.296874"; conf_hi "4.314003"; cov "17.254356";
Chr3	Cufflinks	exon	553620	553710	736	+	.	gene_id "CUFF.11545"; transcript_id "AT3G02600.2"; exon_number "5"; FPKM "3.3054381753"; frac "0.224790"; conf_lo "2.296874"; conf_hi "4.314003"; cov "17.254356";
Chr3	Cufflinks	exon	553793	553981	736	+	.	gene_id "CUFF.11545"; transcript_id "AT3G02600.2"; exon_number "6"; FPKM "3.3054381753"; frac "0.224790"; conf_lo "2.296874"; conf_hi "4.314003"; cov "17.254356";
Chr3	Cufflinks	exon	554068	554127	736	+	.	gene_id "CUFF.11545"; transcript_id "AT3G02600.2"; exon_number "7"; FPKM "3.3054381753"; frac "0.224790"; conf_lo "2.296874"; conf_hi "4.314003"; cov "17.254356";
Chr3	Cufflinks	exon	554221	554671	736	+	.	gene_id "CUFF.11545"; transcript_id "AT3G02600.2"; exon_number "8"; FPKM "3.3054381753"; frac "0.224790"; conf_lo "2.296874"; conf_hi "4.314003"; cov "17.254356";
Chr3	Cufflinks	transcript	551605	554671	1	+	.	gene_id "CUFF.11545"; transcript_id "AT3G02600.3"; FPKM "0.0000000000"; frac "0.000000"; conf_lo "0.000000"; conf_hi "0.103453"; cov "0.000000"; full_read_support "no";
Chr3	Cufflinks	exon	551605	551718	1	+	.	gene_id "CUFF.11545"; transcript_id "AT3G02600.3"; exon_number "1"; FPKM "0.0000000000"; frac "0.000000"; conf_lo "0.000000"; conf_hi "0.103453"; cov "0.000000";
Chr3	Cufflinks	exon	552931	553152	1	+	.	gene_id "CUFF.11545"; transcript_id "AT3G02600.3"; exon_number "2"; FPKM "0.0000000000"; frac "0.000000"; conf_lo "0.000000"; conf_hi "0.103453"; cov "0.000000";
Chr3	Cufflinks	exon	553245	553332	1	+	.	gene_id "CUFF.11545"; transcript_id "AT3G02600.3"; exon_number "3"; FPKM "0.0000000000"; frac "0.000000"; conf_lo "0.000000"; conf_hi "0.103453"; cov "0.000000";
Chr3	Cufflinks	exon	553433	553542	1	+	.	gene_id "CUFF.11545"; transcript_id "AT3G02600.3"; exon_number "4"; FPKM "0.0000000000"; frac "0.000000"; conf_lo "0.000000"; conf_hi "0.103453"; cov "0.000000";
Chr3	Cufflinks	exon	553620	553710	1	+	.	gene_id "CUFF.11545"; transcript_id "AT3G02600.3"; exon_number "5"; FPKM "0.0000000000"; frac "0.000000"; conf_lo "0.000000"; conf_hi "0.103453"; cov "0.000000";
Chr3	Cufflinks	exon	553793	553981	1	+	.	gene_id "CUFF.11545"; transcript_id "AT3G02600.3"; exon_number "6"; FPKM "0.0000000000"; frac "0.000000"; conf_lo "0.000000"; conf_hi "0.103453"; cov "0.000000";
Chr3	Cufflinks	exon	554068	554127	1	+	.	gene_id "CUFF.11545"; transcript_id "AT3G02600.3"; exon_number "7"; FPKM "0.0000000000"; frac "0.000000"; conf_lo "0.000000"; conf_hi "0.103453"; cov "0.000000";
Chr3	Cufflinks	exon	554221	554671	1	+	.	gene_id "CUFF.11545"; transcript_id "AT3G02600.3"; exon_number "8"; FPKM "0.0000000000"; frac "0.000000"; conf_lo "0.000000"; conf_hi "0.103453"; cov "0.000000";
Chr3	Cufflinks	transcript	551605	554671	1	+	.	gene_id "CUFF.11545"; transcript_id "AT3G02600.4"; FPKM "0.0000000000"; frac "0.000000"; conf_lo "0.000000"; conf_hi "0.086214"; cov "0.000000"; full_read_support "yes";
Chr3	Cufflinks	exon	551605	551847	1	+	.	gene_id "CUFF.11545"; transcript_id "AT3G02600.4"; exon_number "1"; FPKM "0.0000000000"; frac "0.000000"; conf_lo "0.000000"; conf_hi "0.086214"; cov "0.000000";
Chr3	Cufflinks	exon	552437	552529	1	+	.	gene_id "CUFF.11545"; transcript_id "AT3G02600.4"; exon_number "2"; FPKM "0.0000000000"; frac "0.000000"; conf_lo "0.000000"; conf_hi "0.086214"; cov "0.000000";
Chr3	Cufflinks	exon	552931	553152	1	+	.	gene_id "CUFF.11545"; transcript_id "AT3G02600.4"; exon_number "3"; FPKM "0.0000000000"; frac "0.000000"; conf_lo "0.000000"; conf_hi "0.086214"; cov "0.000000";
Chr3	Cufflinks	exon	553245	553332	1	+	.	gene_id "CUFF.11545"; transcript_id "AT3G02600.4"; exon_number "4"; FPKM "0.0000000000"; frac "0.000000"; conf_lo "0.000000"; conf_hi "0.086214"; cov "0.000000";
Chr3	Cufflinks	exon	553433	553542	1	+	.	gene_id "CUFF.11545"; transcript_id "AT3G02600.4"; exon_number "5"; FPKM "0.0000000000"; frac "0.000000"; conf_lo "0.000000"; conf_hi "0.086214"; cov "0.000000";
Chr3	Cufflinks	exon	553620	553710	1	+	.	gene_id "CUFF.11545"; transcript_id "AT3G02600.4"; exon_number "6"; FPKM "0.0000000000"; frac "0.000000"; conf_lo "0.000000"; conf_hi "0.086214"; cov "0.000000";
Chr3	Cufflinks	exon	553793	553981	1	+	.	gene_id "CUFF.11545"; transcript_id "AT3G02600.4"; exon_number "7"; FPKM "0.0000000000"; frac "0.000000"; conf_lo "0.000000"; conf_hi "0.086214"; cov "0.000000";
Chr3	Cufflinks	exon	554068	554127	1	+	.	gene_id "CUFF.11545"; transcript_id "AT3G02600.4"; exon_number "8"; FPKM "0.0000000000"; frac "0.000000"; conf_lo "0.000000"; conf_hi "0.086214"; cov "0.000000";
Chr3	Cufflinks	exon	554221	554671	1	+	.	gene_id "CUFF.11545"; transcript_id "AT3G02600.4"; exon_number "9"; FPKM "0.0000000000"; frac "0.000000"; conf_lo "0.000000"; conf_hi "0.086214"; cov "0.000000";
Chr3	Cufflinks	transcript	551895	554671	1000	+	.	gene_id "CUFF.11545"; transcript_id "CUFF.11545.6"; FPKM "4.4871341727"; frac "0.404614"; conf_lo "3.537222"; conf_hi "5.437046"; cov "23.422798"; full_read_support "yes";
Chr3	Cufflinks	exon	551895	552529	1000	+	.	gene_id "CUFF.11545"; transcript_id "CUFF.11545.6"; exon_number "1"; FPKM "4.4871341727"; frac "0.404614"; conf_lo "3.537222"; conf_hi "5.437046"; cov "23.422798";
Chr3	Cufflinks	exon	552931	553152	1000	+	.	gene_id "CUFF.11545"; transcript_id "CUFF.11545.6"; exon_number "2"; FPKM "4.4871341727"; frac "0.404614"; conf_lo "3.537222"; conf_hi "5.437046"; cov "23.422798";
Chr3	Cufflinks	exon	553245	553332	1000	+	.	gene_id "CUFF.11545"; transcript_id "CUFF.11545.6"; exon_number "3"; FPKM "4.4871341727"; frac "0.404614"; conf_lo "3.537222"; conf_hi "5.437046"; cov "23.422798";
Chr3	Cufflinks	exon	553433	553542	1000	+	.	gene_id "CUFF.11545"; transcript_id "CUFF.11545.6"; exon_number "4"; FPKM "4.4871341727"; frac "0.404614"; conf_lo "3.537222"; conf_hi "5.437046"; cov "23.422798";
Chr3	Cufflinks	exon	553620	553710	1000	+	.	gene_id "CUFF.11545"; transcript_id "CUFF.11545.6"; exon_number "5"; FPKM "4.4871341727"; frac "0.404614"; conf_lo "3.537222"; conf_hi "5.437046"; cov "23.422798";
Chr3	Cufflinks	exon	553793	553981	1000	+	.	gene_id "CUFF.11545"; transcript_id "CUFF.11545.6"; exon_number "6"; FPKM "4.4871341727"; frac "0.404614"; conf_lo "3.537222"; conf_hi "5.437046"; cov "23.422798";
Chr3	Cufflinks	exon	554068	554127	1000	+	.	gene_id "CUFF.11545"; transcript_id "CUFF.11545.6"; exon_number "7"; FPKM "4.4871341727"; frac "0.404614"; conf_lo "3.537222"; conf_hi "5.437046"; cov "23.422798";
Chr3	Cufflinks	exon	554221	554671	1000	+	.	gene_id "CUFF.11545"; transcript_id "CUFF.11545.6"; exon_number "8"; FPKM "4.4871341727"; frac "0.404614"; conf_lo "3.537222"; conf_hi "5.437046"; cov "23.422798";
Chr3	Cufflinks	transcript	552561	554671	653	+	.	gene_id "CUFF.11545"; transcript_id "CUFF.11545.7"; FPKM "2.9310904422"; frac "0.221367"; conf_lo "2.065258"; conf_hi "3.796923"; cov "15.300265"; full_read_support "yes";
Chr3	Cufflinks	exon	552561	553152	653	+	.	gene_id "CUFF.11545"; transcript_id "CUFF.11545.7"; exon_number "1"; FPKM "2.9310904422"; frac "0.221367"; conf_lo "2.065258"; conf_hi "3.796923"; cov "15.300265";
Chr3	Cufflinks	exon	553245	553332	653	+	.	gene_id "CUFF.11545"; transcript_id "CUFF.11545.7"; exon_number "2"; FPKM "2.9310904422"; frac "0.221367"; conf_lo "2.065258"; conf_hi "3.796923"; cov "15.300265";
Chr3	Cufflinks	exon	553433	553542	653	+	.	gene_id "CUFF.11545"; transcript_id "CUFF.11545.7"; exon_number "3"; FPKM "2.9310904422"; frac "0.221367"; conf_lo "2.065258"; conf_hi "3.796923"; cov "15.300265";
Chr3	Cufflinks	exon	553620	553710	653	+	.	gene_id "CUFF.11545"; transcript_id "CUFF.11545.7"; exon_number "4"; FPKM "2.9310904422"; frac "0.221367"; conf_lo "2.065258"; conf_hi "3.796923"; cov "15.300265";
Chr3	Cufflinks	exon	553793	553981	653	+	.	gene_id "CUFF.11545"; transcript_id "CUFF.11545.7"; exon_number "5"; FPKM "2.9310904422"; frac "0.221367"; conf_lo "2.065258"; conf_hi "3.796923"; cov "15.300265";
Chr3	Cufflinks	exon	554068	554127	653	+	.	gene_id "CUFF.11545"; transcript_id "CUFF.11545.7"; exon_number "6"; FPKM "2.9310904422"; frac "0.221367"; conf_lo "2.065258"; conf_hi "3.796923"; cov "15.300265";
Chr3	Cufflinks	exon	554221	554671	653	+	.	gene_id "CUFF.11545"; transcript_id "CUFF.11545.7"; exon_number "7"; FPKM "2.9310904422"; frac "0.221367"; conf_lo "2.065258"; conf_hi "3.796923"; cov "15.300265";
Chr3	Cufflinks	transcript	555626	557723	1000	+	.	gene_id "CUFF.11546"; transcript_id "AT3G02610.1"; FPKM "1.2146962834"; frac "1.000000"; conf_lo "0.722054"; conf_hi "1.707338"; cov "6.345121"; full_read_support "no";
Chr3	Cufflinks	exon	555626	555816	1000	+	.	gene_id "CUFF.11546"; transcript_id "AT3G02610.1"; exon_number "1"; FPKM "1.2146962834"; frac "1.000000"; conf_lo "0.722054"; conf_hi "1.707338"; cov "6.345121";
Chr3	Cufflinks	exon	556277	556790	1000	+	.	gene_id "CUFF.11546"; transcript_id "AT3G02610.1"; exon_number "2"; FPKM "1.2146962834"; frac "1.000000"; conf_lo "0.722054"; conf_hi "1.707338"; cov "6.345121";
Chr3	Cufflinks	exon	556883	557600	1000	+	.	gene_id "CUFF.11546"; transcript_id "AT3G02610.1"; exon_number "3"; FPKM "1.2146962834"; frac "1.000000"; conf_lo "0.722054"; conf_hi "1.707338"; cov "6.345121";
Chr3	Cufflinks	exon	557703	557723	1000	+	.	gene_id "CUFF.11546"; transcript_id "AT3G02610.1"; exon_number "4"; FPKM "1.2146962834"; frac "1.000000"; conf_lo "0.722054"; conf_hi "1.707338"; cov "6.345121";
Chr3	Cufflinks	transcript	560213	564760	184	+	.	gene_id "CUFF.11547"; transcript_id "CUFF.11547.1"; FPKM "2.8778086142"; frac "0.266345"; conf_lo "2.302053"; conf_hi "3.453564"; cov "15.014882"; full_read_support "yes";
Chr3	Cufflinks	exon	560213	560401	184	+	.	gene_id "CUFF.11547"; transcript_id "CUFF.11547.1"; exon_number "1"; FPKM "2.8778086142"; frac "0.266345"; conf_lo "2.302053"; conf_hi "3.453564"; cov "15.014882";
Chr3	Cufflinks	exon	560580	561069	184	+	.	gene_id "CUFF.11547"; transcript_id "CUFF.11547.1"; exon_number "2"; FPKM "2.8778086142"; frac "0.266345"; conf_lo "2.302053"; conf_hi "3.453564"; cov "15.014882";
Chr3	Cufflinks	exon	561185	562285	184	+	.	gene_id "CUFF.11547"; transcript_id "CUFF.11547.1"; exon_number "3"; FPKM "2.8778086142"; frac "0.266345"; conf_lo "2.302053"; conf_hi "3.453564"; cov "15.014882";
Chr3	Cufflinks	exon	562875	563379	184	+	.	gene_id "CUFF.11547"; transcript_id "CUFF.11547.1"; exon_number "4"; FPKM "2.8778086142"; frac "0.266345"; conf_lo "2.302053"; conf_hi "3.453564"; cov "15.014882";
Chr3	Cufflinks	exon	563788	564228	184	+	.	gene_id "CUFF.11547"; transcript_id "CUFF.11547.1"; exon_number "5"; FPKM "2.8778086142"; frac "0.266345"; conf_lo "2.302053"; conf_hi "3.453564"; cov "15.014882";
Chr3	Cufflinks	exon	564402	564760	184	+	.	gene_id "CUFF.11547"; transcript_id "CUFF.11547.1"; exon_number "6"; FPKM "2.8778086142"; frac "0.266345"; conf_lo "2.302053"; conf_hi "3.453564"; cov "15.014882";
Chr3	Cufflinks	transcript	560256	561880	1	+	.	gene_id "CUFF.11547"; transcript_id "AT3G02620.1"; FPKM "0.0000000000"; frac "0.000000"; conf_lo "0.000000"; conf_hi "0.102805"; cov "0.000000"; full_read_support "yes";
Chr3	Cufflinks	exon	560256	560401	1	+	.	gene_id "CUFF.11547"; transcript_id "AT3G02620.1"; exon_number "1"; FPKM "0.0000000000"; frac "0.000000"; conf_lo "0.000000"; conf_hi "0.102805"; cov "0.000000";
Chr3	Cufflinks	exon	560580	561069	1	+	.	gene_id "CUFF.11547"; transcript_id "AT3G02620.1"; exon_number "2"; FPKM "0.0000000000"; frac "0.000000"; conf_lo "0.000000"; conf_hi "0.102805"; cov "0.000000";
Chr3	Cufflinks	exon	561185	561880	1	+	.	gene_id "CUFF.11547"; transcript_id "AT3G02620.1"; exon_number "3"; FPKM "0.0000000000"; frac "0.000000"; conf_lo "0.000000"; conf_hi "0.102805"; cov "0.000000";
Chr3	Cufflinks	transcript	562030	564870	1000	+	.	gene_id "CUFF.11547"; transcript_id "AT3G02630.1"; FPKM "15.6237890528"; frac "0.733655"; conf_lo "13.823469"; conf_hi "17.424109"; cov "81.516659"; full_read_support "yes";
Chr3	Cufflinks	exon	562030	562285	1000	+	.	gene_id "CUFF.11547"; transcript_id "AT3G02630.1"; exon_number "1"; FPKM "15.6237890528"; frac "0.733655"; conf_lo "13.823469"; conf_hi "17.424109"; cov "81.516659";
Chr3	Cufflinks	exon	562875	563379	1000	+	.	gene_id "CUFF.11547"; transcript_id "AT3G02630.1"; exon_number "2"; FPKM "15.6237890528"; frac "0.733655"; conf_lo "13.823469"; conf_hi "17.424109"; cov "81.516659";
Chr3	Cufflinks	exon	563788	564228	1000	+	.	gene_id "CUFF.11547"; transcript_id "AT3G02630.1"; exon_number "3"; FPKM "15.6237890528"; frac "0.733655"; conf_lo "13.823469"; conf_hi "17.424109"; cov "81.516659";
Chr3	Cufflinks	exon	564402	564870	1000	+	.	gene_id "CUFF.11547"; transcript_id "AT3G02630.1"; exon_number "4"; FPKM "15.6237890528"; frac "0.733655"; conf_lo "13.823469"; conf_hi "17.424109"; cov "81.516659";
Chr3	Cufflinks	transcript	564884	565708	1000	-	.	gene_id "AT3G02640"; transcript_id "AT3G02640.1"; FPKM "24.0908454434"; frac "1.000000"; conf_lo "20.885749"; conf_hi "27.295942"; cov "125.758031"; full_read_support "yes";
Chr3	Cufflinks	exon	564884	565708	1000	-	.	gene_id "AT3G02640"; transcript_id "AT3G02640.1"; exon_number "1"; FPKM "24.0908454434"; frac "1.000000"; conf_lo "20.885749"; conf_hi "27.295942"; cov "125.758031";
Chr3	Cufflinks	transcript	566271	567860	1	+	.	gene_id "AT3G02645"; transcript_id "AT3G02645.1"; FPKM "0.0000000000"; frac "0.000000"; conf_lo "0.000000"; conf_hi "0.000000"; cov "0.000000"; full_read_support "no";
Chr3	Cufflinks	exon	566271	567860	1	+	.	gene_id "AT3G02645"; transcript_id "AT3G02645.1"; exon_number "1"; FPKM "0.0000000000"; frac "0.000000"; conf_lo "0.000000"; conf_hi "0.000000"; cov "0.000000";
Chr3	Cufflinks	transcript	568047	570103	1000	+	.	gene_id "AT3G02650"; transcript_id "AT3G02650.1"; FPKM "11.2849438313"; frac "1.000000"; conf_lo "9.998101"; conf_hi "12.571787"; cov "58.908716"; full_read_support "yes";
Chr3	Cufflinks	exon	568047	570103	1000	+	.	gene_id "AT3G02650"; transcript_id "AT3G02650.1"; exon_number "1"; FPKM "11.2849438313"; frac "1.000000"; conf_lo "9.998101"; conf_hi "12.571787"; cov "58.908716";
Chr3	Cufflinks	transcript	570134	572345	1000	-	.	gene_id "AT3G02660"; transcript_id "AT3G02660.1"; FPKM "13.1580523655"; frac "1.000000"; conf_lo "11.634960"; conf_hi "14.681145"; cov "68.650046"; full_read_support "yes";
Chr3	Cufflinks	exon	570134	571806	1000	-	.	gene_id "AT3G02660"; transcript_id "AT3G02660.1"; exon_number "1"; FPKM "13.1580523655"; frac "1.000000"; conf_lo "11.634960"; conf_hi "14.681145"; cov "68.650046";
Chr3	Cufflinks	exon	572281	572345	1000	-	.	gene_id "AT3G02660"; transcript_id "AT3G02660.1"; exon_number "2"; FPKM "13.1580523655"; frac "1.000000"; conf_lo "11.634960"; conf_hi "14.681145"; cov "68.650046";
Chr3	Cufflinks	transcript	573780	574626	1	-	.	gene_id "AT3G02670"; transcript_id "AT3G02670.1"; FPKM "0.0000000000"; frac "0.000000"; conf_lo "0.000000"; conf_hi "0.000000"; cov "0.000000"; full_read_support "no";
Chr3	Cufflinks	exon	573780	574626	1	-	.	gene_id "AT3G02670"; transcript_id "AT3G02670.1"; exon_number "1"; FPKM "0.0000000000"; frac "0.000000"; conf_lo "0.000000"; conf_hi "0.000000"; cov "0.000000";
Chr3	Cufflinks	transcript	576378	579559	1	+	.	gene_id "CUFF.11548"; transcript_id "AT3G02680.1"; FPKM "0.0000000000"; frac "0.000000"; conf_lo "0.000000"; conf_hi "0.070026"; cov "0.000000"; full_read_support "no";
Chr3	Cufflinks	exon	576378	576414	1	+	.	gene_id "CUFF.11548"; transcript_id "AT3G02680.1"; exon_number "1"; FPKM "0.0000000000"; frac "0.000000"; conf_lo "0.000000"; conf_hi "0.070026"; cov "0.000000";
Chr3	Cufflinks	exon	576739	576792	1	+	.	gene_id "CUFF.11548"; transcript_id "AT3G02680.1"; exon_number "2"; FPKM "0.0000000000"; frac "0.000000"; conf_lo "0.000000"; conf_hi "0.070026"; cov "0.000000";
Chr3	Cufflinks	exon	576864	577134	1	+	.	gene_id "CUFF.11548"; transcript_id "AT3G02680.1"; exon_number "3"; FPKM "0.0000000000"; frac "0.000000"; conf_lo "0.000000"; conf_hi "0.070026"; cov "0.000000";
Chr3	Cufflinks	exon	577206	577297	1	+	.	gene_id "CUFF.11548"; transcript_id "AT3G02680.1"; exon_number "4"; FPKM "0.0000000000"; frac "0.000000"; conf_lo "0.000000"; conf_hi "0.070026"; cov "0.000000";
Chr3	Cufflinks	exon	577378	577508	1	+	.	gene_id "CUFF.11548"; transcript_id "AT3G02680.1"; exon_number "5"; FPKM "0.0000000000"; frac "0.000000"; conf_lo "0.000000"; conf_hi "0.070026"; cov "0.000000";
Chr3	Cufflinks	exon	577577	577623	1	+	.	gene_id "CUFF.11548"; transcript_id "AT3G02680.1"; exon_number "6"; FPKM "0.0000000000"; frac "0.000000"; conf_lo "0.000000"; conf_hi "0.070026"; cov "0.000000";
Chr3	Cufflinks	exon	577704	577812	1	+	.	gene_id "CUFF.11548"; transcript_id "AT3G02680.1"; exon_number "7"; FPKM "0.0000000000"; frac "0.000000"; conf_lo "0.000000"; conf_hi "0.070026"; cov "0.000000";
Chr3	Cufflinks	exon	577957	578043	1	+	.	gene_id "CUFF.11548"; transcript_id "AT3G02680.1"; exon_number "8"; FPKM "0.0000000000"; frac "0.000000"; conf_lo "0.000000"; conf_hi "0.070026"; cov "0.000000";
Chr3	Cufflinks	exon	578115	578286	1	+	.	gene_id "CUFF.11548"; transcript_id "AT3G02680.1"; exon_number "9"; FPKM "0.0000000000"; frac "0.000000"; conf_lo "0.000000"; conf_hi "0.070026"; cov "0.000000";
Chr3	Cufflinks	exon	578362	578777	1	+	.	gene_id "CUFF.11548"; transcript_id "AT3G02680.1"; exon_number "10"; FPKM "0.0000000000"; frac "0.000000"; conf_lo "0.000000"; conf_hi "0.070026"; cov "0.000000";
Chr3	Cufflinks	exon	578848	578909	1	+	.	gene_id "CUFF.11548"; transcript_id "AT3G02680.1"; exon_number "11"; FPKM "0.0000000000"; frac "0.000000"; conf_lo "0.000000"; conf_hi "0.070026"; cov "0.000000";
Chr3	Cufflinks	exon	578995	579091	1	+	.	gene_id "CUFF.11548"; transcript_id "AT3G02680.1"; exon_number "12"; FPKM "0.0000000000"; frac "0.000000"; conf_lo "0.000000"; conf_hi "0.070026"; cov "0.000000";
Chr3	Cufflinks	exon	579173	579235	1	+	.	gene_id "CUFF.11548"; transcript_id "AT3G02680.1"; exon_number "13"; FPKM "0.0000000000"; frac "0.000000"; conf_lo "0.000000"; conf_hi "0.070026"; cov "0.000000";
Chr3	Cufflinks	exon	579343	579559	1	+	.	gene_id "CUFF.11548"; transcript_id "AT3G02680.1"; exon_number "14"; FPKM "0.0000000000"; frac "0.000000"; conf_lo "0.000000"; conf_hi "0.070026"; cov "0.000000";
Chr3	Cufflinks	transcript	579586	581611	1000	+	.	gene_id "CUFF.11548"; transcript_id "AT3G02690.1"; FPKM "10.8399597962"; frac "0.523810"; conf_lo "9.341710"; conf_hi "12.338209"; cov "56.583554"; full_read_support "yes";
Chr3	Cufflinks	exon	579586	580223	1000	+	.	gene_id "CUFF.11548"; transcript_id "AT3G02690.1"; exon_number "1"; FPKM "10.8399597962"; frac "0.523810"; conf_lo "9.341710"; conf_hi "12.338209"; cov "56.583554";
Chr3	Cufflinks	exon	580312	580359	1000	+	.	gene_id "CUFF.11548"; transcript_id "AT3G02690.1"; exon_number "2"; FPKM "10.8399597962"; frac "0.523810"; conf_lo "9.341710"; conf_hi "12.338209"; cov "56.583554";
Chr3	Cufflinks	exon	580449	580571	1000	+	.	gene_id "CUFF.11548"; transcript_id "AT3G02690.1"; exon_number "3"; FPKM "10.8399597962"; frac "0.523810"; conf_lo "9.341710"; conf_hi "12.338209"; cov "56.583554";
Chr3	Cufflinks	exon	580655	580804	1000	+	.	gene_id "CUFF.11548"; transcript_id "AT3G02690.1"; exon_number "4"; FPKM "10.8399597962"; frac "0.523810"; conf_lo "9.341710"; conf_hi "12.338209"; cov "56.583554";
Chr3	Cufflinks	exon	580935	581106	1000	+	.	gene_id "CUFF.11548"; transcript_id "AT3G02690.1"; exon_number "5"; FPKM "10.8399597962"; frac "0.523810"; conf_lo "9.341710"; conf_hi "12.338209"; cov "56.583554";
Chr3	Cufflinks	exon	581192	581252	1000	+	.	gene_id "CUFF.11548"; transcript_id "AT3G02690.1"; exon_number "6"; FPKM "10.8399597962"; frac "0.523810"; conf_lo "9.341710"; conf_hi "12.338209"; cov "56.583554";
Chr3	Cufflinks	exon	581346	581611	1000	+	.	gene_id "CUFF.11548"; transcript_id "AT3G02690.1"; exon_number "7"; FPKM "10.8399597962"; frac "0.523810"; conf_lo "9.341710"; conf_hi "12.338209"; cov "56.583554";
Chr3	Cufflinks	transcript	581541	582949	1000	-	.	gene_id "CUFF.11549"; transcript_id "AT3G02700.1"; FPKM "14.1430789994"; frac "0.476190"; conf_lo "12.097559"; conf_hi "16.188599"; cov "73.825521"; full_read_support "yes";
Chr3	Cufflinks	exon	581541	582391	1000	-	.	gene_id "CUFF.11549"; transcript_id "AT3G02700.1"; exon_number "1"; FPKM "14.1430789994"; frac "0.476190"; conf_lo "12.097559"; conf_hi "16.188599"; cov "73.825521";
Chr3	Cufflinks	exon	582720	582949	1000	-	.	gene_id "CUFF.11549"; transcript_id "AT3G02700.1"; exon_number "2"; FPKM "14.1430789994"; frac "0.476190"; conf_lo "12.097559"; conf_hi "16.188599"; cov "73.825521";
Chr3	Cufflinks	transcript	583113	586011	155	+	.	gene_id "CUFF.11550"; transcript_id "CUFF.11550.1"; FPKM "1.3484538818"; frac "0.139330"; conf_lo "0.813487"; conf_hi "1.883421"; cov "7.038199"; full_read_support "yes";
Chr3	Cufflinks	exon	583113	584260	155	+	.	gene_id "CUFF.11550"; transcript_id "CUFF.11550.1"; exon_number "1"; FPKM "1.3484538818"; frac "0.139330"; conf_lo "0.813487"; conf_hi "1.883421"; cov "7.038199";
Chr3	Cufflinks	exon	584439	584531	155	+	.	gene_id "CUFF.11550"; transcript_id "CUFF.11550.1"; exon_number "2"; FPKM "1.3484538818"; frac "0.139330"; conf_lo "0.813487"; conf_hi "1.883421"; cov "7.038199";
Chr3	Cufflinks	exon	584626	584722	155	+	.	gene_id "CUFF.11550"; transcript_id "CUFF.11550.1"; exon_number "3"; FPKM "1.3484538818"; frac "0.139330"; conf_lo "0.813487"; conf_hi "1.883421"; cov "7.038199";
Chr3	Cufflinks	exon	584872	584935	155	+	.	gene_id "CUFF.11550"; transcript_id "CUFF.11550.1"; exon_number "4"; FPKM "1.3484538818"; frac "0.139330"; conf_lo "0.813487"; conf_hi "1.883421"; cov "7.038199";
Chr3	Cufflinks	exon	585026	585082	155	+	.	gene_id "CUFF.11550"; transcript_id "CUFF.11550.1"; exon_number "5"; FPKM "1.3484538818"; frac "0.139330"; conf_lo "0.813487"; conf_hi "1.883421"; cov "7.038199";
Chr3	Cufflinks	exon	585252	585289	155	+	.	gene_id "CUFF.11550"; transcript_id "CUFF.11550.1"; exon_number "6"; FPKM "1.3484538818"; frac "0.139330"; conf_lo "0.813487"; conf_hi "1.883421"; cov "7.038199";
Chr3	Cufflinks	exon	585382	585463	155	+	.	gene_id "CUFF.11550"; transcript_id "CUFF.11550.1"; exon_number "7"; FPKM "1.3484538818"; frac "0.139330"; conf_lo "0.813487"; conf_hi "1.883421"; cov "7.038199";
Chr3	Cufflinks	exon	585691	586011	155	+	.	gene_id "CUFF.11550"; transcript_id "CUFF.11550.1"; exon_number "8"; FPKM "1.3484538818"; frac "0.139330"; conf_lo "0.813487"; conf_hi "1.883421"; cov "7.038199";
Chr3	Cufflinks	transcript	583113	585948	1000	+	.	gene_id "CUFF.11550"; transcript_id "AT3G02710.1"; FPKM "8.6960576104"; frac "0.860670"; conf_lo "7.471884"; conf_hi "9.920231"; cov "45.388709"; full_read_support "yes";
Chr3	Cufflinks	exon	583113	584260	1000	+	.	gene_id "CUFF.11550"; transcript_id "AT3G02710.1"; exon_number "1"; FPKM "8.6960576104"; frac "0.860670"; conf_lo "7.471884"; conf_hi "9.920231"; cov "45.388709";
Chr3	Cufflinks	exon	584439	584523	1000	+	.	gene_id "CUFF.11550"; transcript_id "AT3G02710.1"; exon_number "2"; FPKM "8.6960576104"; frac "0.860670"; conf_lo "7.471884"; conf_hi "9.920231"; cov "45.388709";
Chr3	Cufflinks	exon	584626	584722	1000	+	.	gene_id "CUFF.11550"; transcript_id "AT3G02710.1"; exon_number "3"; FPKM "8.6960576104"; frac "0.860670"; conf_lo "7.471884"; conf_hi "9.920231"; cov "45.388709";
Chr3	Cufflinks	exon	584872	584935	1000	+	.	gene_id "CUFF.11550"; transcript_id "AT3G02710.1"; exon_number "4"; FPKM "8.6960576104"; frac "0.860670"; conf_lo "7.471884"; conf_hi "9.920231"; cov "45.388709";
Chr3	Cufflinks	exon	585026	585082	1000	+	.	gene_id "CUFF.11550"; transcript_id "AT3G02710.1"; exon_number "5"; FPKM "8.6960576104"; frac "0.860670"; conf_lo "7.471884"; conf_hi "9.920231"; cov "45.388709";
Chr3	Cufflinks	exon	585252	585289	1000	+	.	gene_id "CUFF.11550"; transcript_id "AT3G02710.1"; exon_number "6"; FPKM "8.6960576104"; frac "0.860670"; conf_lo "7.471884"; conf_hi "9.920231"; cov "45.388709";
Chr3	Cufflinks	exon	585382	585463	1000	+	.	gene_id "CUFF.11550"; transcript_id "AT3G02710.1"; exon_number "7"; FPKM "8.6960576104"; frac "0.860670"; conf_lo "7.471884"; conf_hi "9.920231"; cov "45.388709";
Chr3	Cufflinks	exon	585691	585948	1000	+	.	gene_id "CUFF.11550"; transcript_id "AT3G02710.1"; exon_number "8"; FPKM "8.6960576104"; frac "0.860670"; conf_lo "7.471884"; conf_hi "9.920231"; cov "45.388709";
Chr3	Cufflinks	transcript	586086	586167	1	+	.	gene_id "AT3G02715"; transcript_id "AT3G02715.1"; FPKM "0.0000000000"; frac "0.000000"; conf_lo "0.000000"; conf_hi "0.000000"; cov "0.000000"; full_read_support "no";
Chr3	Cufflinks	exon	586086	586167	1	+	.	gene_id "AT3G02715"; transcript_id "AT3G02715.1"; exon_number "1"; FPKM "0.0000000000"; frac "0.000000"; conf_lo "0.000000"; conf_hi "0.000000"; cov "0.000000";
Chr3	Cufflinks	transcript	586224	588365	1000	+	.	gene_id "CUFF.11551"; transcript_id "AT3G02720.1"; FPKM "12.0191458198"; frac "0.346547"; conf_lo "10.487244"; conf_hi "13.551048"; cov "62.736373"; full_read_support "yes";
Chr3	Cufflinks	exon	586224	586392	1000	+	.	gene_id "CUFF.11551"; transcript_id "AT3G02720.1"; exon_number "1"; FPKM "12.0191458198"; frac "0.346547"; conf_lo "10.487244"; conf_hi "13.551048"; cov "62.736373";
Chr3	Cufflinks	exon	586502	586618	1000	+	.	gene_id "CUFF.11551"; transcript_id "AT3G02720.1"; exon_number "2"; FPKM "12.0191458198"; frac "0.346547"; conf_lo "10.487244"; conf_hi "13.551048"; cov "62.736373";
Chr3	Cufflinks	exon	586803	587243	1000	+	.	gene_id "CUFF.11551"; transcript_id "AT3G02720.1"; exon_number "3"; FPKM "12.0191458198"; frac "0.346547"; conf_lo "10.487244"; conf_hi "13.551048"; cov "62.736373";
Chr3	Cufflinks	exon	587423	587785	1000	+	.	gene_id "CUFF.11551"; transcript_id "AT3G02720.1"; exon_number "4"; FPKM "12.0191458198"; frac "0.346547"; conf_lo "10.487244"; conf_hi "13.551048"; cov "62.736373";
Chr3	Cufflinks	exon	587900	588365	1000	+	.	gene_id "CUFF.11551"; transcript_id "AT3G02720.1"; exon_number "5"; FPKM "12.0191458198"; frac "0.346547"; conf_lo "10.487244"; conf_hi "13.551048"; cov "62.736373";
Chr3	Cufflinks	transcript	588318	589685	215	-	.	gene_id "CUFF.11552"; transcript_id "CUFF.11552.1"; FPKM "9.0736570815"; frac "0.130546"; conf_lo "6.950854"; conf_hi "11.196460"; cov "47.361796"; full_read_support "yes";
Chr3	Cufflinks	exon	588318	588714	215	-	.	gene_id "CUFF.11552"; transcript_id "CUFF.11552.1"; exon_number "1"; FPKM "9.0736570815"; frac "0.130546"; conf_lo "6.950854"; conf_hi "11.196460"; cov "47.361796";
Chr3	Cufflinks	exon	588889	588988	215	-	.	gene_id "CUFF.11552"; transcript_id "CUFF.11552.1"; exon_number "2"; FPKM "9.0736570815"; frac "0.130546"; conf_lo "6.950854"; conf_hi "11.196460"; cov "47.361796";
Chr3	Cufflinks	exon	589299	589685	215	-	.	gene_id "CUFF.11552"; transcript_id "CUFF.11552.1"; exon_number "3"; FPKM "9.0736570815"; frac "0.130546"; conf_lo "6.950854"; conf_hi "11.196460"; cov "47.361796";
Chr3	Cufflinks	transcript	588408	589685	1000	-	.	gene_id "CUFF.11552"; transcript_id "AT3G02730.1"; FPKM "42.0641280587"; frac "0.522907"; conf_lo "37.422943"; conf_hi "46.705314"; cov "219.562262"; full_read_support "yes";
Chr3	Cufflinks	exon	588408	588713	1000	-	.	gene_id "CUFF.11552"; transcript_id "AT3G02730.1"; exon_number "1"; FPKM "42.0641280587"; frac "0.522907"; conf_lo "37.422943"; conf_hi "46.705314"; cov "219.562262";
Chr3	Cufflinks	exon	588889	588988	1000	-	.	gene_id "CUFF.11552"; transcript_id "AT3G02730.1"; exon_number "2"; FPKM "42.0641280587"; frac "0.522907"; conf_lo "37.422943"; conf_hi "46.705314"; cov "219.562262";
Chr3	Cufflinks	exon	589299	589685	1000	-	.	gene_id "CUFF.11552"; transcript_id "AT3G02730.1"; exon_number "3"; FPKM "42.0641280587"; frac "0.522907"; conf_lo "37.422943"; conf_hi "46.705314"; cov "219.562262";
Chr3	Cufflinks	transcript	590448	593186	1000	+	.	gene_id "CUFF.11553"; transcript_id "AT3G02740.1"; FPKM "12.8964912785"; frac "0.369780"; conf_lo "11.363260"; conf_hi "14.429723"; cov "67.324534"; full_read_support "yes";
Chr3	Cufflinks	exon	590448	590808	1000	+	.	gene_id "CUFF.11553"; transcript_id "AT3G02740.1"; exon_number "1"; FPKM "12.8964912785"; frac "0.369780"; conf_lo "11.363260"; conf_hi "14.429723"; cov "67.324534";
Chr3	Cufflinks	exon	591041	591167	1000	+	.	gene_id "CUFF.11553"; transcript_id "AT3G02740.1"; exon_number "2"; FPKM "12.8964912785"; frac "0.369780"; conf_lo "11.363260"; conf_hi "14.429723"; cov "67.324534";
Chr3	Cufflinks	exon	591258	591499	1000	+	.	gene_id "CUFF.11553"; transcript_id "AT3G02740.1"; exon_number "3"; FPKM "12.8964912785"; frac "0.369780"; conf_lo "11.363260"; conf_hi "14.429723"; cov "67.324534";
Chr3	Cufflinks	exon	591598	591822	1000	+	.	gene_id "CUFF.11553"; transcript_id "AT3G02740.1"; exon_number "4"; FPKM "12.8964912785"; frac "0.369780"; conf_lo "11.363260"; conf_hi "14.429723"; cov "67.324534";
Chr3	Cufflinks	exon	591914	592076	1000	+	.	gene_id "CUFF.11553"; transcript_id "AT3G02740.1"; exon_number "5"; FPKM "12.8964912785"; frac "0.369780"; conf_lo "11.363260"; conf_hi "14.429723"; cov "67.324534";
Chr3	Cufflinks	exon	592169	592242	1000	+	.	gene_id "CUFF.11553"; transcript_id "AT3G02740.1"; exon_number "6"; FPKM "12.8964912785"; frac "0.369780"; conf_lo "11.363260"; conf_hi "14.429723"; cov "67.324534";
Chr3	Cufflinks	exon	592452	592539	1000	+	.	gene_id "CUFF.11553"; transcript_id "AT3G02740.1"; exon_number "7"; FPKM "12.8964912785"; frac "0.369780"; conf_lo "11.363260"; conf_hi "14.429723"; cov "67.324534";
Chr3	Cufflinks	exon	592609	592684	1000	+	.	gene_id "CUFF.11553"; transcript_id "AT3G02740.1"; exon_number "8"; FPKM "12.8964912785"; frac "0.369780"; conf_lo "11.363260"; conf_hi "14.429723"; cov "67.324534";
Chr3	Cufflinks	exon	592765	592836	1000	+	.	gene_id "CUFF.11553"; transcript_id "AT3G02740.1"; exon_number "9"; FPKM "12.8964912785"; frac "0.369780"; conf_lo "11.363260"; conf_hi "14.429723"; cov "67.324534";
Chr3	Cufflinks	exon	592938	593186	1000	+	.	gene_id "CUFF.11553"; transcript_id "AT3G02740.1"; exon_number "10"; FPKM "12.8964912785"; frac "0.369780"; conf_lo "11.363260"; conf_hi "14.429723"; cov "67.324534";
Chr3	Cufflinks	transcript	593207	595755	1	-	.	gene_id "CUFF.11554"; transcript_id "AT3G02750.3"; FPKM "0.0000000000"; frac "0.000000"; conf_lo "0.000000"; conf_hi "0.055724"; cov "0.000000"; full_read_support "yes";
Chr3	Cufflinks	exon	593207	594062	1	-	.	gene_id "CUFF.11554"; transcript_id "AT3G02750.3"; exon_number "1"; FPKM "0.0000000000"; frac "0.000000"; conf_lo "0.000000"; conf_hi "0.055724"; cov "0.000000";
Chr3	Cufflinks	exon	594140	594586	1	-	.	gene_id "CUFF.11554"; transcript_id "AT3G02750.3"; exon_number "2"; FPKM "0.0000000000"; frac "0.000000"; conf_lo "0.000000"; conf_hi "0.055724"; cov "0.000000";
Chr3	Cufflinks	exon	594672	595091	1	-	.	gene_id "CUFF.11554"; transcript_id "AT3G02750.3"; exon_number "3"; FPKM "0.0000000000"; frac "0.000000"; conf_lo "0.000000"; conf_hi "0.055724"; cov "0.000000";
Chr3	Cufflinks	exon	595203	595755	1	-	.	gene_id "CUFF.11554"; transcript_id "AT3G02750.3"; exon_number "4"; FPKM "0.0000000000"; frac "0.000000"; conf_lo "0.000000"; conf_hi "0.055724"; cov "0.000000";
Chr3	Cufflinks	transcript	593207	596520	1000	-	.	gene_id "CUFF.11554"; transcript_id "AT3G02750.2"; FPKM "12.6772903264"; frac "0.630220"; conf_lo "11.474345"; conf_hi "13.880235"; cov "66.180222"; full_read_support "yes";
Chr3	Cufflinks	exon	593207	594062	1000	-	.	gene_id "CUFF.11554"; transcript_id "AT3G02750.2"; exon_number "1"; FPKM "12.6772903264"; frac "0.630220"; conf_lo "11.474345"; conf_hi "13.880235"; cov "66.180222";
Chr3	Cufflinks	exon	594140	594363	1000	-	.	gene_id "CUFF.11554"; transcript_id "AT3G02750.2"; exon_number "2"; FPKM "12.6772903264"; frac "0.630220"; conf_lo "11.474345"; conf_hi "13.880235"; cov "66.180222";
Chr3	Cufflinks	exon	594469	594586	1000	-	.	gene_id "CUFF.11554"; transcript_id "AT3G02750.2"; exon_number "3"; FPKM "12.6772903264"; frac "0.630220"; conf_lo "11.474345"; conf_hi "13.880235"; cov "66.180222";
Chr3	Cufflinks	exon	594672	595091	1000	-	.	gene_id "CUFF.11554"; transcript_id "AT3G02750.2"; exon_number "4"; FPKM "12.6772903264"; frac "0.630220"; conf_lo "11.474345"; conf_hi "13.880235"; cov "66.180222";
Chr3	Cufflinks	exon	595203	595605	1000	-	.	gene_id "CUFF.11554"; transcript_id "AT3G02750.2"; exon_number "5"; FPKM "12.6772903264"; frac "0.630220"; conf_lo "11.474345"; conf_hi "13.880235"; cov "66.180222";
Chr3	Cufflinks	exon	595696	596129	1000	-	.	gene_id "CUFF.11554"; transcript_id "AT3G02750.2"; exon_number "6"; FPKM "12.6772903264"; frac "0.630220"; conf_lo "11.474345"; conf_hi "13.880235"; cov "66.180222";
Chr3	Cufflinks	exon	596226	596520	1000	-	.	gene_id "CUFF.11554"; transcript_id "AT3G02750.2"; exon_number "7"; FPKM "12.6772903264"; frac "0.630220"; conf_lo "11.474345"; conf_hi "13.880235"; cov "66.180222";
Chr3	Cufflinks	transcript	593207	596496	1	-	.	gene_id "CUFF.11554"; transcript_id "AT3G02750.1"; FPKM "0.0000000000"; frac "0.000000"; conf_lo "0.000000"; conf_hi "0.044156"; cov "0.000000"; full_read_support "yes";
Chr3	Cufflinks	exon	593207	594062	1	-	.	gene_id "CUFF.11554"; transcript_id "AT3G02750.1"; exon_number "1"; FPKM "0.0000000000"; frac "0.000000"; conf_lo "0.000000"; conf_hi "0.044156"; cov "0.000000";
Chr3	Cufflinks	exon	594140	594363	1	-	.	gene_id "CUFF.11554"; transcript_id "AT3G02750.1"; exon_number "2"; FPKM "0.0000000000"; frac "0.000000"; conf_lo "0.000000"; conf_hi "0.044156"; cov "0.000000";
Chr3	Cufflinks	exon	594469	594586	1	-	.	gene_id "CUFF.11554"; transcript_id "AT3G02750.1"; exon_number "3"; FPKM "0.0000000000"; frac "0.000000"; conf_lo "0.000000"; conf_hi "0.044156"; cov "0.000000";
Chr3	Cufflinks	exon	594672	595091	1	-	.	gene_id "CUFF.11554"; transcript_id "AT3G02750.1"; exon_number "4"; FPKM "0.0000000000"; frac "0.000000"; conf_lo "0.000000"; conf_hi "0.044156"; cov "0.000000";
Chr3	Cufflinks	exon	595203	596129	1	-	.	gene_id "CUFF.11554"; transcript_id "AT3G02750.1"; exon_number "5"; FPKM "0.0000000000"; frac "0.000000"; conf_lo "0.000000"; conf_hi "0.044156"; cov "0.000000";
Chr3	Cufflinks	exon	596226	596496	1	-	.	gene_id "CUFF.11554"; transcript_id "AT3G02750.1"; exon_number "6"; FPKM "0.0000000000"; frac "0.000000"; conf_lo "0.000000"; conf_hi "0.044156"; cov "0.000000";
Chr3	Cufflinks	transcript	860512	863352	1	-	.	gene_id "CUFF.11554"; transcript_id "AT3G03580.1"; FPKM "0.0000000000"; frac "0.000000"; conf_lo "0.000000"; conf_hi "0.043736"; cov "0.000000"; full_read_support "yes";
Chr3	Cufflinks	exon	860512	863352	1	-	.	gene_id "CUFF.11554"; transcript_id "AT3G03580.1"; exon_number "1"; FPKM "0.0000000000"; frac "0.000000"; conf_lo "0.000000"; conf_hi "0.043736"; cov "0.000000";
Chr3	Cufflinks	transcript	600893	602259	385	-	.	gene_id "CUFF.11555"; transcript_id "AT3G02770.1"; FPKM "18.7763498423"; frac "0.203883"; conf_lo "15.832721"; conf_hi "21.719979"; cov "98.021753"; full_read_support "yes";
Chr3	Cufflinks	exon	600893	601333	385	-	.	gene_id "CUFF.11555"; transcript_id "AT3G02770.1"; exon_number "1"; FPKM "18.7763498423"; frac "0.203883"; conf_lo "15.832721"; conf_hi "21.719979"; cov "98.021753";
Chr3	Cufflinks	exon	601701	601897	385	-	.	gene_id "CUFF.11555"; transcript_id "AT3G02770.1"; exon_number "2"; FPKM "18.7763498423"; frac "0.203883"; conf_lo "15.832721"; conf_hi "21.719979"; cov "98.021753";
Chr3	Cufflinks	exon	602137	602259	385	-	.	gene_id "CUFF.11555"; transcript_id "AT3G02770.1"; exon_number "3"; FPKM "18.7763498423"; frac "0.203883"; conf_lo "15.832721"; conf_hi "21.719979"; cov "98.021753";
Chr3	Cufflinks	transcript	602433	604684	1000	-	.	gene_id "CUFF.11555"; transcript_id "AT3G02780.1"; FPKM "48.7677500497"; frac "0.796117"; conf_lo "44.528005"; conf_hi "53.007495"; cov "254.591568"; full_read_support "yes";
Chr3	Cufflinks	exon	602433	602828	1000	-	.	gene_id "CUFF.11555"; transcript_id "AT3G02780.1"; exon_number "1"; FPKM "48.7677500497"; frac "0.796117"; conf_lo "44.528005"; conf_hi "53.007495"; cov "254.591568";
Chr3	Cufflinks	exon	602921	603058	1000	-	.	gene_id "CUFF.11555"; transcript_id "AT3G02780.1"; exon_number "2"; FPKM "48.7677500497"; frac "0.796117"; conf_lo "44.528005"; conf_hi "53.007495"; cov "254.591568";
Chr3	Cufflinks	exon	603157	603259	1000	-	.	gene_id "CUFF.11555"; transcript_id "AT3G02780.1"; exon_number "3"; FPKM "48.7677500497"; frac "0.796117"; conf_lo "44.528005"; conf_hi "53.007495"; cov "254.591568";
Chr3	Cufflinks	exon	603546	603637	1000	-	.	gene_id "CUFF.11555"; transcript_id "AT3G02780.1"; exon_number "4"; FPKM "48.7677500497"; frac "0.796117"; conf_lo "44.528005"; conf_hi "53.007495"; cov "254.591568";
Chr3	Cufflinks	exon	603801	603856	1000	-	.	gene_id "CUFF.11555"; transcript_id "AT3G02780.1"; exon_number "5"; FPKM "48.7677500497"; frac "0.796117"; conf_lo "44.528005"; conf_hi "53.007495"; cov "254.591568";
Chr3	Cufflinks	exon	604434	604684	1000	-	.	gene_id "CUFF.11555"; transcript_id "AT3G02780.1"; exon_number "6"; FPKM "48.7677500497"; frac "0.796117"; conf_lo "44.528005"; conf_hi "53.007495"; cov "254.591568";
Chr3	Cufflinks	transcript	604845	605421	1000	+	.	gene_id "AT3G02790"; transcript_id "AT3G02790.1"; FPKM "50.2511466902"; frac "1.000000"; conf_lo "44.177497"; conf_hi "56.324796"; cov "262.415977"; full_read_support "yes";
Chr3	Cufflinks	exon	604845	605421	1000	+	.	gene_id "AT3G02790"; transcript_id "AT3G02790.1"; exon_number "1"; FPKM "50.2511466902"; frac "1.000000"; conf_lo "44.177497"; conf_hi "56.324796"; cov "262.415977";
Chr3	Cufflinks	transcript	606471	607886	1000	-	.	gene_id "AT3G02800"; transcript_id "AT3G02800.1"; FPKM "1.1543356325"; frac "1.000000"; conf_lo "0.538161"; conf_hi "1.770510"; cov "6.029819"; full_read_support "yes";
Chr3	Cufflinks	exon	606471	606901	1000	-	.	gene_id "AT3G02800"; transcript_id "AT3G02800.1"; exon_number "1"; FPKM "1.1543356325"; frac "1.000000"; conf_lo "0.538161"; conf_hi "1.770510"; cov "6.029819";
Chr3	Cufflinks	exon	607089	607132	1000	-	.	gene_id "AT3G02800"; transcript_id "AT3G02800.1"; exon_number "2"; FPKM "1.1543356325"; frac "1.000000"; conf_lo "0.538161"; conf_hi "1.770510"; cov "6.029819";
Chr3	Cufflinks	exon	607218	607275	1000	-	.	gene_id "AT3G02800"; transcript_id "AT3G02800.1"; exon_number "3"; FPKM "1.1543356325"; frac "1.000000"; conf_lo "0.538161"; conf_hi "1.770510"; cov "6.029819";
Chr3	Cufflinks	exon	607362	607455	1000	-	.	gene_id "AT3G02800"; transcript_id "AT3G02800.1"; exon_number "4"; FPKM "1.1543356325"; frac "1.000000"; conf_lo "0.538161"; conf_hi "1.770510"; cov "6.029819";
Chr3	Cufflinks	exon	607553	607886	1000	-	.	gene_id "AT3G02800"; transcript_id "AT3G02800.1"; exon_number "5"; FPKM "1.1543356325"; frac "1.000000"; conf_lo "0.538161"; conf_hi "1.770510"; cov "6.029819";
Chr3	Cufflinks	transcript	608460	610985	1000	-	.	gene_id "AT3G02810"; transcript_id "AT3G02810.1"; FPKM "0.0297372871"; frac "1.000000"; conf_lo "0.000000"; conf_hi "0.089212"; cov "0.155337"; full_read_support "no";
Chr3	Cufflinks	exon	608460	609553	1000	-	.	gene_id "AT3G02810"; transcript_id "AT3G02810.1"; exon_number "1"; FPKM "0.0297372871"; frac "1.000000"; conf_lo "0.000000"; conf_hi "0.089212"; cov "0.155337";
Chr3	Cufflinks	exon	609646	610043	1000	-	.	gene_id "AT3G02810"; transcript_id "AT3G02810.1"; exon_number "2"; FPKM "0.0297372871"; frac "1.000000"; conf_lo "0.000000"; conf_hi "0.089212"; cov "0.155337";
Chr3	Cufflinks	exon	610116	610305	1000	-	.	gene_id "AT3G02810"; transcript_id "AT3G02810.1"; exon_number "3"; FPKM "0.0297372871"; frac "1.000000"; conf_lo "0.000000"; conf_hi "0.089212"; cov "0.155337";
Chr3	Cufflinks	exon	610419	610591	1000	-	.	gene_id "AT3G02810"; transcript_id "AT3G02810.1"; exon_number "4"; FPKM "0.0297372871"; frac "1.000000"; conf_lo "0.000000"; conf_hi "0.089212"; cov "0.155337";
Chr3	Cufflinks	exon	610695	610985	1000	-	.	gene_id "AT3G02810"; transcript_id "AT3G02810.1"; exon_number "5"; FPKM "0.0297372871"; frac "1.000000"; conf_lo "0.000000"; conf_hi "0.089212"; cov "0.155337";
Chr3	Cufflinks	transcript	611524	613448	1000	+	.	gene_id "AT3G02820"; transcript_id "AT3G02820.1"; FPKM "5.6931249954"; frac "1.000000"; conf_lo "4.406227"; conf_hi "6.980022"; cov "29.717265"; full_read_support "yes";
Chr3	Cufflinks	exon	611524	611884	1000	+	.	gene_id "AT3G02820"; transcript_id "AT3G02820.1"; exon_number "1"; FPKM "5.6931249954"; frac "1.000000"; conf_lo "4.406227"; conf_hi "6.980022"; cov "29.717265";
Chr3	Cufflinks	exon	611974	612096	1000	+	.	gene_id "AT3G02820"; transcript_id "AT3G02820.1"; exon_number "2"; FPKM "5.6931249954"; frac "1.000000"; conf_lo "4.406227"; conf_hi "6.980022"; cov "29.717265";
Chr3	Cufflinks	exon	612720	612819	1000	+	.	gene_id "AT3G02820"; transcript_id "AT3G02820.1"; exon_number "3"; FPKM "5.6931249954"; frac "1.000000"; conf_lo "4.406227"; conf_hi "6.980022"; cov "29.717265";
Chr3	Cufflinks	exon	612981	613448	1000	+	.	gene_id "AT3G02820"; transcript_id "AT3G02820.1"; exon_number "4"; FPKM "5.6931249954"; frac "1.000000"; conf_lo "4.406227"; conf_hi "6.980022"; cov "29.717265";
Chr3	Cufflinks	transcript	613802	616144	1000	+	.	gene_id "CUFF.11556"; transcript_id "AT3G02830.1"; FPKM "7.0811341877"; frac "0.727155"; conf_lo "5.886579"; conf_hi "8.275689"; cov "36.961206"; full_read_support "yes";
Chr3	Cufflinks	exon	613802	614129	1000	+	.	gene_id "CUFF.11556"; transcript_id "AT3G02830.1"; exon_number "1"; FPKM "7.0811341877"; frac "0.727155"; conf_lo "5.886579"; conf_hi "8.275689"; cov "36.961206";
Chr3	Cufflinks	exon	614257	614414	1000	+	.	gene_id "CUFF.11556"; transcript_id "AT3G02830.1"; exon_number "2"; FPKM "7.0811341877"; frac "0.727155"; conf_lo "5.886579"; conf_hi "8.275689"; cov "36.961206";
Chr3	Cufflinks	exon	614548	614610	1000	+	.	gene_id "CUFF.11556"; transcript_id "AT3G02830.1"; exon_number "3"; FPKM "7.0811341877"; frac "0.727155"; conf_lo "5.886579"; conf_hi "8.275689"; cov "36.961206";
Chr3	Cufflinks	exon	614730	614849	1000	+	.	gene_id "CUFF.11556"; transcript_id "AT3G02830.1"; exon_number "4"; FPKM "7.0811341877"; frac "0.727155"; conf_lo "5.886579"; conf_hi "8.275689"; cov "36.961206";
Chr3	Cufflinks	exon	614935	615174	1000	+	.	gene_id "CUFF.11556"; transcript_id "AT3G02830.1"; exon_number "5"; FPKM "7.0811341877"; frac "0.727155"; conf_lo "5.886579"; conf_hi "8.275689"; cov "36.961206";
Chr3	Cufflinks	exon	615271	615597	1000	+	.	gene_id "CUFF.11556"; transcript_id "AT3G02830.1"; exon_number "6"; FPKM "7.0811341877"; frac "0.727155"; conf_lo "5.886579"; conf_hi "8.275689"; cov "36.961206";
Chr3	Cufflinks	exon	615686	616144	1000	+	.	gene_id "CUFF.11556"; transcript_id "AT3G02830.1"; exon_number "7"; FPKM "7.0811341877"; frac "0.727155"; conf_lo "5.886579"; conf_hi "8.275689"; cov "36.961206";
Chr3	Cufflinks	transcript	613802	616157	349	+	.	gene_id "CUFF.11556"; transcript_id "CUFF.11556.2"; FPKM "2.4747706909"; frac "0.272845"; conf_lo "1.720219"; conf_hi "3.229322"; cov "12.917494"; full_read_support "yes";
Chr3	Cufflinks	exon	613802	614129	349	+	.	gene_id "CUFF.11556"; transcript_id "CUFF.11556.2"; exon_number "1"; FPKM "2.4747706909"; frac "0.272845"; conf_lo "1.720219"; conf_hi "3.229322"; cov "12.917494";
Chr3	Cufflinks	exon	614257	614414	349	+	.	gene_id "CUFF.11556"; transcript_id "CUFF.11556.2"; exon_number "2"; FPKM "2.4747706909"; frac "0.272845"; conf_lo "1.720219"; conf_hi "3.229322"; cov "12.917494";
Chr3	Cufflinks	exon	614548	614610	349	+	.	gene_id "CUFF.11556"; transcript_id "CUFF.11556.2"; exon_number "3"; FPKM "2.4747706909"; frac "0.272845"; conf_lo "1.720219"; conf_hi "3.229322"; cov "12.917494";
Chr3	Cufflinks	exon	614730	614849	349	+	.	gene_id "CUFF.11556"; transcript_id "CUFF.11556.2"; exon_number "4"; FPKM "2.4747706909"; frac "0.272845"; conf_lo "1.720219"; conf_hi "3.229322"; cov "12.917494";
Chr3	Cufflinks	exon	614935	615597	349	+	.	gene_id "CUFF.11556"; transcript_id "CUFF.11556.2"; exon_number "5"; FPKM "2.4747706909"; frac "0.272845"; conf_lo "1.720219"; conf_hi "3.229322"; cov "12.917494";
Chr3	Cufflinks	exon	615686	616157	349	+	.	gene_id "CUFF.11556"; transcript_id "CUFF.11556.2"; exon_number "6"; FPKM "2.4747706909"; frac "0.272845"; conf_lo "1.720219"; conf_hi "3.229322"; cov "12.917494";
Chr3	Cufflinks	transcript	616380	617322	1000	+	.	gene_id "AT3G02832"; transcript_id "AT3G02832.1"; FPKM "17.9006977852"; frac "1.000000"; conf_lo "15.387128"; conf_hi "20.414268"; cov "93.261871"; full_read_support "yes";
Chr3	Cufflinks	exon	616380	617322	1000	+	.	gene_id "AT3G02832"; transcript_id "AT3G02832.1"; exon_number "1"; FPKM "17.9006977852"; frac "1.000000"; conf_lo "15.387128"; conf_hi "20.414268"; cov "93.261871";
Chr3	Cufflinks	transcript	618409	619686	1	+	.	gene_id "AT3G02840"; transcript_id "AT3G02840.1"; FPKM "0.0000000000"; frac "0.000000"; conf_lo "0.000000"; conf_hi "0.108026"; cov "0.000000"; full_read_support "yes";
Chr3	Cufflinks	exon	618409	619686	1	+	.	gene_id "AT3G02840"; transcript_id "AT3G02840.1"; exon_number "1"; FPKM "0.0000000000"; frac "0.000000"; conf_lo "0.000000"; conf_hi "0.108026"; cov "0.000000";
Chr3	Cufflinks	transcript	619678	623558	583	-	.	gene_id "CUFF.11557"; transcript_id "AT3G02850.1"; FPKM "0.3320385319"; frac "0.344040"; conf_lo "0.109080"; conf_hi "0.554997"; cov "1.732422"; full_read_support "no";
Chr3	Cufflinks	exon	619678	619939	583	-	.	gene_id "CUFF.11557"; transcript_id "AT3G02850.1"; exon_number "1"; FPKM "0.3320385319"; frac "0.344040"; conf_lo "0.109080"; conf_hi "0.554997"; cov "1.732422";
Chr3	Cufflinks	exon	620028	620149	583	-	.	gene_id "CUFF.11557"; transcript_id "AT3G02850.1"; exon_number "2"; FPKM "0.3320385319"; frac "0.344040"; conf_lo "0.109080"; conf_hi "0.554997"; cov "1.732422";
Chr3	Cufflinks	exon	620220	620590	583	-	.	gene_id "CUFF.11557"; transcript_id "AT3G02850.1"; exon_number "3"; FPKM "0.3320385319"; frac "0.344040"; conf_lo "0.109080"; conf_hi "0.554997"; cov "1.732422";
Chr3	Cufflinks	exon	620667	621077	583	-	.	gene_id "CUFF.11557"; transcript_id "AT3G02850.1"; exon_number "4"; FPKM "0.3320385319"; frac "0.344040"; conf_lo "0.109080"; conf_hi "0.554997"; cov "1.732422";
Chr3	Cufflinks	exon	621169	621267	583	-	.	gene_id "CUFF.11557"; transcript_id "AT3G02850.1"; exon_number "5"; FPKM "0.3320385319"; frac "0.344040"; conf_lo "0.109080"; conf_hi "0.554997"; cov "1.732422";
Chr3	Cufflinks	exon	621344	621424	583	-	.	gene_id "CUFF.11557"; transcript_id "AT3G02850.1"; exon_number "6"; FPKM "0.3320385319"; frac "0.344040"; conf_lo "0.109080"; conf_hi "0.554997"; cov "1.732422";
Chr3	Cufflinks	exon	621499	621794	583	-	.	gene_id "CUFF.11557"; transcript_id "AT3G02850.1"; exon_number "7"; FPKM "0.3320385319"; frac "0.344040"; conf_lo "0.109080"; conf_hi "0.554997"; cov "1.732422";
Chr3	Cufflinks	exon	621874	622213	583	-	.	gene_id "CUFF.11557"; transcript_id "AT3G02850.1"; exon_number "8"; FPKM "0.3320385319"; frac "0.344040"; conf_lo "0.109080"; conf_hi "0.554997"; cov "1.732422";
Chr3	Cufflinks	exon	622281	622344	583	-	.	gene_id "CUFF.11557"; transcript_id "AT3G02850.1"; exon_number "9"; FPKM "0.3320385319"; frac "0.344040"; conf_lo "0.109080"; conf_hi "0.554997"; cov "1.732422";
Chr3	Cufflinks	exon	622428	622652	583	-	.	gene_id "CUFF.11557"; transcript_id "AT3G02850.1"; exon_number "10"; FPKM "0.3320385319"; frac "0.344040"; conf_lo "0.109080"; conf_hi "0.554997"; cov "1.732422";
Chr3	Cufflinks	exon	623235	623558	583	-	.	gene_id "CUFF.11557"; transcript_id "AT3G02850.1"; exon_number "11"; FPKM "0.3320385319"; frac "0.344040"; conf_lo "0.109080"; conf_hi "0.554997"; cov "1.732422";
Chr3	Cufflinks	transcript	619678	623752	1000	-	.	gene_id "CUFF.11557"; transcript_id "CUFF.11557.2"; FPKM "0.5685812915"; frac "0.655960"; conf_lo "0.303223"; conf_hi "0.833939"; cov "2.966592"; full_read_support "no";
Chr3	Cufflinks	exon	619678	619939	1000	-	.	gene_id "CUFF.11557"; transcript_id "CUFF.11557.2"; exon_number "1"; FPKM "0.5685812915"; frac "0.655960"; conf_lo "0.303223"; conf_hi "0.833939"; cov "2.966592";
Chr3	Cufflinks	exon	620028	620149	1000	-	.	gene_id "CUFF.11557"; transcript_id "CUFF.11557.2"; exon_number "2"; FPKM "0.5685812915"; frac "0.655960"; conf_lo "0.303223"; conf_hi "0.833939"; cov "2.966592";
Chr3	Cufflinks	exon	620220	621077	1000	-	.	gene_id "CUFF.11557"; transcript_id "CUFF.11557.2"; exon_number "3"; FPKM "0.5685812915"; frac "0.655960"; conf_lo "0.303223"; conf_hi "0.833939"; cov "2.966592";
Chr3	Cufflinks	exon	621169	621267	1000	-	.	gene_id "CUFF.11557"; transcript_id "CUFF.11557.2"; exon_number "4"; FPKM "0.5685812915"; frac "0.655960"; conf_lo "0.303223"; conf_hi "0.833939"; cov "2.966592";
Chr3	Cufflinks	exon	621344	621424	1000	-	.	gene_id "CUFF.11557"; transcript_id "CUFF.11557.2"; exon_number "5"; FPKM "0.5685812915"; frac "0.655960"; conf_lo "0.303223"; conf_hi "0.833939"; cov "2.966592";
Chr3	Cufflinks	exon	621499	621794	1000	-	.	gene_id "CUFF.11557"; transcript_id "CUFF.11557.2"; exon_number "6"; FPKM "0.5685812915"; frac "0.655960"; conf_lo "0.303223"; conf_hi "0.833939"; cov "2.966592";
Chr3	Cufflinks	exon	621874	622213	1000	-	.	gene_id "CUFF.11557"; transcript_id "CUFF.11557.2"; exon_number "7"; FPKM "0.5685812915"; frac "0.655960"; conf_lo "0.303223"; conf_hi "0.833939"; cov "2.966592";
Chr3	Cufflinks	exon	622281	622344	1000	-	.	gene_id "CUFF.11557"; transcript_id "CUFF.11557.2"; exon_number "8"; FPKM "0.5685812915"; frac "0.655960"; conf_lo "0.303223"; conf_hi "0.833939"; cov "2.966592";
Chr3	Cufflinks	exon	622428	622652	1000	-	.	gene_id "CUFF.11557"; transcript_id "CUFF.11557.2"; exon_number "9"; FPKM "0.5685812915"; frac "0.655960"; conf_lo "0.303223"; conf_hi "0.833939"; cov "2.966592";
Chr3	Cufflinks	exon	623235	623752	1000	-	.	gene_id "CUFF.11557"; transcript_id "CUFF.11557.2"; exon_number "10"; FPKM "0.5685812915"; frac "0.655960"; conf_lo "0.303223"; conf_hi "0.833939"; cov "2.966592";
Chr3	Cufflinks	transcript	625163	627366	488	-	.	gene_id "CUFF.11558"; transcript_id "AT3G02860.1"; FPKM "3.6520752232"; frac "0.247260"; conf_lo "2.614991"; conf_hi "4.689159"; cov "19.070422"; full_read_support "yes";
Chr3	Cufflinks	exon	625163	625485	488	-	.	gene_id "CUFF.11558"; transcript_id "AT3G02860.1"; exon_number "1"; FPKM "3.6520752232"; frac "0.247260"; conf_lo "2.614991"; conf_hi "4.689159"; cov "19.070422";
Chr3	Cufflinks	exon	625588	625634	488	-	.	gene_id "CUFF.11558"; transcript_id "AT3G02860.1"; exon_number "2"; FPKM "3.6520752232"; frac "0.247260"; conf_lo "2.614991"; conf_hi "4.689159"; cov "19.070422";
Chr3	Cufflinks	exon	625729	625804	488	-	.	gene_id "CUFF.11558"; transcript_id "AT3G02860.1"; exon_number "3"; FPKM "3.6520752232"; frac "0.247260"; conf_lo "2.614991"; conf_hi "4.689159"; cov "19.070422";
Chr3	Cufflinks	exon	625999	626278	488	-	.	gene_id "CUFF.11558"; transcript_id "AT3G02860.1"; exon_number "4"; FPKM "3.6520752232"; frac "0.247260"; conf_lo "2.614991"; conf_hi "4.689159"; cov "19.070422";
Chr3	Cufflinks	exon	626475	626634	488	-	.	gene_id "CUFF.11558"; transcript_id "AT3G02860.1"; exon_number "5"; FPKM "3.6520752232"; frac "0.247260"; conf_lo "2.614991"; conf_hi "4.689159"; cov "19.070422";
Chr3	Cufflinks	exon	626834	626933	488	-	.	gene_id "CUFF.11558"; transcript_id "AT3G02860.1"; exon_number "6"; FPKM "3.6520752232"; frac "0.247260"; conf_lo "2.614991"; conf_hi "4.689159"; cov "19.070422";
Chr3	Cufflinks	exon	627069	627366	488	-	.	gene_id "CUFF.11558"; transcript_id "AT3G02860.1"; exon_number "7"; FPKM "3.6520752232"; frac "0.247260"; conf_lo "2.614991"; conf_hi "4.689159"; cov "19.070422";
Chr3	Cufflinks	transcript	625163	627367	555	-	.	gene_id "CUFF.11558"; transcript_id "AT3G02860.2"; FPKM "4.1519129226"; frac "0.282153"; conf_lo "3.071072"; conf_hi "5.232754"; cov "21.680477"; full_read_support "yes";
Chr3	Cufflinks	exon	625163	625485	555	-	.	gene_id "CUFF.11558"; transcript_id "AT3G02860.2"; exon_number "1"; FPKM "4.1519129226"; frac "0.282153"; conf_lo "3.071072"; conf_hi "5.232754"; cov "21.680477";
Chr3	Cufflinks	exon	625588	625634	555	-	.	gene_id "CUFF.11558"; transcript_id "AT3G02860.2"; exon_number "2"; FPKM "4.1519129226"; frac "0.282153"; conf_lo "3.071072"; conf_hi "5.232754"; cov "21.680477";
Chr3	Cufflinks	exon	625729	625804	555	-	.	gene_id "CUFF.11558"; transcript_id "AT3G02860.2"; exon_number "3"; FPKM "4.1519129226"; frac "0.282153"; conf_lo "3.071072"; conf_hi "5.232754"; cov "21.680477";
Chr3	Cufflinks	exon	625999	626281	555	-	.	gene_id "CUFF.11558"; transcript_id "AT3G02860.2"; exon_number "4"; FPKM "4.1519129226"; frac "0.282153"; conf_lo "3.071072"; conf_hi "5.232754"; cov "21.680477";
Chr3	Cufflinks	exon	626475	626634	555	-	.	gene_id "CUFF.11558"; transcript_id "AT3G02860.2"; exon_number "5"; FPKM "4.1519129226"; frac "0.282153"; conf_lo "3.071072"; conf_hi "5.232754"; cov "21.680477";
Chr3	Cufflinks	exon	626834	626933	555	-	.	gene_id "CUFF.11558"; transcript_id "AT3G02860.2"; exon_number "6"; FPKM "4.1519129226"; frac "0.282153"; conf_lo "3.071072"; conf_hi "5.232754"; cov "21.680477";
Chr3	Cufflinks	exon	627069	627367	555	-	.	gene_id "CUFF.11558"; transcript_id "AT3G02860.2"; exon_number "7"; FPKM "4.1519129226"; frac "0.282153"; conf_lo "3.071072"; conf_hi "5.232754"; cov "21.680477";
Chr3	Cufflinks	transcript	627512	629845	1	-	.	gene_id "CUFF.11558"; transcript_id "AT3G02870.3"; FPKM "0.0000000000"; frac "0.000000"; conf_lo "0.000000"; conf_hi "0.116577"; cov "0.000000"; full_read_support "no";
Chr3	Cufflinks	exon	627512	627841	1	-	.	gene_id "CUFF.11558"; transcript_id "AT3G02870.3"; exon_number "1"; FPKM "0.0000000000"; frac "0.000000"; conf_lo "0.000000"; conf_hi "0.116577"; cov "0.000000";
Chr3	Cufflinks	exon	627931	627987	1	-	.	gene_id "CUFF.11558"; transcript_id "AT3G02870.3"; exon_number "2"; FPKM "0.0000000000"; frac "0.000000"; conf_lo "0.000000"; conf_hi "0.116577"; cov "0.000000";
Chr3	Cufflinks	exon	628099	628199	1	-	.	gene_id "CUFF.11558"; transcript_id "AT3G02870.3"; exon_number "3"; FPKM "0.0000000000"; frac "0.000000"; conf_lo "0.000000"; conf_hi "0.116577"; cov "0.000000";
Chr3	Cufflinks	exon	628290	628358	1	-	.	gene_id "CUFF.11558"; transcript_id "AT3G02870.3"; exon_number "4"; FPKM "0.0000000000"; frac "0.000000"; conf_lo "0.000000"; conf_hi "0.116577"; cov "0.000000";
Chr3	Cufflinks	exon	628447	628490	1	-	.	gene_id "CUFF.11558"; transcript_id "AT3G02870.3"; exon_number "5"; FPKM "0.0000000000"; frac "0.000000"; conf_lo "0.000000"; conf_hi "0.116577"; cov "0.000000";
Chr3	Cufflinks	exon	628624	628678	1	-	.	gene_id "CUFF.11558"; transcript_id "AT3G02870.3"; exon_number "6"; FPKM "0.0000000000"; frac "0.000000"; conf_lo "0.000000"; conf_hi "0.116577"; cov "0.000000";
Chr3	Cufflinks	exon	628820	628904	1	-	.	gene_id "CUFF.11558"; transcript_id "AT3G02870.3"; exon_number "7"; FPKM "0.0000000000"; frac "0.000000"; conf_lo "0.000000"; conf_hi "0.116577"; cov "0.000000";
Chr3	Cufflinks	exon	629002	629105	1	-	.	gene_id "CUFF.11558"; transcript_id "AT3G02870.3"; exon_number "8"; FPKM "0.0000000000"; frac "0.000000"; conf_lo "0.000000"; conf_hi "0.116577"; cov "0.000000";
Chr3	Cufflinks	exon	629190	629270	1	-	.	gene_id "CUFF.11558"; transcript_id "AT3G02870.3"; exon_number "9"; FPKM "0.0000000000"; frac "0.000000"; conf_lo "0.000000"; conf_hi "0.116577"; cov "0.000000";
Chr3	Cufflinks	exon	629395	629445	1	-	.	gene_id "CUFF.11558"; transcript_id "AT3G02870.3"; exon_number "10"; FPKM "0.0000000000"; frac "0.000000"; conf_lo "0.000000"; conf_hi "0.116577"; cov "0.000000";
Chr3	Cufflinks	exon	629531	629577	1	-	.	gene_id "CUFF.11558"; transcript_id "AT3G02870.3"; exon_number "11"; FPKM "0.0000000000"; frac "0.000000"; conf_lo "0.000000"; conf_hi "0.116577"; cov "0.000000";
Chr3	Cufflinks	exon	629670	629845	1	-	.	gene_id "CUFF.11558"; transcript_id "AT3G02870.3"; exon_number "12"; FPKM "0.0000000000"; frac "0.000000"; conf_lo "0.000000"; conf_hi "0.116577"; cov "0.000000";
Chr3	Cufflinks	transcript	627512	629845	1000	-	.	gene_id "CUFF.11558"; transcript_id "AT3G02870.1"; FPKM "7.4749548760"; frac "0.470587"; conf_lo "6.108077"; conf_hi "8.841832"; cov "39.032752"; full_read_support "yes";
Chr3	Cufflinks	exon	627512	627841	1000	-	.	gene_id "CUFF.11558"; transcript_id "AT3G02870.1"; exon_number "1"; FPKM "7.4749548760"; frac "0.470587"; conf_lo "6.108077"; conf_hi "8.841832"; cov "39.032752";
Chr3	Cufflinks	exon	627931	627987	1000	-	.	gene_id "CUFF.11558"; transcript_id "AT3G02870.1"; exon_number "2"; FPKM "7.4749548760"; frac "0.470587"; conf_lo "6.108077"; conf_hi "8.841832"; cov "39.032752";
Chr3	Cufflinks	exon	628099	628199	1000	-	.	gene_id "CUFF.11558"; transcript_id "AT3G02870.1"; exon_number "3"; FPKM "7.4749548760"; frac "0.470587"; conf_lo "6.108077"; conf_hi "8.841832"; cov "39.032752";
Chr3	Cufflinks	exon	628290	628358	1000	-	.	gene_id "CUFF.11558"; transcript_id "AT3G02870.1"; exon_number "4"; FPKM "7.4749548760"; frac "0.470587"; conf_lo "6.108077"; conf_hi "8.841832"; cov "39.032752";
Chr3	Cufflinks	exon	628447	628490	1000	-	.	gene_id "CUFF.11558"; transcript_id "AT3G02870.1"; exon_number "5"; FPKM "7.4749548760"; frac "0.470587"; conf_lo "6.108077"; conf_hi "8.841832"; cov "39.032752";
Chr3	Cufflinks	exon	628624	628678	1000	-	.	gene_id "CUFF.11558"; transcript_id "AT3G02870.1"; exon_number "6"; FPKM "7.4749548760"; frac "0.470587"; conf_lo "6.108077"; conf_hi "8.841832"; cov "39.032752";
Chr3	Cufflinks	exon	628820	628904	1000	-	.	gene_id "CUFF.11558"; transcript_id "AT3G02870.1"; exon_number "7"; FPKM "7.4749548760"; frac "0.470587"; conf_lo "6.108077"; conf_hi "8.841832"; cov "39.032752";
Chr3	Cufflinks	exon	629002	629105	1000	-	.	gene_id "CUFF.11558"; transcript_id "AT3G02870.1"; exon_number "8"; FPKM "7.4749548760"; frac "0.470587"; conf_lo "6.108077"; conf_hi "8.841832"; cov "39.032752";
Chr3	Cufflinks	exon	629190	629270	1000	-	.	gene_id "CUFF.11558"; transcript_id "AT3G02870.1"; exon_number "9"; FPKM "7.4749548760"; frac "0.470587"; conf_lo "6.108077"; conf_hi "8.841832"; cov "39.032752";
Chr3	Cufflinks	exon	629395	629445	1000	-	.	gene_id "CUFF.11558"; transcript_id "AT3G02870.1"; exon_number "10"; FPKM "7.4749548760"; frac "0.470587"; conf_lo "6.108077"; conf_hi "8.841832"; cov "39.032752";
Chr3	Cufflinks	exon	629531	629586	1000	-	.	gene_id "CUFF.11558"; transcript_id "AT3G02870.1"; exon_number "11"; FPKM "7.4749548760"; frac "0.470587"; conf_lo "6.108077"; conf_hi "8.841832"; cov "39.032752";
Chr3	Cufflinks	exon	629670	629845	1000	-	.	gene_id "CUFF.11558"; transcript_id "AT3G02870.1"; exon_number "12"; FPKM "7.4749548760"; frac "0.470587"; conf_lo "6.108077"; conf_hi "8.841832"; cov "39.032752";
Chr3	Cufflinks	transcript	627512	629845	1	-	.	gene_id "CUFF.11558"; transcript_id "AT3G02870.2"; FPKM "0.0000000000"; frac "0.000000"; conf_lo "0.000000"; conf_hi "0.116224"; cov "0.000000"; full_read_support "no";
Chr3	Cufflinks	exon	627512	627841	1	-	.	gene_id "CUFF.11558"; transcript_id "AT3G02870.2"; exon_number "1"; FPKM "0.0000000000"; frac "0.000000"; conf_lo "0.000000"; conf_hi "0.116224"; cov "0.000000";
Chr3	Cufflinks	exon	627931	627987	1	-	.	gene_id "CUFF.11558"; transcript_id "AT3G02870.2"; exon_number "2"; FPKM "0.0000000000"; frac "0.000000"; conf_lo "0.000000"; conf_hi "0.116224"; cov "0.000000";
Chr3	Cufflinks	exon	628099	628199	1	-	.	gene_id "CUFF.11558"; transcript_id "AT3G02870.2"; exon_number "3"; FPKM "0.0000000000"; frac "0.000000"; conf_lo "0.000000"; conf_hi "0.116224"; cov "0.000000";
Chr3	Cufflinks	exon	628290	628358	1	-	.	gene_id "CUFF.11558"; transcript_id "AT3G02870.2"; exon_number "4"; FPKM "0.0000000000"; frac "0.000000"; conf_lo "0.000000"; conf_hi "0.116224"; cov "0.000000";
Chr3	Cufflinks	exon	628447	628484	1	-	.	gene_id "CUFF.11558"; transcript_id "AT3G02870.2"; exon_number "5"; FPKM "0.0000000000"; frac "0.000000"; conf_lo "0.000000"; conf_hi "0.116224"; cov "0.000000";
Chr3	Cufflinks	exon	628624	628678	1	-	.	gene_id "CUFF.11558"; transcript_id "AT3G02870.2"; exon_number "6"; FPKM "0.0000000000"; frac "0.000000"; conf_lo "0.000000"; conf_hi "0.116224"; cov "0.000000";
Chr3	Cufflinks	exon	628820	628904	1	-	.	gene_id "CUFF.11558"; transcript_id "AT3G02870.2"; exon_number "7"; FPKM "0.0000000000"; frac "0.000000"; conf_lo "0.000000"; conf_hi "0.116224"; cov "0.000000";
Chr3	Cufflinks	exon	629002	629105	1	-	.	gene_id "CUFF.11558"; transcript_id "AT3G02870.2"; exon_number "8"; FPKM "0.0000000000"; frac "0.000000"; conf_lo "0.000000"; conf_hi "0.116224"; cov "0.000000";
Chr3	Cufflinks	exon	629190	629270	1	-	.	gene_id "CUFF.11558"; transcript_id "AT3G02870.2"; exon_number "9"; FPKM "0.0000000000"; frac "0.000000"; conf_lo "0.000000"; conf_hi "0.116224"; cov "0.000000";
Chr3	Cufflinks	exon	629395	629445	1	-	.	gene_id "CUFF.11558"; transcript_id "AT3G02870.2"; exon_number "10"; FPKM "0.0000000000"; frac "0.000000"; conf_lo "0.000000"; conf_hi "0.116224"; cov "0.000000";
Chr3	Cufflinks	exon	629531	629586	1	-	.	gene_id "CUFF.11558"; transcript_id "AT3G02870.2"; exon_number "11"; FPKM "0.0000000000"; frac "0.000000"; conf_lo "0.000000"; conf_hi "0.116224"; cov "0.000000";
Chr3	Cufflinks	exon	629670	629845	1	-	.	gene_id "CUFF.11558"; transcript_id "AT3G02870.2"; exon_number "12"; FPKM "0.0000000000"; frac "0.000000"; conf_lo "0.000000"; conf_hi "0.116224"; cov "0.000000";
Chr3	Cufflinks	transcript	631913	634074	1000	+	.	gene_id "CUFF.11559"; transcript_id "AT3G02875.1"; FPKM "2.3105995230"; frac "0.691453"; conf_lo "1.628689"; conf_hi "2.992510"; cov "12.068239"; full_read_support "yes";
Chr3	Cufflinks	exon	631913	632352	1000	+	.	gene_id "CUFF.11559"; transcript_id "AT3G02875.1"; exon_number "1"; FPKM "2.3105995230"; frac "0.691453"; conf_lo "1.628689"; conf_hi "2.992510"; cov "12.068239";
Chr3	Cufflinks	exon	632447	632572	1000	+	.	gene_id "CUFF.11559"; transcript_id "AT3G02875.1"; exon_number "2"; FPKM "2.3105995230"; frac "0.691453"; conf_lo "1.628689"; conf_hi "2.992510"; cov "12.068239";
Chr3	Cufflinks	exon	632821	633135	1000	+	.	gene_id "CUFF.11559"; transcript_id "AT3G02875.1"; exon_number "3"; FPKM "2.3105995230"; frac "0.691453"; conf_lo "1.628689"; conf_hi "2.992510"; cov "12.068239";
Chr3	Cufflinks	exon	633228	633356	1000	+	.	gene_id "CUFF.11559"; transcript_id "AT3G02875.1"; exon_number "4"; FPKM "2.3105995230"; frac "0.691453"; conf_lo "1.628689"; conf_hi "2.992510"; cov "12.068239";
Chr3	Cufflinks	exon	633461	634074	1000	+	.	gene_id "CUFF.11559"; transcript_id "AT3G02875.1"; exon_number "5"; FPKM "2.3105995230"; frac "0.691453"; conf_lo "1.628689"; conf_hi "2.992510"; cov "12.068239";
Chr3	Cufflinks	transcript	631913	634074	236	+	.	gene_id "CUFF.11559"; transcript_id "CUFF.11559.2"; FPKM "0.5470751870"; frac "0.174401"; conf_lo "0.158281"; conf_hi "0.935869"; cov "2.857368"; full_read_support "no";
Chr3	Cufflinks	exon	631913	632352	236	+	.	gene_id "CUFF.11559"; transcript_id "CUFF.11559.2"; exon_number "1"; FPKM "0.5470751870"; frac "0.174401"; conf_lo "0.158281"; conf_hi "0.935869"; cov "2.857368";
Chr3	Cufflinks	exon	632447	632572	236	+	.	gene_id "CUFF.11559"; transcript_id "CUFF.11559.2"; exon_number "2"; FPKM "0.5470751870"; frac "0.174401"; conf_lo "0.158281"; conf_hi "0.935869"; cov "2.857368";
Chr3	Cufflinks	exon	632821	633356	236	+	.	gene_id "CUFF.11559"; transcript_id "CUFF.11559.2"; exon_number "3"; FPKM "0.5470751870"; frac "0.174401"; conf_lo "0.158281"; conf_hi "0.935869"; cov "2.857368";
Chr3	Cufflinks	exon	633461	634074	236	+	.	gene_id "CUFF.11559"; transcript_id "CUFF.11559.2"; exon_number "4"; FPKM "0.5470751870"; frac "0.174401"; conf_lo "0.158281"; conf_hi "0.935869"; cov "2.857368";
Chr3	Cufflinks	transcript	632337	633810	1000	-	.	gene_id "CUFF.11560"; transcript_id "CUFF.11560.1"; FPKM "0.6887071700"; frac "0.134146"; conf_lo "0.254934"; conf_hi "1.122480"; cov "3.597111"; full_read_support "yes";
Chr3	Cufflinks	exon	632337	632352	1000	-	.	gene_id "CUFF.11560"; transcript_id "CUFF.11560.1"; exon_number "1"; FPKM "0.6887071700"; frac "0.134146"; conf_lo "0.254934"; conf_hi "1.122480"; cov "3.597111";
Chr3	Cufflinks	exon	632447	632572	1000	-	.	gene_id "CUFF.11560"; transcript_id "CUFF.11560.1"; exon_number "2"; FPKM "0.6887071700"; frac "0.134146"; conf_lo "0.254934"; conf_hi "1.122480"; cov "3.597111";
Chr3	Cufflinks	exon	632821	633810	1000	-	.	gene_id "CUFF.11560"; transcript_id "CUFF.11560.1"; exon_number "3"; FPKM "0.6887071700"; frac "0.134146"; conf_lo "0.254934"; conf_hi "1.122480"; cov "3.597111";
Chr3	Cufflinks	transcript	634653	637284	1000	+	.	gene_id "AT3G02880"; transcript_id "AT3G02880.1"; FPKM "10.9365367181"; frac "1.000000"; conf_lo "9.751768"; conf_hi "12.121305"; cov "57.080668"; full_read_support "yes";
Chr3	Cufflinks	exon	634653	636109	1000	+	.	gene_id "AT3G02880"; transcript_id "AT3G02880.1"; exon_number "1"; FPKM "10.9365367181"; frac "1.000000"; conf_lo "9.751768"; conf_hi "12.121305"; cov "57.080668";
Chr3	Cufflinks	exon	636297	636614	1000	+	.	gene_id "AT3G02880"; transcript_id "AT3G02880.1"; exon_number "2"; FPKM "10.9365367181"; frac "1.000000"; conf_lo "9.751768"; conf_hi "12.121305"; cov "57.080668";
Chr3	Cufflinks	exon	636708	637284	1000	+	.	gene_id "AT3G02880"; transcript_id "AT3G02880.1"; exon_number "3"; FPKM "10.9365367181"; frac "1.000000"; conf_lo "9.751768"; conf_hi "12.121305"; cov "57.080668";
Chr3	Cufflinks	transcript	638021	639055	1000	-	.	gene_id "CUFF.11561"; transcript_id "AT3G02885.1"; FPKM "12.6937718895"; frac "1.000000"; conf_lo "9.992969"; conf_hi "15.394574"; cov "66.307533"; full_read_support "yes";
Chr3	Cufflinks	exon	638021	638504	1000	-	.	gene_id "CUFF.11561"; transcript_id "AT3G02885.1"; exon_number "1"; FPKM "12.6937718895"; frac "1.000000"; conf_lo "9.992969"; conf_hi "15.394574"; cov "66.307533";
Chr3	Cufflinks	exon	638740	638773	1000	-	.	gene_id "CUFF.11561"; transcript_id "AT3G02885.1"; exon_number "2"; FPKM "12.6937718895"; frac "1.000000"; conf_lo "9.992969"; conf_hi "15.394574"; cov "66.307533";
Chr3	Cufflinks	exon	638934	639055	1000	-	.	gene_id "CUFF.11561"; transcript_id "AT3G02885.1"; exon_number "3"; FPKM "12.6937718895"; frac "1.000000"; conf_lo "9.992969"; conf_hi "15.394574"; cov "66.307533";
Chr3	Cufflinks	transcript	640204	645692	1000	+	.	gene_id "CUFF.11562"; transcript_id "CUFF.11562.1"; FPKM "1.4776332769"; frac "0.481663"; conf_lo "1.129049"; conf_hi "1.826218"; cov "7.715471"; full_read_support "yes";
Chr3	Cufflinks	exon	640204	640371	1000	+	.	gene_id "CUFF.11562"; transcript_id "CUFF.11562.1"; exon_number "1"; FPKM "1.4776332769"; frac "0.481663"; conf_lo "1.129049"; conf_hi "1.826218"; cov "7.715471";
Chr3	Cufflinks	exon	640783	640830	1000	+	.	gene_id "CUFF.11562"; transcript_id "CUFF.11562.1"; exon_number "2"; FPKM "1.4776332769"; frac "0.481663"; conf_lo "1.129049"; conf_hi "1.826218"; cov "7.715471";
Chr3	Cufflinks	exon	641016	641645	1000	+	.	gene_id "CUFF.11562"; transcript_id "CUFF.11562.1"; exon_number "3"; FPKM "1.4776332769"; frac "0.481663"; conf_lo "1.129049"; conf_hi "1.826218"; cov "7.715471";
Chr3	Cufflinks	exon	641799	641884	1000	+	.	gene_id "CUFF.11562"; transcript_id "CUFF.11562.1"; exon_number "4"; FPKM "1.4776332769"; frac "0.481663"; conf_lo "1.129049"; conf_hi "1.826218"; cov "7.715471";
Chr3	Cufflinks	exon	641988	642082	1000	+	.	gene_id "CUFF.11562"; transcript_id "CUFF.11562.1"; exon_number "5"; FPKM "1.4776332769"; frac "0.481663"; conf_lo "1.129049"; conf_hi "1.826218"; cov "7.715471";
Chr3	Cufflinks	exon	642167	642460	1000	+	.	gene_id "CUFF.11562"; transcript_id "CUFF.11562.1"; exon_number "6"; FPKM "1.4776332769"; frac "0.481663"; conf_lo "1.129049"; conf_hi "1.826218"; cov "7.715471";
Chr3	Cufflinks	exon	642572	644221	1000	+	.	gene_id "CUFF.11562"; transcript_id "CUFF.11562.1"; exon_number "7"; FPKM "1.4776332769"; frac "0.481663"; conf_lo "1.129049"; conf_hi "1.826218"; cov "7.715471";
Chr3	Cufflinks	exon	644479	644669	1000	+	.	gene_id "CUFF.11562"; transcript_id "CUFF.11562.1"; exon_number "8"; FPKM "1.4776332769"; frac "0.481663"; conf_lo "1.129049"; conf_hi "1.826218"; cov "7.715471";
Chr3	Cufflinks	exon	644863	645010	1000	+	.	gene_id "CUFF.11562"; transcript_id "CUFF.11562.1"; exon_number "9"; FPKM "1.4776332769"; frac "0.481663"; conf_lo "1.129049"; conf_hi "1.826218"; cov "7.715471";
Chr3	Cufflinks	exon	645119	645692	1000	+	.	gene_id "CUFF.11562"; transcript_id "CUFF.11562.1"; exon_number "10"; FPKM "1.4776332769"; frac "0.481663"; conf_lo "1.129049"; conf_hi "1.826218"; cov "7.715471";
Chr3	Cufflinks	transcript	640226	645692	631	+	.	gene_id "CUFF.11562"; transcript_id "CUFF.11562.2"; FPKM "0.9332902389"; frac "0.284740"; conf_lo "0.614237"; conf_hi "1.252343"; cov "4.873181"; full_read_support "no";
Chr3	Cufflinks	exon	640226	640371	631	+	.	gene_id "CUFF.11562"; transcript_id "CUFF.11562.2"; exon_number "1"; FPKM "0.9332902389"; frac "0.284740"; conf_lo "0.614237"; conf_hi "1.252343"; cov "4.873181";
Chr3	Cufflinks	exon	640783	640830	631	+	.	gene_id "CUFF.11562"; transcript_id "CUFF.11562.2"; exon_number "2"; FPKM "0.9332902389"; frac "0.284740"; conf_lo "0.614237"; conf_hi "1.252343"; cov "4.873181";
Chr3	Cufflinks	exon	641016	641645	631	+	.	gene_id "CUFF.11562"; transcript_id "CUFF.11562.2"; exon_number "3"; FPKM "0.9332902389"; frac "0.284740"; conf_lo "0.614237"; conf_hi "1.252343"; cov "4.873181";
Chr3	Cufflinks	exon	641799	641884	631	+	.	gene_id "CUFF.11562"; transcript_id "CUFF.11562.2"; exon_number "4"; FPKM "0.9332902389"; frac "0.284740"; conf_lo "0.614237"; conf_hi "1.252343"; cov "4.873181";
Chr3	Cufflinks	exon	641988	642460	631	+	.	gene_id "CUFF.11562"; transcript_id "CUFF.11562.2"; exon_number "5"; FPKM "0.9332902389"; frac "0.284740"; conf_lo "0.614237"; conf_hi "1.252343"; cov "4.873181";
Chr3	Cufflinks	exon	642572	642973	631	+	.	gene_id "CUFF.11562"; transcript_id "CUFF.11562.2"; exon_number "6"; FPKM "0.9332902389"; frac "0.284740"; conf_lo "0.614237"; conf_hi "1.252343"; cov "4.873181";
Chr3	Cufflinks	exon	643078	643672	631	+	.	gene_id "CUFF.11562"; transcript_id "CUFF.11562.2"; exon_number "7"; FPKM "0.9332902389"; frac "0.284740"; conf_lo "0.614237"; conf_hi "1.252343"; cov "4.873181";
Chr3	Cufflinks	exon	643753	643983	631	+	.	gene_id "CUFF.11562"; transcript_id "CUFF.11562.2"; exon_number "8"; FPKM "0.9332902389"; frac "0.284740"; conf_lo "0.614237"; conf_hi "1.252343"; cov "4.873181";
Chr3	Cufflinks	exon	644097	644221	631	+	.	gene_id "CUFF.11562"; transcript_id "CUFF.11562.2"; exon_number "9"; FPKM "0.9332902389"; frac "0.284740"; conf_lo "0.614237"; conf_hi "1.252343"; cov "4.873181";
Chr3	Cufflinks	exon	644479	644669	631	+	.	gene_id "CUFF.11562"; transcript_id "CUFF.11562.2"; exon_number "10"; FPKM "0.9332902389"; frac "0.284740"; conf_lo "0.614237"; conf_hi "1.252343"; cov "4.873181";
Chr3	Cufflinks	exon	644863	645010	631	+	.	gene_id "CUFF.11562"; transcript_id "CUFF.11562.2"; exon_number "11"; FPKM "0.9332902389"; frac "0.284740"; conf_lo "0.614237"; conf_hi "1.252343"; cov "4.873181";
Chr3	Cufflinks	exon	645119	645692	631	+	.	gene_id "CUFF.11562"; transcript_id "CUFF.11562.2"; exon_number "12"; FPKM "0.9332902389"; frac "0.284740"; conf_lo "0.614237"; conf_hi "1.252343"; cov "4.873181";
Chr3	Cufflinks	transcript	640276	645692	499	+	.	gene_id "CUFF.11562"; transcript_id "CUFF.11562.3"; FPKM "0.7377312696"; frac "0.233596"; conf_lo "0.450251"; conf_hi "1.025212"; cov "3.852068"; full_read_support "no";
Chr3	Cufflinks	exon	640276	640371	499	+	.	gene_id "CUFF.11562"; transcript_id "CUFF.11562.3"; exon_number "1"; FPKM "0.7377312696"; frac "0.233596"; conf_lo "0.450251"; conf_hi "1.025212"; cov "3.852068";
Chr3	Cufflinks	exon	640783	640830	499	+	.	gene_id "CUFF.11562"; transcript_id "CUFF.11562.3"; exon_number "2"; FPKM "0.7377312696"; frac "0.233596"; conf_lo "0.450251"; conf_hi "1.025212"; cov "3.852068";
Chr3	Cufflinks	exon	641016	641884	499	+	.	gene_id "CUFF.11562"; transcript_id "CUFF.11562.3"; exon_number "3"; FPKM "0.7377312696"; frac "0.233596"; conf_lo "0.450251"; conf_hi "1.025212"; cov "3.852068";
Chr3	Cufflinks	exon	641988	642082	499	+	.	gene_id "CUFF.11562"; transcript_id "CUFF.11562.3"; exon_number "4"; FPKM "0.7377312696"; frac "0.233596"; conf_lo "0.450251"; conf_hi "1.025212"; cov "3.852068";
Chr3	Cufflinks	exon	642167	642973	499	+	.	gene_id "CUFF.11562"; transcript_id "CUFF.11562.3"; exon_number "5"; FPKM "0.7377312696"; frac "0.233596"; conf_lo "0.450251"; conf_hi "1.025212"; cov "3.852068";
Chr3	Cufflinks	exon	643078	643672	499	+	.	gene_id "CUFF.11562"; transcript_id "CUFF.11562.3"; exon_number "6"; FPKM "0.7377312696"; frac "0.233596"; conf_lo "0.450251"; conf_hi "1.025212"; cov "3.852068";
Chr3	Cufflinks	exon	643753	643983	499	+	.	gene_id "CUFF.11562"; transcript_id "CUFF.11562.3"; exon_number "7"; FPKM "0.7377312696"; frac "0.233596"; conf_lo "0.450251"; conf_hi "1.025212"; cov "3.852068";
Chr3	Cufflinks	exon	644097	644221	499	+	.	gene_id "CUFF.11562"; transcript_id "CUFF.11562.3"; exon_number "8"; FPKM "0.7377312696"; frac "0.233596"; conf_lo "0.450251"; conf_hi "1.025212"; cov "3.852068";
Chr3	Cufflinks	exon	644479	644669	499	+	.	gene_id "CUFF.11562"; transcript_id "CUFF.11562.3"; exon_number "9"; FPKM "0.7377312696"; frac "0.233596"; conf_lo "0.450251"; conf_hi "1.025212"; cov "3.852068";
Chr3	Cufflinks	exon	644863	645010	499	+	.	gene_id "CUFF.11562"; transcript_id "CUFF.11562.3"; exon_number "10"; FPKM "0.7377312696"; frac "0.233596"; conf_lo "0.450251"; conf_hi "1.025212"; cov "3.852068";
Chr3	Cufflinks	exon	645119	645692	499	+	.	gene_id "CUFF.11562"; transcript_id "CUFF.11562.3"; exon_number "11"; FPKM "0.7377312696"; frac "0.233596"; conf_lo "0.450251"; conf_hi "1.025212"; cov "3.852068";
Chr3	Cufflinks	transcript	640276	645692	1	+	.	gene_id "CUFF.11562"; transcript_id "AT3G02890.1"; FPKM "0.0000000000"; frac "0.000000"; conf_lo "0.000000"; conf_hi "0.034804"; cov "0.000000"; full_read_support "no";
Chr3	Cufflinks	exon	640276	640371	1	+	.	gene_id "CUFF.11562"; transcript_id "AT3G02890.1"; exon_number "1"; FPKM "0.0000000000"; frac "0.000000"; conf_lo "0.000000"; conf_hi "0.034804"; cov "0.000000";
Chr3	Cufflinks	exon	640783	640830	1	+	.	gene_id "CUFF.11562"; transcript_id "AT3G02890.1"; exon_number "2"; FPKM "0.0000000000"; frac "0.000000"; conf_lo "0.000000"; conf_hi "0.034804"; cov "0.000000";
Chr3	Cufflinks	exon	641016	641645	1	+	.	gene_id "CUFF.11562"; transcript_id "AT3G02890.1"; exon_number "3"; FPKM "0.0000000000"; frac "0.000000"; conf_lo "0.000000"; conf_hi "0.034804"; cov "0.000000";
Chr3	Cufflinks	exon	641799	641884	1	+	.	gene_id "CUFF.11562"; transcript_id "AT3G02890.1"; exon_number "4"; FPKM "0.0000000000"; frac "0.000000"; conf_lo "0.000000"; conf_hi "0.034804"; cov "0.000000";
Chr3	Cufflinks	exon	641988	642082	1	+	.	gene_id "CUFF.11562"; transcript_id "AT3G02890.1"; exon_number "5"; FPKM "0.0000000000"; frac "0.000000"; conf_lo "0.000000"; conf_hi "0.034804"; cov "0.000000";
Chr3	Cufflinks	exon	642167	642460	1	+	.	gene_id "CUFF.11562"; transcript_id "AT3G02890.1"; exon_number "6"; FPKM "0.0000000000"; frac "0.000000"; conf_lo "0.000000"; conf_hi "0.034804"; cov "0.000000";
Chr3	Cufflinks	exon	642572	642973	1	+	.	gene_id "CUFF.11562"; transcript_id "AT3G02890.1"; exon_number "7"; FPKM "0.0000000000"; frac "0.000000"; conf_lo "0.000000"; conf_hi "0.034804"; cov "0.000000";
Chr3	Cufflinks	exon	643078	643672	1	+	.	gene_id "CUFF.11562"; transcript_id "AT3G02890.1"; exon_number "8"; FPKM "0.0000000000"; frac "0.000000"; conf_lo "0.000000"; conf_hi "0.034804"; cov "0.000000";
Chr3	Cufflinks	exon	643753	643983	1	+	.	gene_id "CUFF.11562"; transcript_id "AT3G02890.1"; exon_number "9"; FPKM "0.0000000000"; frac "0.000000"; conf_lo "0.000000"; conf_hi "0.034804"; cov "0.000000";
Chr3	Cufflinks	exon	644097	644221	1	+	.	gene_id "CUFF.11562"; transcript_id "AT3G02890.1"; exon_number "10"; FPKM "0.0000000000"; frac "0.000000"; conf_lo "0.000000"; conf_hi "0.034804"; cov "0.000000";
Chr3	Cufflinks	exon	644479	644669	1	+	.	gene_id "CUFF.11562"; transcript_id "AT3G02890.1"; exon_number "11"; FPKM "0.0000000000"; frac "0.000000"; conf_lo "0.000000"; conf_hi "0.034804"; cov "0.000000";
Chr3	Cufflinks	exon	644863	645010	1	+	.	gene_id "CUFF.11562"; transcript_id "AT3G02890.1"; exon_number "12"; FPKM "0.0000000000"; frac "0.000000"; conf_lo "0.000000"; conf_hi "0.034804"; cov "0.000000";
Chr3	Cufflinks	exon	645119	645692	1	+	.	gene_id "CUFF.11562"; transcript_id "AT3G02890.1"; exon_number "13"; FPKM "0.0000000000"; frac "0.000000"; conf_lo "0.000000"; conf_hi "0.034804"; cov "0.000000";
Chr3	Cufflinks	transcript	645776	647684	1	+	.	gene_id "CUFF.11563"; transcript_id "AT3G02900.2"; FPKM "0.0000000000"; frac "0.000000"; conf_lo "0.000000"; conf_hi "0.211032"; cov "0.000000"; full_read_support "no";
Chr3	Cufflinks	exon	645776	645861	1	+	.	gene_id "CUFF.11563"; transcript_id "AT3G02900.2"; exon_number "1"; FPKM "0.0000000000"; frac "0.000000"; conf_lo "0.000000"; conf_hi "0.211032"; cov "0.000000";
Chr3	Cufflinks	exon	646326	646422	1	+	.	gene_id "CUFF.11563"; transcript_id "AT3G02900.2"; exon_number "2"; FPKM "0.0000000000"; frac "0.000000"; conf_lo "0.000000"; conf_hi "0.211032"; cov "0.000000";
Chr3	Cufflinks	exon	646509	646605	1	+	.	gene_id "CUFF.11563"; transcript_id "AT3G02900.2"; exon_number "3"; FPKM "0.0000000000"; frac "0.000000"; conf_lo "0.000000"; conf_hi "0.211032"; cov "0.000000";
Chr3	Cufflinks	exon	647126	647206	1	+	.	gene_id "CUFF.11563"; transcript_id "AT3G02900.2"; exon_number "4"; FPKM "0.0000000000"; frac "0.000000"; conf_lo "0.000000"; conf_hi "0.211032"; cov "0.000000";
Chr3	Cufflinks	exon	647287	647684	1	+	.	gene_id "CUFF.11563"; transcript_id "AT3G02900.2"; exon_number "5"; FPKM "0.0000000000"; frac "0.000000"; conf_lo "0.000000"; conf_hi "0.211032"; cov "0.000000";
Chr3	Cufflinks	transcript	645810	647648	1000	+	.	gene_id "CUFF.11563"; transcript_id "AT3G02900.1"; FPKM "18.4298670215"; frac "1.000000"; conf_lo "15.434295"; conf_hi "21.425439"; cov "96.245626"; full_read_support "yes";
Chr3	Cufflinks	exon	645810	645886	1000	+	.	gene_id "CUFF.11563"; transcript_id "AT3G02900.1"; exon_number "1"; FPKM "18.4298670215"; frac "1.000000"; conf_lo "15.434295"; conf_hi "21.425439"; cov "96.245626";
Chr3	Cufflinks	exon	646308	646422	1000	+	.	gene_id "CUFF.11563"; transcript_id "AT3G02900.1"; exon_number "2"; FPKM "18.4298670215"; frac "1.000000"; conf_lo "15.434295"; conf_hi "21.425439"; cov "96.245626";
Chr3	Cufflinks	exon	646509	646605	1000	+	.	gene_id "CUFF.11563"; transcript_id "AT3G02900.1"; exon_number "3"; FPKM "18.4298670215"; frac "1.000000"; conf_lo "15.434295"; conf_hi "21.425439"; cov "96.245626";
Chr3	Cufflinks	exon	647126	647206	1000	+	.	gene_id "CUFF.11563"; transcript_id "AT3G02900.1"; exon_number "4"; FPKM "18.4298670215"; frac "1.000000"; conf_lo "15.434295"; conf_hi "21.425439"; cov "96.245626";
Chr3	Cufflinks	exon	647287	647648	1000	+	.	gene_id "CUFF.11563"; transcript_id "AT3G02900.1"; exon_number "5"; FPKM "18.4298670215"; frac "1.000000"; conf_lo "15.434295"; conf_hi "21.425439"; cov "96.245626";
Chr3	Cufflinks	transcript	655056	658637	1	+	.	gene_id "CUFF.11564"; transcript_id "AT3G02930.2"; FPKM "0.0000000000"; frac "0.000000"; conf_lo "0.000000"; conf_hi "0.045629"; cov "0.000000"; full_read_support "no";
Chr3	Cufflinks	exon	655056	655168	1	+	.	gene_id "CUFF.11564"; transcript_id "AT3G02930.2"; exon_number "1"; FPKM "0.0000000000"; frac "0.000000"; conf_lo "0.000000"; conf_hi "0.045629"; cov "0.000000";
Chr3	Cufflinks	exon	655809	656010	1	+	.	gene_id "CUFF.11564"; transcript_id "AT3G02930.2"; exon_number "2"; FPKM "0.0000000000"; frac "0.000000"; conf_lo "0.000000"; conf_hi "0.045629"; cov "0.000000";
Chr3	Cufflinks	exon	656118	658353	1	+	.	gene_id "CUFF.11564"; transcript_id "AT3G02930.2"; exon_number "3"; FPKM "0.0000000000"; frac "0.000000"; conf_lo "0.000000"; conf_hi "0.045629"; cov "0.000000";
Chr3	Cufflinks	exon	658457	658637	1	+	.	gene_id "CUFF.11564"; transcript_id "AT3G02930.2"; exon_number "4"; FPKM "0.0000000000"; frac "0.000000"; conf_lo "0.000000"; conf_hi "0.045629"; cov "0.000000";
Chr3	Cufflinks	transcript	655056	658637	1000	+	.	gene_id "CUFF.11564"; transcript_id "CUFF.11564.2"; FPKM "2.5199578334"; frac "1.000000"; conf_lo "2.038628"; conf_hi "3.001288"; cov "13.146959"; full_read_support "yes";
Chr3	Cufflinks	exon	655056	655198	1000	+	.	gene_id "CUFF.11564"; transcript_id "CUFF.11564.2"; exon_number "1"; FPKM "2.5199578334"; frac "1.000000"; conf_lo "2.038628"; conf_hi "3.001288"; cov "13.146959";
Chr3	Cufflinks	exon	655284	655322	1000	+	.	gene_id "CUFF.11564"; transcript_id "CUFF.11564.2"; exon_number "2"; FPKM "2.5199578334"; frac "1.000000"; conf_lo "2.038628"; conf_hi "3.001288"; cov "13.146959";
Chr3	Cufflinks	exon	655809	656010	1000	+	.	gene_id "CUFF.11564"; transcript_id "CUFF.11564.2"; exon_number "3"; FPKM "2.5199578334"; frac "1.000000"; conf_lo "2.038628"; conf_hi "3.001288"; cov "13.146959";
Chr3	Cufflinks	exon	656118	658637	1000	+	.	gene_id "CUFF.11564"; transcript_id "CUFF.11564.2"; exon_number "4"; FPKM "2.5199578334"; frac "1.000000"; conf_lo "2.038628"; conf_hi "3.001288"; cov "13.146959";
Chr3	Cufflinks	transcript	655306	658319	1	+	.	gene_id "CUFF.11564"; transcript_id "AT3G02930.1"; FPKM "0.0000000000"; frac "0.000000"; conf_lo "0.000000"; conf_hi "0.052061"; cov "0.000000"; full_read_support "yes";
Chr3	Cufflinks	exon	655306	655322	1	+	.	gene_id "CUFF.11564"; transcript_id "AT3G02930.1"; exon_number "1"; FPKM "0.0000000000"; frac "0.000000"; conf_lo "0.000000"; conf_hi "0.052061"; cov "0.000000";
Chr3	Cufflinks	exon	655809	656010	1	+	.	gene_id "CUFF.11564"; transcript_id "AT3G02930.1"; exon_number "2"; FPKM "0.0000000000"; frac "0.000000"; conf_lo "0.000000"; conf_hi "0.052061"; cov "0.000000";
Chr3	Cufflinks	exon	656118	658319	1	+	.	gene_id "CUFF.11564"; transcript_id "AT3G02930.1"; exon_number "3"; FPKM "0.0000000000"; frac "0.000000"; conf_lo "0.000000"; conf_hi "0.052061"; cov "0.000000";
Chr3	Cufflinks	transcript	661873	664006	1000	+	.	gene_id "AT3G02940"; transcript_id "AT3G02940.1"; FPKM "0.2825536868"; frac "1.000000"; conf_lo "0.000000"; conf_hi "0.571695"; cov "1.474971"; full_read_support "no";
Chr3	Cufflinks	exon	661873	661931	1000	+	.	gene_id "AT3G02940"; transcript_id "AT3G02940.1"; exon_number "1"; FPKM "0.2825536868"; frac "1.000000"; conf_lo "0.000000"; conf_hi "0.571695"; cov "1.474971";
Chr3	Cufflinks	exon	662111	662403	1000	+	.	gene_id "AT3G02940"; transcript_id "AT3G02940.1"; exon_number "2"; FPKM "0.2825536868"; frac "1.000000"; conf_lo "0.000000"; conf_hi "0.571695"; cov "1.474971";
Chr3	Cufflinks	exon	663037	663702	1000	+	.	gene_id "AT3G02940"; transcript_id "AT3G02940.1"; exon_number "3"; FPKM "0.2825536868"; frac "1.000000"; conf_lo "0.000000"; conf_hi "0.571695"; cov "1.474971";
Chr3	Cufflinks	exon	663794	664006	1000	+	.	gene_id "AT3G02940"; transcript_id "AT3G02940.1"; exon_number "4"; FPKM "0.2825536868"; frac "1.000000"; conf_lo "0.000000"; conf_hi "0.571695"; cov "1.474971";
Chr3	Cufflinks	transcript	665272	666944	416	-	.	gene_id "CUFF.11565"; transcript_id "CUFF.11565.1"; FPKM "2.0907564701"; frac "0.340558"; conf_lo "1.285614"; conf_hi "2.895899"; cov "10.909098"; full_read_support "yes";
Chr3	Cufflinks	exon	665272	666471	416	-	.	gene_id "CUFF.11565"; transcript_id "CUFF.11565.1"; exon_number "1"; FPKM "2.0907564701"; frac "0.340558"; conf_lo "1.285614"; conf_hi "2.895899"; cov "10.909098";
Chr3	Cufflinks	exon	666789	666944	416	-	.	gene_id "CUFF.11565"; transcript_id "CUFF.11565.1"; exon_number "2"; FPKM "2.0907564701"; frac "0.340558"; conf_lo "1.285614"; conf_hi "2.895899"; cov "10.909098";
Chr3	Cufflinks	transcript	665358	666907	1000	-	.	gene_id "CUFF.11565"; transcript_id "AT3G02950.1"; FPKM "5.0206549978"; frac "0.659442"; conf_lo "3.735644"; conf_hi "6.305666"; cov "26.196652"; full_read_support "yes";
Chr3	Cufflinks	exon	665358	665741	1000	-	.	gene_id "CUFF.11565"; transcript_id "AT3G02950.1"; exon_number "1"; FPKM "5.0206549978"; frac "0.659442"; conf_lo "3.735644"; conf_hi "6.305666"; cov "26.196652";
Chr3	Cufflinks	exon	665840	666471	1000	-	.	gene_id "CUFF.11565"; transcript_id "AT3G02950.1"; exon_number "2"; FPKM "5.0206549978"; frac "0.659442"; conf_lo "3.735644"; conf_hi "6.305666"; cov "26.196652";
Chr3	Cufflinks	exon	666789	666907	1000	-	.	gene_id "CUFF.11565"; transcript_id "AT3G02950.1"; exon_number "3"; FPKM "5.0206549978"; frac "0.659442"; conf_lo "3.735644"; conf_hi "6.305666"; cov "26.196652";
Chr3	Cufflinks	transcript	667245	668626	1	-	.	gene_id "AT3G02960"; transcript_id "AT3G02960.1"; FPKM "0.0000000000"; frac "0.000000"; conf_lo "0.000000"; conf_hi "0.000000"; cov "0.000000"; full_read_support "no";
Chr3	Cufflinks	exon	667245	667531	1	-	.	gene_id "AT3G02960"; transcript_id "AT3G02960.1"; exon_number "1"; FPKM "0.0000000000"; frac "0.000000"; conf_lo "0.000000"; conf_hi "0.000000"; cov "0.000000";
Chr3	Cufflinks	exon	667624	667717	1	-	.	gene_id "AT3G02960"; transcript_id "AT3G02960.1"; exon_number "2"; FPKM "0.0000000000"; frac "0.000000"; conf_lo "0.000000"; conf_hi "0.000000"; cov "0.000000";
Chr3	Cufflinks	exon	667850	668025	1	-	.	gene_id "AT3G02960"; transcript_id "AT3G02960.1"; exon_number "3"; FPKM "0.0000000000"; frac "0.000000"; conf_lo "0.000000"; conf_hi "0.000000"; cov "0.000000";
Chr3	Cufflinks	exon	668354	668528	1	-	.	gene_id "AT3G02960"; transcript_id "AT3G02960.1"; exon_number "4"; FPKM "0.0000000000"; frac "0.000000"; conf_lo "0.000000"; conf_hi "0.000000"; cov "0.000000";
Chr3	Cufflinks	exon	668618	668626	1	-	.	gene_id "AT3G02960"; transcript_id "AT3G02960.1"; exon_number "5"; FPKM "0.0000000000"; frac "0.000000"; conf_lo "0.000000"; conf_hi "0.000000"; cov "0.000000";
Chr3	Cufflinks	transcript	669103	670541	1	-	.	gene_id "AT3G02970"; transcript_id "AT3G02970.1"; FPKM "0.0000000000"; frac "0.000000"; conf_lo "0.000000"; conf_hi "0.000000"; cov "0.000000"; full_read_support "no";
Chr3	Cufflinks	exon	669103	669680	1	-	.	gene_id "AT3G02970"; transcript_id "AT3G02970.1"; exon_number "1"; FPKM "0.0000000000"; frac "0.000000"; conf_lo "0.000000"; conf_hi "0.000000"; cov "0.000000";
Chr3	Cufflinks	exon	669961	670541	1	-	.	gene_id "AT3G02970"; transcript_id "AT3G02970.1"; exon_number "2"; FPKM "0.0000000000"; frac "0.000000"; conf_lo "0.000000"; conf_hi "0.000000"; cov "0.000000";
Chr3	Cufflinks	transcript	670897	672215	1000	-	.	gene_id "CUFF.11566"; transcript_id "AT3G02980.1"; FPKM "0.8680495465"; frac "1.000000"; conf_lo "0.185001"; conf_hi "1.551098"; cov "4.534367"; full_read_support "no";
Chr3	Cufflinks	exon	670897	671020	1000	-	.	gene_id "CUFF.11566"; transcript_id "AT3G02980.1"; exon_number "1"; FPKM "0.8680495465"; frac "1.000000"; conf_lo "0.185001"; conf_hi "1.551098"; cov "4.534367";
Chr3	Cufflinks	exon	671106	671334	1000	-	.	gene_id "CUFF.11566"; transcript_id "AT3G02980.1"; exon_number "2"; FPKM "0.8680495465"; frac "1.000000"; conf_lo "0.185001"; conf_hi "1.551098"; cov "4.534367";
Chr3	Cufflinks	exon	671435	671534	1000	-	.	gene_id "CUFF.11566"; transcript_id "AT3G02980.1"; exon_number "3"; FPKM "0.8680495465"; frac "1.000000"; conf_lo "0.185001"; conf_hi "1.551098"; cov "4.534367";
Chr3	Cufflinks	exon	671845	671989	1000	-	.	gene_id "CUFF.11566"; transcript_id "AT3G02980.1"; exon_number "4"; FPKM "0.8680495465"; frac "1.000000"; conf_lo "0.185001"; conf_hi "1.551098"; cov "4.534367";
Chr3	Cufflinks	exon	672070	672215	1000	-	.	gene_id "CUFF.11566"; transcript_id "AT3G02980.1"; exon_number "5"; FPKM "0.8680495465"; frac "1.000000"; conf_lo "0.185001"; conf_hi "1.551098"; cov "4.534367";
Chr3	Cufflinks	transcript	673472	676403	1000	+	.	gene_id "CUFF.11567"; transcript_id "AT3G02990.1"; FPKM "0.8985912905"; frac "0.679089"; conf_lo "0.504177"; conf_hi "1.293005"; cov "4.691024"; full_read_support "no";
Chr3	Cufflinks	exon	673472	673859	1000	+	.	gene_id "CUFF.11567"; transcript_id "AT3G02990.1"; exon_number "1"; FPKM "0.8985912905"; frac "0.679089"; conf_lo "0.504177"; conf_hi "1.293005"; cov "4.691024";
Chr3	Cufflinks	exon	674828	676020	1000	+	.	gene_id "CUFF.11567"; transcript_id "AT3G02990.1"; exon_number "2"; FPKM "0.8985912905"; frac "0.679089"; conf_lo "0.504177"; conf_hi "1.293005"; cov "4.691024";
Chr3	Cufflinks	exon	676121	676403	1000	+	.	gene_id "CUFF.11567"; transcript_id "AT3G02990.1"; exon_number "3"; FPKM "0.8985912905"; frac "0.679089"; conf_lo "0.504177"; conf_hi "1.293005"; cov "4.691024";
Chr3	Cufflinks	transcript	674549	676403	594	+	.	gene_id "CUFF.11567"; transcript_id "CUFF.11567.2"; FPKM "0.5340942214"; frac "0.320911"; conf_lo "0.153036"; conf_hi "0.915152"; cov "2.788196"; full_read_support "no";
Chr3	Cufflinks	exon	674549	674598	594	+	.	gene_id "CUFF.11567"; transcript_id "CUFF.11567.2"; exon_number "1"; FPKM "0.5340942214"; frac "0.320911"; conf_lo "0.153036"; conf_hi "0.915152"; cov "2.788196";
Chr3	Cufflinks	exon	674828	676020	594	+	.	gene_id "CUFF.11567"; transcript_id "CUFF.11567.2"; exon_number "2"; FPKM "0.5340942214"; frac "0.320911"; conf_lo "0.153036"; conf_hi "0.915152"; cov "2.788196";
Chr3	Cufflinks	exon	676121	676403	594	+	.	gene_id "CUFF.11567"; transcript_id "CUFF.11567.2"; exon_number "3"; FPKM "0.5340942214"; frac "0.320911"; conf_lo "0.153036"; conf_hi "0.915152"; cov "2.788196";
Chr3	Cufflinks	transcript	677240	678084	1000	+	.	gene_id "AT3G03000"; transcript_id "AT3G03000.1"; FPKM "5.1026521541"; frac "1.000000"; conf_lo "3.684000"; conf_hi "6.521304"; cov "26.521081"; full_read_support "yes";
Chr3	Cufflinks	exon	677240	678084	1000	+	.	gene_id "AT3G03000"; transcript_id "AT3G03000.1"; exon_number "1"; FPKM "5.1026521541"; frac "1.000000"; conf_lo "3.684000"; conf_hi "6.521304"; cov "26.521081";
Chr3	Cufflinks	transcript	678320	680643	166	-	.	gene_id "CUFF.11568"; transcript_id "CUFF.11568.1"; FPKM "0.9049468137"; frac "0.186938"; conf_lo "0.430584"; conf_hi "1.379309"; cov "4.724333"; full_read_support "yes";
Chr3	Cufflinks	exon	678320	679031	166	-	.	gene_id "CUFF.11568"; transcript_id "CUFF.11568.1"; exon_number "1"; FPKM "0.9049468137"; frac "0.186938"; conf_lo "0.430584"; conf_hi "1.379309"; cov "4.724333";
Chr3	Cufflinks	exon	679122	679148	166	-	.	gene_id "CUFF.11568"; transcript_id "CUFF.11568.1"; exon_number "2"; FPKM "0.9049468137"; frac "0.186938"; conf_lo "0.430584"; conf_hi "1.379309"; cov "4.724333";
Chr3	Cufflinks	exon	679250	679529	166	-	.	gene_id "CUFF.11568"; transcript_id "CUFF.11568.1"; exon_number "3"; FPKM "0.9049468137"; frac "0.186938"; conf_lo "0.430584"; conf_hi "1.379309"; cov "4.724333";
Chr3	Cufflinks	exon	679630	679689	166	-	.	gene_id "CUFF.11568"; transcript_id "CUFF.11568.1"; exon_number "4"; FPKM "0.9049468137"; frac "0.186938"; conf_lo "0.430584"; conf_hi "1.379309"; cov "4.724333";
Chr3	Cufflinks	exon	679778	679836	166	-	.	gene_id "CUFF.11568"; transcript_id "CUFF.11568.1"; exon_number "5"; FPKM "0.9049468137"; frac "0.186938"; conf_lo "0.430584"; conf_hi "1.379309"; cov "4.724333";
Chr3	Cufflinks	exon	679934	680142	166	-	.	gene_id "CUFF.11568"; transcript_id "CUFF.11568.1"; exon_number "6"; FPKM "0.9049468137"; frac "0.186938"; conf_lo "0.430584"; conf_hi "1.379309"; cov "4.724333";
Chr3	Cufflinks	exon	680495	680643	166	-	.	gene_id "CUFF.11568"; transcript_id "CUFF.11568.1"; exon_number "7"; FPKM "0.9049468137"; frac "0.186938"; conf_lo "0.430584"; conf_hi "1.379309"; cov "4.724333";
Chr3	Cufflinks	transcript	678688	680602	1	-	.	gene_id "CUFF.11568"; transcript_id "AT3G03010.2"; FPKM "0.0000000000"; frac "0.000000"; conf_lo "0.000000"; conf_hi "0.130039"; cov "0.000000"; full_read_support "yes";
Chr3	Cufflinks	exon	678688	679031	1	-	.	gene_id "CUFF.11568"; transcript_id "AT3G03010.2"; exon_number "1"; FPKM "0.0000000000"; frac "0.000000"; conf_lo "0.000000"; conf_hi "0.130039"; cov "0.000000";
Chr3	Cufflinks	exon	679122	679148	1	-	.	gene_id "CUFF.11568"; transcript_id "AT3G03010.2"; exon_number "2"; FPKM "0.0000000000"; frac "0.000000"; conf_lo "0.000000"; conf_hi "0.130039"; cov "0.000000";
Chr3	Cufflinks	exon	679250	679319	1	-	.	gene_id "CUFF.11568"; transcript_id "AT3G03010.2"; exon_number "3"; FPKM "0.0000000000"; frac "0.000000"; conf_lo "0.000000"; conf_hi "0.130039"; cov "0.000000";
Chr3	Cufflinks	exon	679460	679529	1	-	.	gene_id "CUFF.11568"; transcript_id "AT3G03010.2"; exon_number "4"; FPKM "0.0000000000"; frac "0.000000"; conf_lo "0.000000"; conf_hi "0.130039"; cov "0.000000";
Chr3	Cufflinks	exon	679630	679689	1	-	.	gene_id "CUFF.11568"; transcript_id "AT3G03010.2"; exon_number "5"; FPKM "0.0000000000"; frac "0.000000"; conf_lo "0.000000"; conf_hi "0.130039"; cov "0.000000";
Chr3	Cufflinks	exon	679778	679836	1	-	.	gene_id "CUFF.11568"; transcript_id "AT3G03010.2"; exon_number "6"; FPKM "0.0000000000"; frac "0.000000"; conf_lo "0.000000"; conf_hi "0.130039"; cov "0.000000";
Chr3	Cufflinks	exon	679934	680142	1	-	.	gene_id "CUFF.11568"; transcript_id "AT3G03010.2"; exon_number "7"; FPKM "0.0000000000"; frac "0.000000"; conf_lo "0.000000"; conf_hi "0.130039"; cov "0.000000";
Chr3	Cufflinks	exon	680344	680602	1	-	.	gene_id "CUFF.11568"; transcript_id "AT3G03010.2"; exon_number "8"; FPKM "0.0000000000"; frac "0.000000"; conf_lo "0.000000"; conf_hi "0.130039"; cov "0.000000";
Chr3	Cufflinks	transcript	678688	680605	1000	-	.	gene_id "CUFF.11568"; transcript_id "AT3G03010.1"; FPKM "5.4193825128"; frac "0.642445"; conf_lo "3.987658"; conf_hi "6.851107"; cov "28.292234"; full_read_support "yes";
Chr3	Cufflinks	exon	678688	679031	1000	-	.	gene_id "CUFF.11568"; transcript_id "AT3G03010.1"; exon_number "1"; FPKM "5.4193825128"; frac "0.642445"; conf_lo "3.987658"; conf_hi "6.851107"; cov "28.292234";
Chr3	Cufflinks	exon	679122	679148	1000	-	.	gene_id "CUFF.11568"; transcript_id "AT3G03010.1"; exon_number "2"; FPKM "5.4193825128"; frac "0.642445"; conf_lo "3.987658"; conf_hi "6.851107"; cov "28.292234";
Chr3	Cufflinks	exon	679250	679319	1000	-	.	gene_id "CUFF.11568"; transcript_id "AT3G03010.1"; exon_number "3"; FPKM "5.4193825128"; frac "0.642445"; conf_lo "3.987658"; conf_hi "6.851107"; cov "28.292234";
Chr3	Cufflinks	exon	679460	679529	1000	-	.	gene_id "CUFF.11568"; transcript_id "AT3G03010.1"; exon_number "4"; FPKM "5.4193825128"; frac "0.642445"; conf_lo "3.987658"; conf_hi "6.851107"; cov "28.292234";
Chr3	Cufflinks	exon	679630	679689	1000	-	.	gene_id "CUFF.11568"; transcript_id "AT3G03010.1"; exon_number "5"; FPKM "5.4193825128"; frac "0.642445"; conf_lo "3.987658"; conf_hi "6.851107"; cov "28.292234";
Chr3	Cufflinks	exon	679778	679836	1000	-	.	gene_id "CUFF.11568"; transcript_id "AT3G03010.1"; exon_number "6"; FPKM "5.4193825128"; frac "0.642445"; conf_lo "3.987658"; conf_hi "6.851107"; cov "28.292234";
Chr3	Cufflinks	exon	679934	680142	1000	-	.	gene_id "CUFF.11568"; transcript_id "AT3G03010.1"; exon_number "7"; FPKM "5.4193825128"; frac "0.642445"; conf_lo "3.987658"; conf_hi "6.851107"; cov "28.292234";
Chr3	Cufflinks	exon	680495	680605	1000	-	.	gene_id "CUFF.11568"; transcript_id "AT3G03010.1"; exon_number "8"; FPKM "5.4193825128"; frac "0.642445"; conf_lo "3.987658"; conf_hi "6.851107"; cov "28.292234";
Chr3	Cufflinks	transcript	679171	680643	314	-	.	gene_id "CUFF.11568"; transcript_id "CUFF.11568.4"; FPKM "1.7033286020"; frac "0.170616"; conf_lo "0.707733"; conf_hi "2.698924"; cov "8.892336"; full_read_support "yes";
Chr3	Cufflinks	exon	679171	679529	314	-	.	gene_id "CUFF.11568"; transcript_id "CUFF.11568.4"; exon_number "1"; FPKM "1.7033286020"; frac "0.170616"; conf_lo "0.707733"; conf_hi "2.698924"; cov "8.892336";
Chr3	Cufflinks	exon	679630	679689	314	-	.	gene_id "CUFF.11568"; transcript_id "CUFF.11568.4"; exon_number "2"; FPKM "1.7033286020"; frac "0.170616"; conf_lo "0.707733"; conf_hi "2.698924"; cov "8.892336";
Chr3	Cufflinks	exon	679778	679836	314	-	.	gene_id "CUFF.11568"; transcript_id "CUFF.11568.4"; exon_number "3"; FPKM "1.7033286020"; frac "0.170616"; conf_lo "0.707733"; conf_hi "2.698924"; cov "8.892336";
Chr3	Cufflinks	exon	679934	680142	314	-	.	gene_id "CUFF.11568"; transcript_id "CUFF.11568.4"; exon_number "4"; FPKM "1.7033286020"; frac "0.170616"; conf_lo "0.707733"; conf_hi "2.698924"; cov "8.892336";
Chr3	Cufflinks	exon	680495	680643	314	-	.	gene_id "CUFF.11568"; transcript_id "CUFF.11568.4"; exon_number "5"; FPKM "1.7033286020"; frac "0.170616"; conf_lo "0.707733"; conf_hi "2.698924"; cov "8.892336";
Chr3	Cufflinks	transcript	680841	684392	476	+	.	gene_id "CUFF.11569"; transcript_id "CUFF.11569.1"; FPKM "2.2779127264"; frac "0.524214"; conf_lo "1.851039"; conf_hi "2.704787"; cov "11.888003"; full_read_support "yes";
Chr3	Cufflinks	exon	680841	683199	476	+	.	gene_id "CUFF.11569"; transcript_id "CUFF.11569.1"; exon_number "1"; FPKM "2.2779127264"; frac "0.524214"; conf_lo "1.851039"; conf_hi "2.704787"; cov "11.888003";
Chr3	Cufflinks	exon	683286	684392	476	+	.	gene_id "CUFF.11569"; transcript_id "CUFF.11569.1"; exon_number "2"; FPKM "2.2779127264"; frac "0.524214"; conf_lo "1.851039"; conf_hi "2.704787"; cov "11.888003";
Chr3	Cufflinks	transcript	680944	681999	1000	+	.	gene_id "CUFF.11569"; transcript_id "AT3G03020.1"; FPKM "4.7850260000"; frac "0.191119"; conf_lo "3.224741"; conf_hi "6.345311"; cov "24.972162"; full_read_support "yes";
Chr3	Cufflinks	exon	680944	681291	1000	+	.	gene_id "CUFF.11569"; transcript_id "AT3G03020.1"; exon_number "1"; FPKM "4.7850260000"; frac "0.191119"; conf_lo "3.224741"; conf_hi "6.345311"; cov "24.972162";
Chr3	Cufflinks	exon	681569	681999	1000	+	.	gene_id "CUFF.11569"; transcript_id "AT3G03020.1"; exon_number "2"; FPKM "4.7850260000"; frac "0.191119"; conf_lo "3.224741"; conf_hi "6.345311"; cov "24.972162";
Chr3	Cufflinks	transcript	680944	681974	1	+	.	gene_id "CUFF.11569"; transcript_id "AT3G03020.2"; FPKM "0.0000000000"; frac "0.000000"; conf_lo "0.000000"; conf_hi "0.250087"; cov "0.000000"; full_read_support "no";
Chr3	Cufflinks	exon	680944	681291	1	+	.	gene_id "CUFF.11569"; transcript_id "AT3G03020.2"; exon_number "1"; FPKM "0.0000000000"; frac "0.000000"; conf_lo "0.000000"; conf_hi "0.250087"; cov "0.000000";
Chr3	Cufflinks	exon	681649	681974	1	+	.	gene_id "CUFF.11569"; transcript_id "AT3G03020.2"; exon_number "2"; FPKM "0.0000000000"; frac "0.000000"; conf_lo "0.000000"; conf_hi "0.250087"; cov "0.000000";
Chr3	Cufflinks	transcript	682054	684069	1	+	.	gene_id "CUFF.11569"; transcript_id "AT3G03030.1"; FPKM "0.0000000000"; frac "0.000000"; conf_lo "0.000000"; conf_hi "0.070585"; cov "0.000000"; full_read_support "yes";
Chr3	Cufflinks	exon	682054	683199	1	+	.	gene_id "CUFF.11569"; transcript_id "AT3G03030.1"; exon_number "1"; FPKM "0.0000000000"; frac "0.000000"; conf_lo "0.000000"; conf_hi "0.070585"; cov "0.000000";
Chr3	Cufflinks	exon	683286	683426	1	+	.	gene_id "CUFF.11569"; transcript_id "AT3G03030.1"; exon_number "2"; FPKM "0.0000000000"; frac "0.000000"; conf_lo "0.000000"; conf_hi "0.070585"; cov "0.000000";
Chr3	Cufflinks	exon	683515	684069	1	+	.	gene_id "CUFF.11569"; transcript_id "AT3G03030.1"; exon_number "3"; FPKM "0.0000000000"; frac "0.000000"; conf_lo "0.000000"; conf_hi "0.070585"; cov "0.000000";
Chr3	Cufflinks	transcript	681703	683770	1000	-	.	gene_id "CUFF.11570"; transcript_id "CUFF.11570.1"; FPKM "2.1700903819"; frac "0.284667"; conf_lo "1.636938"; conf_hi "2.703243"; cov "11.325299"; full_read_support "yes";
Chr3	Cufflinks	exon	681703	683770	1000	-	.	gene_id "CUFF.11570"; transcript_id "CUFF.11570.1"; exon_number "1"; FPKM "2.1700903819"; frac "0.284667"; conf_lo "1.636938"; conf_hi "2.703243"; cov "11.325299";
Chr3	Cufflinks	transcript	684495	686489	304	+	.	gene_id "CUFF.11571"; transcript_id "CUFF.11571.1"; FPKM "1.4751323842"; frac "0.134025"; conf_lo "0.842303"; conf_hi "2.107962"; cov "7.702142"; full_read_support "yes";
Chr3	Cufflinks	exon	684495	684562	304	+	.	gene_id "CUFF.11571"; transcript_id "CUFF.11571.1"; exon_number "1"; FPKM "1.4751323842"; frac "0.134025"; conf_lo "0.842303"; conf_hi "2.107962"; cov "7.702142";
Chr3	Cufflinks	exon	684685	685617	304	+	.	gene_id "CUFF.11571"; transcript_id "CUFF.11571.1"; exon_number "2"; FPKM "1.4751323842"; frac "0.134025"; conf_lo "0.842303"; conf_hi "2.107962"; cov "7.702142";
Chr3	Cufflinks	exon	685778	685853	304	+	.	gene_id "CUFF.11571"; transcript_id "CUFF.11571.1"; exon_number "3"; FPKM "1.4751323842"; frac "0.134025"; conf_lo "0.842303"; conf_hi "2.107962"; cov "7.702142";
Chr3	Cufflinks	exon	685933	686489	304	+	.	gene_id "CUFF.11571"; transcript_id "CUFF.11571.1"; exon_number "4"; FPKM "1.4751323842"; frac "0.134025"; conf_lo "0.842303"; conf_hi "2.107962"; cov "7.702142";
Chr3	Cufflinks	transcript	684506	686489	798	+	.	gene_id "CUFF.11571"; transcript_id "CUFF.11571.2"; FPKM "3.8724674921"; frac "0.390013"; conf_lo "2.954772"; conf_hi "4.790163"; cov "20.219403"; full_read_support "yes";
Chr3	Cufflinks	exon	684506	684562	798	+	.	gene_id "CUFF.11571"; transcript_id "CUFF.11571.2"; exon_number "1"; FPKM "3.8724674921"; frac "0.390013"; conf_lo "2.954772"; conf_hi "4.790163"; cov "20.219403";
Chr3	Cufflinks	exon	684680	685853	798	+	.	gene_id "CUFF.11571"; transcript_id "CUFF.11571.2"; exon_number "2"; FPKM "3.8724674921"; frac "0.390013"; conf_lo "2.954772"; conf_hi "4.790163"; cov "20.219403";
Chr3	Cufflinks	exon	685933	686489	798	+	.	gene_id "CUFF.11571"; transcript_id "CUFF.11571.2"; exon_number "3"; FPKM "3.8724674921"; frac "0.390013"; conf_lo "2.954772"; conf_hi "4.790163"; cov "20.219403";
Chr3	Cufflinks	transcript	684506	686544	1000	+	.	gene_id "CUFF.11571"; transcript_id "AT3G03040.1"; FPKM "4.8491565375"; frac "0.475963"; conf_lo "3.819280"; conf_hi "5.879034"; cov "25.319011"; full_read_support "yes";
Chr3	Cufflinks	exon	684506	684562	1000	+	.	gene_id "CUFF.11571"; transcript_id "AT3G03040.1"; exon_number "1"; FPKM "4.8491565375"; frac "0.475963"; conf_lo "3.819280"; conf_hi "5.879034"; cov "25.319011";
Chr3	Cufflinks	exon	684680	685617	1000	+	.	gene_id "CUFF.11571"; transcript_id "AT3G03040.1"; exon_number "2"; FPKM "4.8491565375"; frac "0.475963"; conf_lo "3.819280"; conf_hi "5.879034"; cov "25.319011";
Chr3	Cufflinks	exon	685713	685853	1000	+	.	gene_id "CUFF.11571"; transcript_id "AT3G03040.1"; exon_number "3"; FPKM "4.8491565375"; frac "0.475963"; conf_lo "3.819280"; conf_hi "5.879034"; cov "25.319011";
Chr3	Cufflinks	exon	685933	686544	1000	+	.	gene_id "CUFF.11571"; transcript_id "AT3G03040.1"; exon_number "4"; FPKM "4.8491565375"; frac "0.475963"; conf_lo "3.819280"; conf_hi "5.879034"; cov "25.319011";
Chr3	Cufflinks	transcript	687052	691898	1000	+	.	gene_id "AT3G03050"; transcript_id "AT3G03050.1"; FPKM "9.3128172017"; frac "0.600381"; conf_lo "8.479238"; conf_hi "10.146396"; cov "48.558333"; full_read_support "yes";
Chr3	Cufflinks	exon	687052	687504	1000	+	.	gene_id "AT3G03050"; transcript_id "AT3G03050.1"; exon_number "1"; FPKM "9.3128172017"; frac "0.600381"; conf_lo "8.479238"; conf_hi "10.146396"; cov "48.558333";
Chr3	Cufflinks	exon	687827	688753	1000	+	.	gene_id "AT3G03050"; transcript_id "AT3G03050.1"; exon_number "2"; FPKM "9.3128172017"; frac "0.600381"; conf_lo "8.479238"; conf_hi "10.146396"; cov "48.558333";
Chr3	Cufflinks	exon	688832	689639	1000	+	.	gene_id "AT3G03050"; transcript_id "AT3G03050.1"; exon_number "3"; FPKM "9.3128172017"; frac "0.600381"; conf_lo "8.479238"; conf_hi "10.146396"; cov "48.558333";
Chr3	Cufflinks	exon	689881	691898	1000	+	.	gene_id "AT3G03050"; transcript_id "AT3G03050.1"; exon_number "4"; FPKM "9.3128172017"; frac "0.600381"; conf_lo "8.479238"; conf_hi "10.146396"; cov "48.558333";
Chr3	Cufflinks	transcript	881006	884157	1000	+	.	gene_id "CUFF.11572"; transcript_id "AT3G03640.1"; FPKM "16.1463047121"; frac "0.399619"; conf_lo "14.438566"; conf_hi "17.854044"; cov "84.189094"; full_read_support "yes";
Chr3	Cufflinks	exon	881006	881186	1000	+	.	gene_id "CUFF.11572"; transcript_id "AT3G03640.1"; exon_number "1"; FPKM "16.1463047121"; frac "0.399619"; conf_lo "14.438566"; conf_hi "17.854044"; cov "84.189094";
Chr3	Cufflinks	exon	881595	881667	1000	+	.	gene_id "CUFF.11572"; transcript_id "AT3G03640.1"; exon_number "2"; FPKM "16.1463047121"; frac "0.399619"; conf_lo "14.438566"; conf_hi "17.854044"; cov "84.189094";
Chr3	Cufflinks	exon	881763	881818	1000	+	.	gene_id "CUFF.11572"; transcript_id "AT3G03640.1"; exon_number "3"; FPKM "16.1463047121"; frac "0.399619"; conf_lo "14.438566"; conf_hi "17.854044"; cov "84.189094";
Chr3	Cufflinks	exon	881892	881967	1000	+	.	gene_id "CUFF.11572"; transcript_id "AT3G03640.1"; exon_number "4"; FPKM "16.1463047121"; frac "0.399619"; conf_lo "14.438566"; conf_hi "17.854044"; cov "84.189094";
Chr3	Cufflinks	exon	882061	882138	1000	+	.	gene_id "CUFF.11572"; transcript_id "AT3G03640.1"; exon_number "5"; FPKM "16.1463047121"; frac "0.399619"; conf_lo "14.438566"; conf_hi "17.854044"; cov "84.189094";
Chr3	Cufflinks	exon	882239	882326	1000	+	.	gene_id "CUFF.11572"; transcript_id "AT3G03640.1"; exon_number "6"; FPKM "16.1463047121"; frac "0.399619"; conf_lo "14.438566"; conf_hi "17.854044"; cov "84.189094";
Chr3	Cufflinks	exon	882421	882676	1000	+	.	gene_id "CUFF.11572"; transcript_id "AT3G03640.1"; exon_number "7"; FPKM "16.1463047121"; frac "0.399619"; conf_lo "14.438566"; conf_hi "17.854044"; cov "84.189094";
Chr3	Cufflinks	exon	882754	882875	1000	+	.	gene_id "CUFF.11572"; transcript_id "AT3G03640.1"; exon_number "8"; FPKM "16.1463047121"; frac "0.399619"; conf_lo "14.438566"; conf_hi "17.854044"; cov "84.189094";
Chr3	Cufflinks	exon	882955	883172	1000	+	.	gene_id "CUFF.11572"; transcript_id "AT3G03640.1"; exon_number "9"; FPKM "16.1463047121"; frac "0.399619"; conf_lo "14.438566"; conf_hi "17.854044"; cov "84.189094";
Chr3	Cufflinks	exon	883262	883296	1000	+	.	gene_id "CUFF.11572"; transcript_id "AT3G03640.1"; exon_number "10"; FPKM "16.1463047121"; frac "0.399619"; conf_lo "14.438566"; conf_hi "17.854044"; cov "84.189094";
Chr3	Cufflinks	exon	883384	883486	1000	+	.	gene_id "CUFF.11572"; transcript_id "AT3G03640.1"; exon_number "11"; FPKM "16.1463047121"; frac "0.399619"; conf_lo "14.438566"; conf_hi "17.854044"; cov "84.189094";
Chr3	Cufflinks	exon	883573	883681	1000	+	.	gene_id "CUFF.11572"; transcript_id "AT3G03640.1"; exon_number "12"; FPKM "16.1463047121"; frac "0.399619"; conf_lo "14.438566"; conf_hi "17.854044"; cov "84.189094";
Chr3	Cufflinks	exon	883806	884157	1000	+	.	gene_id "CUFF.11572"; transcript_id "AT3G03640.1"; exon_number "13"; FPKM "16.1463047121"; frac "0.399619"; conf_lo "14.438566"; conf_hi "17.854044"; cov "84.189094";
Chr3	Cufflinks	transcript	884133	886410	1	-	.	gene_id "CUFF.11573"; transcript_id "AT3G03650.1"; FPKM "0.0000000000"; frac "0.000000"; conf_lo "0.000000"; conf_hi "0.067794"; cov "0.000000"; full_read_support "no";
Chr3	Cufflinks	exon	884133	884810	1	-	.	gene_id "CUFF.11573"; transcript_id "AT3G03650.1"; exon_number "1"; FPKM "0.0000000000"; frac "0.000000"; conf_lo "0.000000"; conf_hi "0.067794"; cov "0.000000";
Chr3	Cufflinks	exon	884917	885207	1	-	.	gene_id "CUFF.11573"; transcript_id "AT3G03650.1"; exon_number "2"; FPKM "0.0000000000"; frac "0.000000"; conf_lo "0.000000"; conf_hi "0.067794"; cov "0.000000";
Chr3	Cufflinks	exon	885471	886410	1	-	.	gene_id "CUFF.11573"; transcript_id "AT3G03650.1"; exon_number "3"; FPKM "0.0000000000"; frac "0.000000"; conf_lo "0.000000"; conf_hi "0.067794"; cov "0.000000";
Chr3	Cufflinks	transcript	692056	695648	1000	+	.	gene_id "AT3G03060"; transcript_id "AT3G03060.1"; FPKM "9.5422040652"; frac "1.000000"; conf_lo "8.419552"; conf_hi "10.664856"; cov "49.815829"; full_read_support "yes";
Chr3	Cufflinks	exon	692056	692484	1000	+	.	gene_id "AT3G03060"; transcript_id "AT3G03060.1"; exon_number "1"; FPKM "9.5422040652"; frac "1.000000"; conf_lo "8.419552"; conf_hi "10.664856"; cov "49.815829";
Chr3	Cufflinks	exon	692714	692809	1000	+	.	gene_id "AT3G03060"; transcript_id "AT3G03060.1"; exon_number "2"; FPKM "9.5422040652"; frac "1.000000"; conf_lo "8.419552"; conf_hi "10.664856"; cov "49.815829";
Chr3	Cufflinks	exon	693084	693194	1000	+	.	gene_id "AT3G03060"; transcript_id "AT3G03060.1"; exon_number "3"; FPKM "9.5422040652"; frac "1.000000"; conf_lo "8.419552"; conf_hi "10.664856"; cov "49.815829";
Chr3	Cufflinks	exon	693288	693597	1000	+	.	gene_id "AT3G03060"; transcript_id "AT3G03060.1"; exon_number "4"; FPKM "9.5422040652"; frac "1.000000"; conf_lo "8.419552"; conf_hi "10.664856"; cov "49.815829";
Chr3	Cufflinks	exon	693828	693918	1000	+	.	gene_id "AT3G03060"; transcript_id "AT3G03060.1"; exon_number "5"; FPKM "9.5422040652"; frac "1.000000"; conf_lo "8.419552"; conf_hi "10.664856"; cov "49.815829";
Chr3	Cufflinks	exon	694117	694441	1000	+	.	gene_id "AT3G03060"; transcript_id "AT3G03060.1"; exon_number "6"; FPKM "9.5422040652"; frac "1.000000"; conf_lo "8.419552"; conf_hi "10.664856"; cov "49.815829";
Chr3	Cufflinks	exon	694681	694829	1000	+	.	gene_id "AT3G03060"; transcript_id "AT3G03060.1"; exon_number "7"; FPKM "9.5422040652"; frac "1.000000"; conf_lo "8.419552"; conf_hi "10.664856"; cov "49.815829";
Chr3	Cufflinks	exon	694917	695648	1000	+	.	gene_id "AT3G03060"; transcript_id "AT3G03060.1"; exon_number "8"; FPKM "9.5422040652"; frac "1.000000"; conf_lo "8.419552"; conf_hi "10.664856"; cov "49.815829";
Chr3	Cufflinks	transcript	696299	698156	1000	-	.	gene_id "CUFF.11574"; transcript_id "AT3G03070.1"; FPKM "58.2030594377"; frac "1.000000"; conf_lo "52.447170"; conf_hi "63.958949"; cov "303.792752"; full_read_support "yes";
Chr3	Cufflinks	exon	696299	696702	1000	-	.	gene_id "CUFF.11574"; transcript_id "AT3G03070.1"; exon_number "1"; FPKM "58.2030594377"; frac "1.000000"; conf_lo "52.447170"; conf_hi "63.958949"; cov "303.792752";
Chr3	Cufflinks	exon	696808	696892	1000	-	.	gene_id "CUFF.11574"; transcript_id "AT3G03070.1"; exon_number "2"; FPKM "58.2030594377"; frac "1.000000"; conf_lo "52.447170"; conf_hi "63.958949"; cov "303.792752";
Chr3	Cufflinks	exon	697932	698156	1000	-	.	gene_id "CUFF.11574"; transcript_id "AT3G03070.1"; exon_number "3"; FPKM "58.2030594377"; frac "1.000000"; conf_lo "52.447170"; conf_hi "63.958949"; cov "303.792752";
Chr3	Cufflinks	transcript	698530	700301	1	-	.	gene_id "AT3G03080"; transcript_id "AT3G03080.1"; FPKM "0.0000000000"; frac "0.000000"; conf_lo "0.000000"; conf_hi "0.000000"; cov "0.000000"; full_read_support "no";
Chr3	Cufflinks	exon	698530	698908	1	-	.	gene_id "AT3G03080"; transcript_id "AT3G03080.1"; exon_number "1"; FPKM "0.0000000000"; frac "0.000000"; conf_lo "0.000000"; conf_hi "0.000000"; cov "0.000000";
Chr3	Cufflinks	exon	698990	699072	1	-	.	gene_id "AT3G03080"; transcript_id "AT3G03080.1"; exon_number "2"; FPKM "0.0000000000"; frac "0.000000"; conf_lo "0.000000"; conf_hi "0.000000"; cov "0.000000";
Chr3	Cufflinks	exon	699170	699336	1	-	.	gene_id "AT3G03080"; transcript_id "AT3G03080.1"; exon_number "3"; FPKM "0.0000000000"; frac "0.000000"; conf_lo "0.000000"; conf_hi "0.000000"; cov "0.000000";
Chr3	Cufflinks	exon	699579	699756	1	-	.	gene_id "AT3G03080"; transcript_id "AT3G03080.1"; exon_number "4"; FPKM "0.0000000000"; frac "0.000000"; conf_lo "0.000000"; conf_hi "0.000000"; cov "0.000000";
Chr3	Cufflinks	exon	700033	700301	1	-	.	gene_id "AT3G03080"; transcript_id "AT3G03080.1"; exon_number "5"; FPKM "0.0000000000"; frac "0.000000"; conf_lo "0.000000"; conf_hi "0.000000"; cov "0.000000";
Chr3	Cufflinks	transcript	700456	704769	1000	-	.	gene_id "CUFF.11575"; transcript_id "AT3G03090.1"; FPKM "2.8388388318"; frac "1.000000"; conf_lo "2.213303"; conf_hi "3.464374"; cov "14.826789"; full_read_support "yes";
Chr3	Cufflinks	exon	700456	700880	1000	-	.	gene_id "CUFF.11575"; transcript_id "AT3G03090.1"; exon_number "1"; FPKM "2.8388388318"; frac "1.000000"; conf_lo "2.213303"; conf_hi "3.464374"; cov "14.826789";
Chr3	Cufflinks	exon	701069	701206	1000	-	.	gene_id "CUFF.11575"; transcript_id "AT3G03090.1"; exon_number "2"; FPKM "2.8388388318"; frac "1.000000"; conf_lo "2.213303"; conf_hi "3.464374"; cov "14.826789";
Chr3	Cufflinks	exon	701327	701425	1000	-	.	gene_id "CUFF.11575"; transcript_id "AT3G03090.1"; exon_number "3"; FPKM "2.8388388318"; frac "1.000000"; conf_lo "2.213303"; conf_hi "3.464374"; cov "14.826789";
Chr3	Cufflinks	exon	701523	701603	1000	-	.	gene_id "CUFF.11575"; transcript_id "AT3G03090.1"; exon_number "4"; FPKM "2.8388388318"; frac "1.000000"; conf_lo "2.213303"; conf_hi "3.464374"; cov "14.826789";
Chr3	Cufflinks	exon	701748	701810	1000	-	.	gene_id "CUFF.11575"; transcript_id "AT3G03090.1"; exon_number "5"; FPKM "2.8388388318"; frac "1.000000"; conf_lo "2.213303"; conf_hi "3.464374"; cov "14.826789";
Chr3	Cufflinks	exon	701910	701957	1000	-	.	gene_id "CUFF.11575"; transcript_id "AT3G03090.1"; exon_number "6"; FPKM "2.8388388318"; frac "1.000000"; conf_lo "2.213303"; conf_hi "3.464374"; cov "14.826789";
Chr3	Cufflinks	exon	702035	702403	1000	-	.	gene_id "CUFF.11575"; transcript_id "AT3G03090.1"; exon_number "7"; FPKM "2.8388388318"; frac "1.000000"; conf_lo "2.213303"; conf_hi "3.464374"; cov "14.826789";
Chr3	Cufflinks	exon	702527	702628	1000	-	.	gene_id "CUFF.11575"; transcript_id "AT3G03090.1"; exon_number "8"; FPKM "2.8388388318"; frac "1.000000"; conf_lo "2.213303"; conf_hi "3.464374"; cov "14.826789";
Chr3	Cufflinks	exon	703109	703233	1000	-	.	gene_id "CUFF.11575"; transcript_id "AT3G03090.1"; exon_number "9"; FPKM "2.8388388318"; frac "1.000000"; conf_lo "2.213303"; conf_hi "3.464374"; cov "14.826789";
Chr3	Cufflinks	exon	703323	703389	1000	-	.	gene_id "CUFF.11575"; transcript_id "AT3G03090.1"; exon_number "10"; FPKM "2.8388388318"; frac "1.000000"; conf_lo "2.213303"; conf_hi "3.464374"; cov "14.826789";
Chr3	Cufflinks	exon	703534	703593	1000	-	.	gene_id "CUFF.11575"; transcript_id "AT3G03090.1"; exon_number "11"; FPKM "2.8388388318"; frac "1.000000"; conf_lo "2.213303"; conf_hi "3.464374"; cov "14.826789";
Chr3	Cufflinks	exon	703818	703896	1000	-	.	gene_id "CUFF.11575"; transcript_id "AT3G03090.1"; exon_number "12"; FPKM "2.8388388318"; frac "1.000000"; conf_lo "2.213303"; conf_hi "3.464374"; cov "14.826789";
Chr3	Cufflinks	exon	704091	704194	1000	-	.	gene_id "CUFF.11575"; transcript_id "AT3G03090.1"; exon_number "13"; FPKM "2.8388388318"; frac "1.000000"; conf_lo "2.213303"; conf_hi "3.464374"; cov "14.826789";
Chr3	Cufflinks	exon	704535	704769	1000	-	.	gene_id "CUFF.11575"; transcript_id "AT3G03090.1"; exon_number "14"; FPKM "2.8388388318"; frac "1.000000"; conf_lo "2.213303"; conf_hi "3.464374"; cov "14.826789";
Chr3	Cufflinks	transcript	705381	707651	1000	-	.	gene_id "CUFF.11576"; transcript_id "AT3G03100.1"; FPKM "83.0692243370"; frac "1.000000"; conf_lo "76.063156"; conf_hi "90.075293"; cov "433.665614"; full_read_support "yes";
Chr3	Cufflinks	exon	705381	705722	1000	-	.	gene_id "CUFF.11576"; transcript_id "AT3G03100.1"; exon_number "1"; FPKM "83.0692243370"; frac "1.000000"; conf_lo "76.063156"; conf_hi "90.075293"; cov "433.665614";
Chr3	Cufflinks	exon	705822	705931	1000	-	.	gene_id "CUFF.11576"; transcript_id "AT3G03100.1"; exon_number "2"; FPKM "83.0692243370"; frac "1.000000"; conf_lo "76.063156"; conf_hi "90.075293"; cov "433.665614";
Chr3	Cufflinks	exon	706211	706302	1000	-	.	gene_id "CUFF.11576"; transcript_id "AT3G03100.1"; exon_number "3"; FPKM "83.0692243370"; frac "1.000000"; conf_lo "76.063156"; conf_hi "90.075293"; cov "433.665614";
Chr3	Cufflinks	exon	707080	707106	1000	-	.	gene_id "CUFF.11576"; transcript_id "AT3G03100.1"; exon_number "4"; FPKM "83.0692243370"; frac "1.000000"; conf_lo "76.063156"; conf_hi "90.075293"; cov "433.665614";
Chr3	Cufflinks	exon	707487	707651	1000	-	.	gene_id "CUFF.11576"; transcript_id "AT3G03100.1"; exon_number "5"; FPKM "83.0692243370"; frac "1.000000"; conf_lo "76.063156"; conf_hi "90.075293"; cov "433.665614";
Chr3	Cufflinks	transcript	705399	707650	1	-	.	gene_id "CUFF.11576"; transcript_id "AT3G03100.2"; FPKM "0.0000000000"; frac "0.000000"; conf_lo "0.000000"; conf_hi "0.228678"; cov "0.000000"; full_read_support "no";
Chr3	Cufflinks	exon	705399	705722	1	-	.	gene_id "CUFF.11576"; transcript_id "AT3G03100.2"; exon_number "1"; FPKM "0.0000000000"; frac "0.000000"; conf_lo "0.000000"; conf_hi "0.228678"; cov "0.000000";
Chr3	Cufflinks	exon	705822	705927	1	-	.	gene_id "CUFF.11576"; transcript_id "AT3G03100.2"; exon_number "2"; FPKM "0.0000000000"; frac "0.000000"; conf_lo "0.000000"; conf_hi "0.228678"; cov "0.000000";
Chr3	Cufflinks	exon	706207	706302	1	-	.	gene_id "CUFF.11576"; transcript_id "AT3G03100.2"; exon_number "3"; FPKM "0.0000000000"; frac "0.000000"; conf_lo "0.000000"; conf_hi "0.228678"; cov "0.000000";
Chr3	Cufflinks	exon	707080	707106	1	-	.	gene_id "CUFF.11576"; transcript_id "AT3G03100.2"; exon_number "4"; FPKM "0.0000000000"; frac "0.000000"; conf_lo "0.000000"; conf_hi "0.228678"; cov "0.000000";
Chr3	Cufflinks	exon	707487	707650	1	-	.	gene_id "CUFF.11576"; transcript_id "AT3G03100.2"; exon_number "5"; FPKM "0.0000000000"; frac "0.000000"; conf_lo "0.000000"; conf_hi "0.228678"; cov "0.000000";
Chr3	Cufflinks	transcript	708853	718920	247	+	.	gene_id "CUFF.11577"; transcript_id "CUFF.11577.1"; FPKM "1.0141842049"; frac "0.142431"; conf_lo "0.703308"; conf_hi "1.325060"; cov "5.294077"; full_read_support "yes";
Chr3	Cufflinks	exon	708853	709064	247	+	.	gene_id "CUFF.11577"; transcript_id "CUFF.11577.1"; exon_number "1"; FPKM "1.0141842049"; frac "0.142431"; conf_lo "0.703308"; conf_hi "1.325060"; cov "5.294077";
Chr3	Cufflinks	exon	709376	709492	247	+	.	gene_id "CUFF.11577"; transcript_id "CUFF.11577.1"; exon_number "2"; FPKM "1.0141842049"; frac "0.142431"; conf_lo "0.703308"; conf_hi "1.325060"; cov "5.294077";
Chr3	Cufflinks	exon	709633	709725	247	+	.	gene_id "CUFF.11577"; transcript_id "CUFF.11577.1"; exon_number "3"; FPKM "1.0141842049"; frac "0.142431"; conf_lo "0.703308"; conf_hi "1.325060"; cov "5.294077";
Chr3	Cufflinks	exon	709817	709889	247	+	.	gene_id "CUFF.11577"; transcript_id "CUFF.11577.1"; exon_number "4"; FPKM "1.0141842049"; frac "0.142431"; conf_lo "0.703308"; conf_hi "1.325060"; cov "5.294077";
Chr3	Cufflinks	exon	710087	710350	247	+	.	gene_id "CUFF.11577"; transcript_id "CUFF.11577.1"; exon_number "5"; FPKM "1.0141842049"; frac "0.142431"; conf_lo "0.703308"; conf_hi "1.325060"; cov "5.294077";
Chr3	Cufflinks	exon	710442	710733	247	+	.	gene_id "CUFF.11577"; transcript_id "CUFF.11577.1"; exon_number "6"; FPKM "1.0141842049"; frac "0.142431"; conf_lo "0.703308"; conf_hi "1.325060"; cov "5.294077";
Chr3	Cufflinks	exon	710817	710894	247	+	.	gene_id "CUFF.11577"; transcript_id "CUFF.11577.1"; exon_number "7"; FPKM "1.0141842049"; frac "0.142431"; conf_lo "0.703308"; conf_hi "1.325060"; cov "5.294077";
Chr3	Cufflinks	exon	711090	711154	247	+	.	gene_id "CUFF.11577"; transcript_id "CUFF.11577.1"; exon_number "8"; FPKM "1.0141842049"; frac "0.142431"; conf_lo "0.703308"; conf_hi "1.325060"; cov "5.294077";
Chr3	Cufflinks	exon	711243	711287	247	+	.	gene_id "CUFF.11577"; transcript_id "CUFF.11577.1"; exon_number "9"; FPKM "1.0141842049"; frac "0.142431"; conf_lo "0.703308"; conf_hi "1.325060"; cov "5.294077";
Chr3	Cufflinks	exon	711457	711564	247	+	.	gene_id "CUFF.11577"; transcript_id "CUFF.11577.1"; exon_number "10"; FPKM "1.0141842049"; frac "0.142431"; conf_lo "0.703308"; conf_hi "1.325060"; cov "5.294077";
Chr3	Cufflinks	exon	711715	711813	247	+	.	gene_id "CUFF.11577"; transcript_id "CUFF.11577.1"; exon_number "11"; FPKM "1.0141842049"; frac "0.142431"; conf_lo "0.703308"; conf_hi "1.325060"; cov "5.294077";
Chr3	Cufflinks	exon	711921	712124	247	+	.	gene_id "CUFF.11577"; transcript_id "CUFF.11577.1"; exon_number "12"; FPKM "1.0141842049"; frac "0.142431"; conf_lo "0.703308"; conf_hi "1.325060"; cov "5.294077";
Chr3	Cufflinks	exon	712380	712439	247	+	.	gene_id "CUFF.11577"; transcript_id "CUFF.11577.1"; exon_number "13"; FPKM "1.0141842049"; frac "0.142431"; conf_lo "0.703308"; conf_hi "1.325060"; cov "5.294077";
Chr3	Cufflinks	exon	712763	712873	247	+	.	gene_id "CUFF.11577"; transcript_id "CUFF.11577.1"; exon_number "14"; FPKM "1.0141842049"; frac "0.142431"; conf_lo "0.703308"; conf_hi "1.325060"; cov "5.294077";
Chr3	Cufflinks	exon	713099	713196	247	+	.	gene_id "CUFF.11577"; transcript_id "CUFF.11577.1"; exon_number "15"; FPKM "1.0141842049"; frac "0.142431"; conf_lo "0.703308"; conf_hi "1.325060"; cov "5.294077";
Chr3	Cufflinks	exon	713370	713478	247	+	.	gene_id "CUFF.11577"; transcript_id "CUFF.11577.1"; exon_number "16"; FPKM "1.0141842049"; frac "0.142431"; conf_lo "0.703308"; conf_hi "1.325060"; cov "5.294077";
Chr3	Cufflinks	exon	713995	714060	247	+	.	gene_id "CUFF.11577"; transcript_id "CUFF.11577.1"; exon_number "17"; FPKM "1.0141842049"; frac "0.142431"; conf_lo "0.703308"; conf_hi "1.325060"; cov "5.294077";
Chr3	Cufflinks	exon	714133	714231	247	+	.	gene_id "CUFF.11577"; transcript_id "CUFF.11577.1"; exon_number "18"; FPKM "1.0141842049"; frac "0.142431"; conf_lo "0.703308"; conf_hi "1.325060"; cov "5.294077";
Chr3	Cufflinks	exon	714314	714394	247	+	.	gene_id "CUFF.11577"; transcript_id "CUFF.11577.1"; exon_number "19"; FPKM "1.0141842049"; frac "0.142431"; conf_lo "0.703308"; conf_hi "1.325060"; cov "5.294077";
Chr3	Cufflinks	exon	714471	714560	247	+	.	gene_id "CUFF.11577"; transcript_id "CUFF.11577.1"; exon_number "20"; FPKM "1.0141842049"; frac "0.142431"; conf_lo "0.703308"; conf_hi "1.325060"; cov "5.294077";
Chr3	Cufflinks	exon	714710	714795	247	+	.	gene_id "CUFF.11577"; transcript_id "CUFF.11577.1"; exon_number "21"; FPKM "1.0141842049"; frac "0.142431"; conf_lo "0.703308"; conf_hi "1.325060"; cov "5.294077";
Chr3	Cufflinks	exon	714894	714974	247	+	.	gene_id "CUFF.11577"; transcript_id "CUFF.11577.1"; exon_number "22"; FPKM "1.0141842049"; frac "0.142431"; conf_lo "0.703308"; conf_hi "1.325060"; cov "5.294077";
Chr3	Cufflinks	exon	715063	715245	247	+	.	gene_id "CUFF.11577"; transcript_id "CUFF.11577.1"; exon_number "23"; FPKM "1.0141842049"; frac "0.142431"; conf_lo "0.703308"; conf_hi "1.325060"; cov "5.294077";
Chr3	Cufflinks	exon	715456	715522	247	+	.	gene_id "CUFF.11577"; transcript_id "CUFF.11577.1"; exon_number "24"; FPKM "1.0141842049"; frac "0.142431"; conf_lo "0.703308"; conf_hi "1.325060"; cov "5.294077";
Chr3	Cufflinks	exon	715686	715796	247	+	.	gene_id "CUFF.11577"; transcript_id "CUFF.11577.1"; exon_number "25"; FPKM "1.0141842049"; frac "0.142431"; conf_lo "0.703308"; conf_hi "1.325060"; cov "5.294077";
Chr3	Cufflinks	exon	715921	716028	247	+	.	gene_id "CUFF.11577"; transcript_id "CUFF.11577.1"; exon_number "26"; FPKM "1.0141842049"; frac "0.142431"; conf_lo "0.703308"; conf_hi "1.325060"; cov "5.294077";
Chr3	Cufflinks	exon	716118	716255	247	+	.	gene_id "CUFF.11577"; transcript_id "CUFF.11577.1"; exon_number "27"; FPKM "1.0141842049"; frac "0.142431"; conf_lo "0.703308"; conf_hi "1.325060"; cov "5.294077";
Chr3	Cufflinks	exon	716338	716475	247	+	.	gene_id "CUFF.11577"; transcript_id "CUFF.11577.1"; exon_number "28"; FPKM "1.0141842049"; frac "0.142431"; conf_lo "0.703308"; conf_hi "1.325060"; cov "5.294077";
Chr3	Cufflinks	exon	716562	716666	247	+	.	gene_id "CUFF.11577"; transcript_id "CUFF.11577.1"; exon_number "29"; FPKM "1.0141842049"; frac "0.142431"; conf_lo "0.703308"; conf_hi "1.325060"; cov "5.294077";
Chr3	Cufflinks	exon	716757	717401	247	+	.	gene_id "CUFF.11577"; transcript_id "CUFF.11577.1"; exon_number "30"; FPKM "1.0141842049"; frac "0.142431"; conf_lo "0.703308"; conf_hi "1.325060"; cov "5.294077";
Chr3	Cufflinks	exon	717997	718087	247	+	.	gene_id "CUFF.11577"; transcript_id "CUFF.11577.1"; exon_number "31"; FPKM "1.0141842049"; frac "0.142431"; conf_lo "0.703308"; conf_hi "1.325060"; cov "5.294077";
Chr3	Cufflinks	exon	718180	718295	247	+	.	gene_id "CUFF.11577"; transcript_id "CUFF.11577.1"; exon_number "32"; FPKM "1.0141842049"; frac "0.142431"; conf_lo "0.703308"; conf_hi "1.325060"; cov "5.294077";
Chr3	Cufflinks	exon	718429	718488	247	+	.	gene_id "CUFF.11577"; transcript_id "CUFF.11577.1"; exon_number "33"; FPKM "1.0141842049"; frac "0.142431"; conf_lo "0.703308"; conf_hi "1.325060"; cov "5.294077";
Chr3	Cufflinks	exon	718572	718637	247	+	.	gene_id "CUFF.11577"; transcript_id "CUFF.11577.1"; exon_number "34"; FPKM "1.0141842049"; frac "0.142431"; conf_lo "0.703308"; conf_hi "1.325060"; cov "5.294077";
Chr3	Cufflinks	exon	718726	718920	247	+	.	gene_id "CUFF.11577"; transcript_id "CUFF.11577.1"; exon_number "35"; FPKM "1.0141842049"; frac "0.142431"; conf_lo "0.703308"; conf_hi "1.325060"; cov "5.294077";
Chr3	Cufflinks	transcript	708853	718920	769	+	.	gene_id "CUFF.11577"; transcript_id "CUFF.11577.2"; FPKM "3.1478950855"; frac "0.425786"; conf_lo "2.619949"; conf_hi "3.675841"; cov "16.432122"; full_read_support "yes";
Chr3	Cufflinks	exon	708853	709064	769	+	.	gene_id "CUFF.11577"; transcript_id "CUFF.11577.2"; exon_number "1"; FPKM "3.1478950855"; frac "0.425786"; conf_lo "2.619949"; conf_hi "3.675841"; cov "16.432122";
Chr3	Cufflinks	exon	709376	709492	769	+	.	gene_id "CUFF.11577"; transcript_id "CUFF.11577.2"; exon_number "2"; FPKM "3.1478950855"; frac "0.425786"; conf_lo "2.619949"; conf_hi "3.675841"; cov "16.432122";
Chr3	Cufflinks	exon	709633	709725	769	+	.	gene_id "CUFF.11577"; transcript_id "CUFF.11577.2"; exon_number "3"; FPKM "3.1478950855"; frac "0.425786"; conf_lo "2.619949"; conf_hi "3.675841"; cov "16.432122";
Chr3	Cufflinks	exon	709818	709889	769	+	.	gene_id "CUFF.11577"; transcript_id "CUFF.11577.2"; exon_number "4"; FPKM "3.1478950855"; frac "0.425786"; conf_lo "2.619949"; conf_hi "3.675841"; cov "16.432122";
Chr3	Cufflinks	exon	710087	710194	769	+	.	gene_id "CUFF.11577"; transcript_id "CUFF.11577.2"; exon_number "5"; FPKM "3.1478950855"; frac "0.425786"; conf_lo "2.619949"; conf_hi "3.675841"; cov "16.432122";
Chr3	Cufflinks	exon	710268	710350	769	+	.	gene_id "CUFF.11577"; transcript_id "CUFF.11577.2"; exon_number "6"; FPKM "3.1478950855"; frac "0.425786"; conf_lo "2.619949"; conf_hi "3.675841"; cov "16.432122";
Chr3	Cufflinks	exon	710442	710580	769	+	.	gene_id "CUFF.11577"; transcript_id "CUFF.11577.2"; exon_number "7"; FPKM "3.1478950855"; frac "0.425786"; conf_lo "2.619949"; conf_hi "3.675841"; cov "16.432122";
Chr3	Cufflinks	exon	710665	710733	769	+	.	gene_id "CUFF.11577"; transcript_id "CUFF.11577.2"; exon_number "8"; FPKM "3.1478950855"; frac "0.425786"; conf_lo "2.619949"; conf_hi "3.675841"; cov "16.432122";
Chr3	Cufflinks	exon	710817	710894	769	+	.	gene_id "CUFF.11577"; transcript_id "CUFF.11577.2"; exon_number "9"; FPKM "3.1478950855"; frac "0.425786"; conf_lo "2.619949"; conf_hi "3.675841"; cov "16.432122";
Chr3	Cufflinks	exon	711090	711152	769	+	.	gene_id "CUFF.11577"; transcript_id "CUFF.11577.2"; exon_number "10"; FPKM "3.1478950855"; frac "0.425786"; conf_lo "2.619949"; conf_hi "3.675841"; cov "16.432122";
Chr3	Cufflinks	exon	711243	711287	769	+	.	gene_id "CUFF.11577"; transcript_id "CUFF.11577.2"; exon_number "11"; FPKM "3.1478950855"; frac "0.425786"; conf_lo "2.619949"; conf_hi "3.675841"; cov "16.432122";
Chr3	Cufflinks	exon	711457	711564	769	+	.	gene_id "CUFF.11577"; transcript_id "CUFF.11577.2"; exon_number "12"; FPKM "3.1478950855"; frac "0.425786"; conf_lo "2.619949"; conf_hi "3.675841"; cov "16.432122";
Chr3	Cufflinks	exon	711715	711813	769	+	.	gene_id "CUFF.11577"; transcript_id "CUFF.11577.2"; exon_number "13"; FPKM "3.1478950855"; frac "0.425786"; conf_lo "2.619949"; conf_hi "3.675841"; cov "16.432122";
Chr3	Cufflinks	exon	711921	712124	769	+	.	gene_id "CUFF.11577"; transcript_id "CUFF.11577.2"; exon_number "14"; FPKM "3.1478950855"; frac "0.425786"; conf_lo "2.619949"; conf_hi "3.675841"; cov "16.432122";
Chr3	Cufflinks	exon	712380	712439	769	+	.	gene_id "CUFF.11577"; transcript_id "CUFF.11577.2"; exon_number "15"; FPKM "3.1478950855"; frac "0.425786"; conf_lo "2.619949"; conf_hi "3.675841"; cov "16.432122";
Chr3	Cufflinks	exon	712763	712873	769	+	.	gene_id "CUFF.11577"; transcript_id "CUFF.11577.2"; exon_number "16"; FPKM "3.1478950855"; frac "0.425786"; conf_lo "2.619949"; conf_hi "3.675841"; cov "16.432122";
Chr3	Cufflinks	exon	713099	713196	769	+	.	gene_id "CUFF.11577"; transcript_id "CUFF.11577.2"; exon_number "17"; FPKM "3.1478950855"; frac "0.425786"; conf_lo "2.619949"; conf_hi "3.675841"; cov "16.432122";
Chr3	Cufflinks	exon	713370	713478	769	+	.	gene_id "CUFF.11577"; transcript_id "CUFF.11577.2"; exon_number "18"; FPKM "3.1478950855"; frac "0.425786"; conf_lo "2.619949"; conf_hi "3.675841"; cov "16.432122";
Chr3	Cufflinks	exon	713995	714060	769	+	.	gene_id "CUFF.11577"; transcript_id "CUFF.11577.2"; exon_number "19"; FPKM "3.1478950855"; frac "0.425786"; conf_lo "2.619949"; conf_hi "3.675841"; cov "16.432122";
Chr3	Cufflinks	exon	714133	714231	769	+	.	gene_id "CUFF.11577"; transcript_id "CUFF.11577.2"; exon_number "20"; FPKM "3.1478950855"; frac "0.425786"; conf_lo "2.619949"; conf_hi "3.675841"; cov "16.432122";
Chr3	Cufflinks	exon	714314	714394	769	+	.	gene_id "CUFF.11577"; transcript_id "CUFF.11577.2"; exon_number "21"; FPKM "3.1478950855"; frac "0.425786"; conf_lo "2.619949"; conf_hi "3.675841"; cov "16.432122";
Chr3	Cufflinks	exon	714471	714560	769	+	.	gene_id "CUFF.11577"; transcript_id "CUFF.11577.2"; exon_number "22"; FPKM "3.1478950855"; frac "0.425786"; conf_lo "2.619949"; conf_hi "3.675841"; cov "16.432122";
Chr3	Cufflinks	exon	714710	714795	769	+	.	gene_id "CUFF.11577"; transcript_id "CUFF.11577.2"; exon_number "23"; FPKM "3.1478950855"; frac "0.425786"; conf_lo "2.619949"; conf_hi "3.675841"; cov "16.432122";
Chr3	Cufflinks	exon	714894	714974	769	+	.	gene_id "CUFF.11577"; transcript_id "CUFF.11577.2"; exon_number "24"; FPKM "3.1478950855"; frac "0.425786"; conf_lo "2.619949"; conf_hi "3.675841"; cov "16.432122";
Chr3	Cufflinks	exon	715063	715245	769	+	.	gene_id "CUFF.11577"; transcript_id "CUFF.11577.2"; exon_number "25"; FPKM "3.1478950855"; frac "0.425786"; conf_lo "2.619949"; conf_hi "3.675841"; cov "16.432122";
Chr3	Cufflinks	exon	715456	715522	769	+	.	gene_id "CUFF.11577"; transcript_id "CUFF.11577.2"; exon_number "26"; FPKM "3.1478950855"; frac "0.425786"; conf_lo "2.619949"; conf_hi "3.675841"; cov "16.432122";
Chr3	Cufflinks	exon	715686	715796	769	+	.	gene_id "CUFF.11577"; transcript_id "CUFF.11577.2"; exon_number "27"; FPKM "3.1478950855"; frac "0.425786"; conf_lo "2.619949"; conf_hi "3.675841"; cov "16.432122";
Chr3	Cufflinks	exon	715921	716028	769	+	.	gene_id "CUFF.11577"; transcript_id "CUFF.11577.2"; exon_number "28"; FPKM "3.1478950855"; frac "0.425786"; conf_lo "2.619949"; conf_hi "3.675841"; cov "16.432122";
Chr3	Cufflinks	exon	716118	716255	769	+	.	gene_id "CUFF.11577"; transcript_id "CUFF.11577.2"; exon_number "29"; FPKM "3.1478950855"; frac "0.425786"; conf_lo "2.619949"; conf_hi "3.675841"; cov "16.432122";
Chr3	Cufflinks	exon	716338	716475	769	+	.	gene_id "CUFF.11577"; transcript_id "CUFF.11577.2"; exon_number "30"; FPKM "3.1478950855"; frac "0.425786"; conf_lo "2.619949"; conf_hi "3.675841"; cov "16.432122";
Chr3	Cufflinks	exon	716562	716666	769	+	.	gene_id "CUFF.11577"; transcript_id "CUFF.11577.2"; exon_number "31"; FPKM "3.1478950855"; frac "0.425786"; conf_lo "2.619949"; conf_hi "3.675841"; cov "16.432122";
Chr3	Cufflinks	exon	716757	717401	769	+	.	gene_id "CUFF.11577"; transcript_id "CUFF.11577.2"; exon_number "32"; FPKM "3.1478950855"; frac "0.425786"; conf_lo "2.619949"; conf_hi "3.675841"; cov "16.432122";
Chr3	Cufflinks	exon	717997	718087	769	+	.	gene_id "CUFF.11577"; transcript_id "CUFF.11577.2"; exon_number "33"; FPKM "3.1478950855"; frac "0.425786"; conf_lo "2.619949"; conf_hi "3.675841"; cov "16.432122";
Chr3	Cufflinks	exon	718180	718295	769	+	.	gene_id "CUFF.11577"; transcript_id "CUFF.11577.2"; exon_number "34"; FPKM "3.1478950855"; frac "0.425786"; conf_lo "2.619949"; conf_hi "3.675841"; cov "16.432122";
Chr3	Cufflinks	exon	718429	718488	769	+	.	gene_id "CUFF.11577"; transcript_id "CUFF.11577.2"; exon_number "35"; FPKM "3.1478950855"; frac "0.425786"; conf_lo "2.619949"; conf_hi "3.675841"; cov "16.432122";
Chr3	Cufflinks	exon	718572	718637	769	+	.	gene_id "CUFF.11577"; transcript_id "CUFF.11577.2"; exon_number "36"; FPKM "3.1478950855"; frac "0.425786"; conf_lo "2.619949"; conf_hi "3.675841"; cov "16.432122";
Chr3	Cufflinks	exon	718726	718920	769	+	.	gene_id "CUFF.11577"; transcript_id "CUFF.11577.2"; exon_number "37"; FPKM "3.1478950855"; frac "0.425786"; conf_lo "2.619949"; conf_hi "3.675841"; cov "16.432122";
Chr3	Cufflinks	transcript	708936	717093	1000	+	.	gene_id "CUFF.11577"; transcript_id "AT3G03110.1"; FPKM "4.0920455504"; frac "0.431783"; conf_lo "3.418040"; conf_hi "4.766051"; cov "21.360620"; full_read_support "yes";
Chr3	Cufflinks	exon	708936	709064	1000	+	.	gene_id "CUFF.11577"; transcript_id "AT3G03110.1"; exon_number "1"; FPKM "4.0920455504"; frac "0.431783"; conf_lo "3.418040"; conf_hi "4.766051"; cov "21.360620";
Chr3	Cufflinks	exon	709376	709492	1000	+	.	gene_id "CUFF.11577"; transcript_id "AT3G03110.1"; exon_number "2"; FPKM "4.0920455504"; frac "0.431783"; conf_lo "3.418040"; conf_hi "4.766051"; cov "21.360620";
Chr3	Cufflinks	exon	709633	709725	1000	+	.	gene_id "CUFF.11577"; transcript_id "AT3G03110.1"; exon_number "3"; FPKM "4.0920455504"; frac "0.431783"; conf_lo "3.418040"; conf_hi "4.766051"; cov "21.360620";
Chr3	Cufflinks	exon	709818	709889	1000	+	.	gene_id "CUFF.11577"; transcript_id "AT3G03110.1"; exon_number "4"; FPKM "4.0920455504"; frac "0.431783"; conf_lo "3.418040"; conf_hi "4.766051"; cov "21.360620";
Chr3	Cufflinks	exon	710087	710194	1000	+	.	gene_id "CUFF.11577"; transcript_id "AT3G03110.1"; exon_number "5"; FPKM "4.0920455504"; frac "0.431783"; conf_lo "3.418040"; conf_hi "4.766051"; cov "21.360620";
Chr3	Cufflinks	exon	710268	710350	1000	+	.	gene_id "CUFF.11577"; transcript_id "AT3G03110.1"; exon_number "6"; FPKM "4.0920455504"; frac "0.431783"; conf_lo "3.418040"; conf_hi "4.766051"; cov "21.360620";
Chr3	Cufflinks	exon	710442	710580	1000	+	.	gene_id "CUFF.11577"; transcript_id "AT3G03110.1"; exon_number "7"; FPKM "4.0920455504"; frac "0.431783"; conf_lo "3.418040"; conf_hi "4.766051"; cov "21.360620";
Chr3	Cufflinks	exon	710665	710733	1000	+	.	gene_id "CUFF.11577"; transcript_id "AT3G03110.1"; exon_number "8"; FPKM "4.0920455504"; frac "0.431783"; conf_lo "3.418040"; conf_hi "4.766051"; cov "21.360620";
Chr3	Cufflinks	exon	710817	710894	1000	+	.	gene_id "CUFF.11577"; transcript_id "AT3G03110.1"; exon_number "9"; FPKM "4.0920455504"; frac "0.431783"; conf_lo "3.418040"; conf_hi "4.766051"; cov "21.360620";
Chr3	Cufflinks	exon	711090	711152	1000	+	.	gene_id "CUFF.11577"; transcript_id "AT3G03110.1"; exon_number "10"; FPKM "4.0920455504"; frac "0.431783"; conf_lo "3.418040"; conf_hi "4.766051"; cov "21.360620";
Chr3	Cufflinks	exon	711243	711287	1000	+	.	gene_id "CUFF.11577"; transcript_id "AT3G03110.1"; exon_number "11"; FPKM "4.0920455504"; frac "0.431783"; conf_lo "3.418040"; conf_hi "4.766051"; cov "21.360620";
Chr3	Cufflinks	exon	711457	711564	1000	+	.	gene_id "CUFF.11577"; transcript_id "AT3G03110.1"; exon_number "12"; FPKM "4.0920455504"; frac "0.431783"; conf_lo "3.418040"; conf_hi "4.766051"; cov "21.360620";
Chr3	Cufflinks	exon	711715	711813	1000	+	.	gene_id "CUFF.11577"; transcript_id "AT3G03110.1"; exon_number "13"; FPKM "4.0920455504"; frac "0.431783"; conf_lo "3.418040"; conf_hi "4.766051"; cov "21.360620";
Chr3	Cufflinks	exon	711921	712124	1000	+	.	gene_id "CUFF.11577"; transcript_id "AT3G03110.1"; exon_number "14"; FPKM "4.0920455504"; frac "0.431783"; conf_lo "3.418040"; conf_hi "4.766051"; cov "21.360620";
Chr3	Cufflinks	exon	712380	712439	1000	+	.	gene_id "CUFF.11577"; transcript_id "AT3G03110.1"; exon_number "15"; FPKM "4.0920455504"; frac "0.431783"; conf_lo "3.418040"; conf_hi "4.766051"; cov "21.360620";
Chr3	Cufflinks	exon	712763	712873	1000	+	.	gene_id "CUFF.11577"; transcript_id "AT3G03110.1"; exon_number "16"; FPKM "4.0920455504"; frac "0.431783"; conf_lo "3.418040"; conf_hi "4.766051"; cov "21.360620";
Chr3	Cufflinks	exon	713099	713196	1000	+	.	gene_id "CUFF.11577"; transcript_id "AT3G03110.1"; exon_number "17"; FPKM "4.0920455504"; frac "0.431783"; conf_lo "3.418040"; conf_hi "4.766051"; cov "21.360620";
Chr3	Cufflinks	exon	713370	713478	1000	+	.	gene_id "CUFF.11577"; transcript_id "AT3G03110.1"; exon_number "18"; FPKM "4.0920455504"; frac "0.431783"; conf_lo "3.418040"; conf_hi "4.766051"; cov "21.360620";
Chr3	Cufflinks	exon	713995	714060	1000	+	.	gene_id "CUFF.11577"; transcript_id "AT3G03110.1"; exon_number "19"; FPKM "4.0920455504"; frac "0.431783"; conf_lo "3.418040"; conf_hi "4.766051"; cov "21.360620";
Chr3	Cufflinks	exon	714133	714231	1000	+	.	gene_id "CUFF.11577"; transcript_id "AT3G03110.1"; exon_number "20"; FPKM "4.0920455504"; frac "0.431783"; conf_lo "3.418040"; conf_hi "4.766051"; cov "21.360620";
Chr3	Cufflinks	exon	714314	714394	1000	+	.	gene_id "CUFF.11577"; transcript_id "AT3G03110.1"; exon_number "21"; FPKM "4.0920455504"; frac "0.431783"; conf_lo "3.418040"; conf_hi "4.766051"; cov "21.360620";
Chr3	Cufflinks	exon	714471	714560	1000	+	.	gene_id "CUFF.11577"; transcript_id "AT3G03110.1"; exon_number "22"; FPKM "4.0920455504"; frac "0.431783"; conf_lo "3.418040"; conf_hi "4.766051"; cov "21.360620";
Chr3	Cufflinks	exon	714710	714795	1000	+	.	gene_id "CUFF.11577"; transcript_id "AT3G03110.1"; exon_number "23"; FPKM "4.0920455504"; frac "0.431783"; conf_lo "3.418040"; conf_hi "4.766051"; cov "21.360620";
Chr3	Cufflinks	exon	714894	714974	1000	+	.	gene_id "CUFF.11577"; transcript_id "AT3G03110.1"; exon_number "24"; FPKM "4.0920455504"; frac "0.431783"; conf_lo "3.418040"; conf_hi "4.766051"; cov "21.360620";
Chr3	Cufflinks	exon	715063	715245	1000	+	.	gene_id "CUFF.11577"; transcript_id "AT3G03110.1"; exon_number "25"; FPKM "4.0920455504"; frac "0.431783"; conf_lo "3.418040"; conf_hi "4.766051"; cov "21.360620";
Chr3	Cufflinks	exon	715456	715522	1000	+	.	gene_id "CUFF.11577"; transcript_id "AT3G03110.1"; exon_number "26"; FPKM "4.0920455504"; frac "0.431783"; conf_lo "3.418040"; conf_hi "4.766051"; cov "21.360620";
Chr3	Cufflinks	exon	715686	715796	1000	+	.	gene_id "CUFF.11577"; transcript_id "AT3G03110.1"; exon_number "27"; FPKM "4.0920455504"; frac "0.431783"; conf_lo "3.418040"; conf_hi "4.766051"; cov "21.360620";
Chr3	Cufflinks	exon	715921	716028	1000	+	.	gene_id "CUFF.11577"; transcript_id "AT3G03110.1"; exon_number "28"; FPKM "4.0920455504"; frac "0.431783"; conf_lo "3.418040"; conf_hi "4.766051"; cov "21.360620";
Chr3	Cufflinks	exon	716118	716255	1000	+	.	gene_id "CUFF.11577"; transcript_id "AT3G03110.1"; exon_number "29"; FPKM "4.0920455504"; frac "0.431783"; conf_lo "3.418040"; conf_hi "4.766051"; cov "21.360620";
Chr3	Cufflinks	exon	716338	716475	1000	+	.	gene_id "CUFF.11577"; transcript_id "AT3G03110.1"; exon_number "30"; FPKM "4.0920455504"; frac "0.431783"; conf_lo "3.418040"; conf_hi "4.766051"; cov "21.360620";
Chr3	Cufflinks	exon	716562	716666	1000	+	.	gene_id "CUFF.11577"; transcript_id "AT3G03110.1"; exon_number "31"; FPKM "4.0920455504"; frac "0.431783"; conf_lo "3.418040"; conf_hi "4.766051"; cov "21.360620";
Chr3	Cufflinks	exon	716757	717093	1000	+	.	gene_id "CUFF.11577"; transcript_id "AT3G03110.1"; exon_number "32"; FPKM "4.0920455504"; frac "0.431783"; conf_lo "3.418040"; conf_hi "4.766051"; cov "21.360620";
Chr3	Cufflinks	transcript	717153	719315	1	+	.	gene_id "CUFF.11577"; transcript_id "AT3G03120.1"; FPKM "0.0000000000"; frac "0.000000"; conf_lo "0.000000"; conf_hi "0.119987"; cov "0.000000"; full_read_support "yes";
Chr3	Cufflinks	exon	717153	717401	1	+	.	gene_id "CUFF.11577"; transcript_id "AT3G03120.1"; exon_number "1"; FPKM "0.0000000000"; frac "0.000000"; conf_lo "0.000000"; conf_hi "0.119987"; cov "0.000000";
Chr3	Cufflinks	exon	717997	718087	1	+	.	gene_id "CUFF.11577"; transcript_id "AT3G03120.1"; exon_number "2"; FPKM "0.0000000000"; frac "0.000000"; conf_lo "0.000000"; conf_hi "0.119987"; cov "0.000000";
Chr3	Cufflinks	exon	718180	718295	1	+	.	gene_id "CUFF.11577"; transcript_id "AT3G03120.1"; exon_number "3"; FPKM "0.0000000000"; frac "0.000000"; conf_lo "0.000000"; conf_hi "0.119987"; cov "0.000000";
Chr3	Cufflinks	exon	718429	718488	1	+	.	gene_id "CUFF.11577"; transcript_id "AT3G03120.1"; exon_number "4"; FPKM "0.0000000000"; frac "0.000000"; conf_lo "0.000000"; conf_hi "0.119987"; cov "0.000000";
Chr3	Cufflinks	exon	718572	718637	1	+	.	gene_id "CUFF.11577"; transcript_id "AT3G03120.1"; exon_number "5"; FPKM "0.0000000000"; frac "0.000000"; conf_lo "0.000000"; conf_hi "0.119987"; cov "0.000000";
Chr3	Cufflinks	exon	718726	719315	1	+	.	gene_id "CUFF.11577"; transcript_id "AT3G03120.1"; exon_number "6"; FPKM "0.0000000000"; frac "0.000000"; conf_lo "0.000000"; conf_hi "0.119987"; cov "0.000000";
Chr3	Cufflinks	transcript	721291	723646	1000	-	.	gene_id "AT3G03130"; transcript_id "AT3G03130.1"; FPKM "5.6765775906"; frac "1.000000"; conf_lo "4.727686"; conf_hi "6.625469"; cov "29.637119"; full_read_support "yes";
Chr3	Cufflinks	exon	721291	722208	1000	-	.	gene_id "AT3G03130"; transcript_id "AT3G03130.1"; exon_number "1"; FPKM "5.6765775906"; frac "1.000000"; conf_lo "4.727686"; conf_hi "6.625469"; cov "29.637119";
Chr3	Cufflinks	exon	722300	722503	1000	-	.	gene_id "AT3G03130"; transcript_id "AT3G03130.1"; exon_number "2"; FPKM "5.6765775906"; frac "1.000000"; conf_lo "4.727686"; conf_hi "6.625469"; cov "29.637119";
Chr3	Cufflinks	exon	722601	723075	1000	-	.	gene_id "AT3G03130"; transcript_id "AT3G03130.1"; exon_number "3"; FPKM "5.6765775906"; frac "1.000000"; conf_lo "4.727686"; conf_hi "6.625469"; cov "29.637119";
Chr3	Cufflinks	exon	723451	723646	1000	-	.	gene_id "AT3G03130"; transcript_id "AT3G03130.1"; exon_number "4"; FPKM "5.6765775906"; frac "1.000000"; conf_lo "4.727686"; conf_hi "6.625469"; cov "29.637119";
Chr3	Cufflinks	transcript	727554	729504	1000	-	.	gene_id "CUFF.11578"; transcript_id "AT3G03150.1"; FPKM "51.5005873701"; frac "0.520052"; conf_lo "46.039245"; conf_hi "56.961930"; cov "268.763354"; full_read_support "yes";
Chr3	Cufflinks	exon	727554	727988	1000	-	.	gene_id "CUFF.11578"; transcript_id "AT3G03150.1"; exon_number "1"; FPKM "51.5005873701"; frac "0.520052"; conf_lo "46.039245"; conf_hi "56.961930"; cov "268.763354";
Chr3	Cufflinks	exon	729248	729504	1000	-	.	gene_id "CUFF.11578"; transcript_id "AT3G03150.1"; exon_number "2"; FPKM "51.5005873701"; frac "0.520052"; conf_lo "46.039245"; conf_hi "56.961930"; cov "268.763354";
Chr3	Cufflinks	transcript	723878	727502	72	+	.	gene_id "CUFF.11579"; transcript_id "AT3G03140.1"; FPKM "2.3436394578"; frac "0.147477"; conf_lo "1.901630"; conf_hi "2.785649"; cov "12.230626"; full_read_support "yes";
Chr3	Cufflinks	exon	723878	724529	72	+	.	gene_id "CUFF.11579"; transcript_id "AT3G03140.1"; exon_number "1"; FPKM "2.3436394578"; frac "0.147477"; conf_lo "1.901630"; conf_hi "2.785649"; cov "12.230626";
Chr3	Cufflinks	exon	724613	725160	72	+	.	gene_id "CUFF.11579"; transcript_id "AT3G03140.1"; exon_number "2"; FPKM "2.3436394578"; frac "0.147477"; conf_lo "1.901630"; conf_hi "2.785649"; cov "12.230626";
Chr3	Cufflinks	exon	725270	725536	72	+	.	gene_id "CUFF.11579"; transcript_id "AT3G03140.1"; exon_number "3"; FPKM "2.3436394578"; frac "0.147477"; conf_lo "1.901630"; conf_hi "2.785649"; cov "12.230626";
Chr3	Cufflinks	exon	725781	727502	72	+	.	gene_id "CUFF.11579"; transcript_id "AT3G03140.1"; exon_number "4"; FPKM "2.3436394578"; frac "0.147477"; conf_lo "1.901630"; conf_hi "2.785649"; cov "12.230626";
Chr3	Cufflinks	transcript	729768	730467	1000	+	.	gene_id "CUFF.11579"; transcript_id "AT3G03160.1"; FPKM "32.3817459476"; frac "0.332471"; conf_lo "28.200997"; conf_hi "36.562495"; cov "168.988881"; full_read_support "yes";
Chr3	Cufflinks	exon	729768	730467	1000	+	.	gene_id "CUFF.11579"; transcript_id "AT3G03160.1"; exon_number "1"; FPKM "32.3817459476"; frac "0.332471"; conf_lo "28.200997"; conf_hi "36.562495"; cov "168.988881";
Chr3	Cufflinks	transcript	731891	732875	1000	+	.	gene_id "AT3G03170"; transcript_id "AT3G03170.1"; FPKM "1.9896846459"; frac "1.000000"; conf_lo "1.074889"; conf_hi "2.904481"; cov "10.393371"; full_read_support "yes";
Chr3	Cufflinks	exon	731891	732232	1000	+	.	gene_id "AT3G03170"; transcript_id "AT3G03170.1"; exon_number "1"; FPKM "1.9896846459"; frac "1.000000"; conf_lo "1.074889"; conf_hi "2.904481"; cov "10.393371";
Chr3	Cufflinks	exon	732426	732875	1000	+	.	gene_id "AT3G03170"; transcript_id "AT3G03170.1"; exon_number "2"; FPKM "1.9896846459"; frac "1.000000"; conf_lo "1.074889"; conf_hi "2.904481"; cov "10.393371";
Chr3	Cufflinks	transcript	733387	734483	1000	+	.	gene_id "CUFF.11581"; transcript_id "AT3G03180.1"; FPKM "2.0202969283"; frac "0.582950"; conf_lo "0.898142"; conf_hi "3.142452"; cov "10.553278"; full_read_support "yes";
Chr3	Cufflinks	exon	733387	733561	1000	+	.	gene_id "CUFF.11581"; transcript_id "AT3G03180.1"; exon_number "1"; FPKM "2.0202969283"; frac "0.582950"; conf_lo "0.898142"; conf_hi "3.142452"; cov "10.553278";
Chr3	Cufflinks	exon	733666	733757	1000	+	.	gene_id "CUFF.11581"; transcript_id "AT3G03180.1"; exon_number "2"; FPKM "2.0202969283"; frac "0.582950"; conf_lo "0.898142"; conf_hi "3.142452"; cov "10.553278";
Chr3	Cufflinks	exon	733843	733923	1000	+	.	gene_id "CUFF.11581"; transcript_id "AT3G03180.1"; exon_number "3"; FPKM "2.0202969283"; frac "0.582950"; conf_lo "0.898142"; conf_hi "3.142452"; cov "10.553278";
Chr3	Cufflinks	exon	734003	734100	1000	+	.	gene_id "CUFF.11581"; transcript_id "AT3G03180.1"; exon_number "4"; FPKM "2.0202969283"; frac "0.582950"; conf_lo "0.898142"; conf_hi "3.142452"; cov "10.553278";
Chr3	Cufflinks	exon	734204	734285	1000	+	.	gene_id "CUFF.11581"; transcript_id "AT3G03180.1"; exon_number "5"; FPKM "2.0202969283"; frac "0.582950"; conf_lo "0.898142"; conf_hi "3.142452"; cov "10.553278";
Chr3	Cufflinks	exon	734383	734483	1000	+	.	gene_id "CUFF.11581"; transcript_id "AT3G03180.1"; exon_number "6"; FPKM "2.0202969283"; frac "0.582950"; conf_lo "0.898142"; conf_hi "3.142452"; cov "10.553278";
Chr3	Cufflinks	transcript	733387	734801	401	+	.	gene_id "CUFF.11581"; transcript_id "CUFF.11581.2"; FPKM "0.8121527989"; frac "0.417050"; conf_lo "0.272480"; conf_hi "1.351826"; cov "4.242384"; full_read_support "yes";
Chr3	Cufflinks	exon	733387	733561	401	+	.	gene_id "CUFF.11581"; transcript_id "CUFF.11581.2"; exon_number "1"; FPKM "0.8121527989"; frac "0.417050"; conf_lo "0.272480"; conf_hi "1.351826"; cov "4.242384";
Chr3	Cufflinks	exon	733843	733923	401	+	.	gene_id "CUFF.11581"; transcript_id "CUFF.11581.2"; exon_number "2"; FPKM "0.8121527989"; frac "0.417050"; conf_lo "0.272480"; conf_hi "1.351826"; cov "4.242384";
Chr3	Cufflinks	exon	734003	734100	401	+	.	gene_id "CUFF.11581"; transcript_id "CUFF.11581.2"; exon_number "3"; FPKM "0.8121527989"; frac "0.417050"; conf_lo "0.272480"; conf_hi "1.351826"; cov "4.242384";
Chr3	Cufflinks	exon	734204	734801	401	+	.	gene_id "CUFF.11581"; transcript_id "CUFF.11581.2"; exon_number "4"; FPKM "0.8121527989"; frac "0.417050"; conf_lo "0.272480"; conf_hi "1.351826"; cov "4.242384";
Chr3	Cufflinks	transcript	734999	735526	605	+	.	gene_id "CUFF.11582"; transcript_id "CUFF.11582.1"; FPKM "2.8067660382"; frac "0.188242"; conf_lo "1.025690"; conf_hi "4.587842"; cov "14.660671"; full_read_support "yes";
Chr3	Cufflinks	exon	734999	735338	605	+	.	gene_id "CUFF.11582"; transcript_id "CUFF.11582.1"; exon_number "1"; FPKM "2.8067660382"; frac "0.188242"; conf_lo "1.025690"; conf_hi "4.587842"; cov "14.660671";
Chr3	Cufflinks	exon	735429	735526	605	+	.	gene_id "CUFF.11582"; transcript_id "CUFF.11582.1"; exon_number "2"; FPKM "2.8067660382"; frac "0.188242"; conf_lo "1.025690"; conf_hi "4.587842"; cov "14.660671";
Chr3	Cufflinks	transcript	735028	735987	1000	+	.	gene_id "CUFF.11582"; transcript_id "AT3G03190.1"; FPKM "4.6357323877"; frac "0.811758"; conf_lo "3.234181"; conf_hi "6.037284"; cov "24.213970"; full_read_support "yes";
Chr3	Cufflinks	exon	735028	735217	1000	+	.	gene_id "CUFF.11582"; transcript_id "AT3G03190.1"; exon_number "1"; FPKM "4.6357323877"; frac "0.811758"; conf_lo "3.234181"; conf_hi "6.037284"; cov "24.213970";
Chr3	Cufflinks	exon	735290	735338	1000	+	.	gene_id "CUFF.11582"; transcript_id "AT3G03190.1"; exon_number "2"; FPKM "4.6357323877"; frac "0.811758"; conf_lo "3.234181"; conf_hi "6.037284"; cov "24.213970";
Chr3	Cufflinks	exon	735429	735987	1000	+	.	gene_id "CUFF.11582"; transcript_id "AT3G03190.1"; exon_number "3"; FPKM "4.6357323877"; frac "0.811758"; conf_lo "3.234181"; conf_hi "6.037284"; cov "24.213970";
Chr3	Cufflinks	transcript	736141	738527	1000	-	.	gene_id "AT3G03200"; transcript_id "AT3G03200.1"; FPKM "0.6093308482"; frac "1.000000"; conf_lo "0.271335"; conf_hi "0.947327"; cov "3.175572"; full_read_support "no";
Chr3	Cufflinks	exon	736141	736541	1000	-	.	gene_id "AT3G03200"; transcript_id "AT3G03200.1"; exon_number "1"; FPKM "0.6093308482"; frac "1.000000"; conf_lo "0.271335"; conf_hi "0.947327"; cov "3.175572";
Chr3	Cufflinks	exon	736638	736707	1000	-	.	gene_id "AT3G03200"; transcript_id "AT3G03200.1"; exon_number "2"; FPKM "0.6093308482"; frac "1.000000"; conf_lo "0.271335"; conf_hi "0.947327"; cov "3.175572";
Chr3	Cufflinks	exon	736813	737061	1000	-	.	gene_id "AT3G03200"; transcript_id "AT3G03200.1"; exon_number "3"; FPKM "0.6093308482"; frac "1.000000"; conf_lo "0.271335"; conf_hi "0.947327"; cov "3.175572";
Chr3	Cufflinks	exon	737178	737459	1000	-	.	gene_id "AT3G03200"; transcript_id "AT3G03200.1"; exon_number "4"; FPKM "0.6093308482"; frac "1.000000"; conf_lo "0.271335"; conf_hi "0.947327"; cov "3.175572";
Chr3	Cufflinks	exon	737553	737833	1000	-	.	gene_id "AT3G03200"; transcript_id "AT3G03200.1"; exon_number "5"; FPKM "0.6093308482"; frac "1.000000"; conf_lo "0.271335"; conf_hi "0.947327"; cov "3.175572";
Chr3	Cufflinks	exon	738371	738527	1000	-	.	gene_id "AT3G03200"; transcript_id "AT3G03200.1"; exon_number "6"; FPKM "0.6093308482"; frac "1.000000"; conf_lo "0.271335"; conf_hi "0.947327"; cov "3.175572";
Chr3	Cufflinks	transcript	740770	742938	542	+	.	gene_id "CUFF.11583"; transcript_id "CUFF.11583.1"; FPKM "1.4525408302"; frac "0.198504"; conf_lo "0.960187"; conf_hi "1.944895"; cov "7.584993"; full_read_support "yes";
Chr3	Cufflinks	exon	740770	742938	542	+	.	gene_id "CUFF.11583"; transcript_id "CUFF.11583.1"; exon_number "1"; FPKM "1.4525408302"; frac "0.198504"; conf_lo "0.960187"; conf_hi "1.944895"; cov "7.584993";
Chr3	Cufflinks	transcript	740770	742309	1000	+	.	gene_id "CUFF.11583"; transcript_id "AT3G03210.1"; FPKM "2.6793030461"; frac "0.248305"; conf_lo "1.884961"; conf_hi "3.473645"; cov "13.990997"; full_read_support "yes";
Chr3	Cufflinks	exon	740770	742309	1000	+	.	gene_id "CUFF.11583"; transcript_id "AT3G03210.1"; exon_number "1"; FPKM "2.6793030461"; frac "0.248305"; conf_lo "1.884961"; conf_hi "3.473645"; cov "13.990997";
Chr3	Cufflinks	transcript	742354	744047	1000	-	.	gene_id "AT3G03220"; transcript_id "AT3G03220.1"; FPKM "8.2465732261"; frac "0.553191"; conf_lo "6.784996"; conf_hi "9.708151"; cov "43.062608"; full_read_support "yes";
Chr3	Cufflinks	exon	742354	742967	1000	-	.	gene_id "AT3G03220"; transcript_id "AT3G03220.1"; exon_number "1"; FPKM "8.2465732261"; frac "0.553191"; conf_lo "6.784996"; conf_hi "9.708151"; cov "43.062608";
Chr3	Cufflinks	exon	743488	744047	1000	-	.	gene_id "AT3G03220"; transcript_id "AT3G03220.1"; exon_number "2"; FPKM "8.2465732261"; frac "0.553191"; conf_lo "6.784996"; conf_hi "9.708151"; cov "43.062608";
Chr3	Cufflinks	transcript	744389	746009	1000	-	.	gene_id "AT3G03230"; transcript_id "AT3G03230.1"; FPKM "0.0655391341"; frac "1.000000"; conf_lo "0.000000"; conf_hi "0.196617"; cov "0.342352"; full_read_support "no";
Chr3	Cufflinks	exon	744389	744771	1000	-	.	gene_id "AT3G03230"; transcript_id "AT3G03230.1"; exon_number "1"; FPKM "0.0655391341"; frac "1.000000"; conf_lo "0.000000"; conf_hi "0.196617"; cov "0.342352";
Chr3	Cufflinks	exon	744864	745119	1000	-	.	gene_id "AT3G03230"; transcript_id "AT3G03230.1"; exon_number "2"; FPKM "0.0655391341"; frac "1.000000"; conf_lo "0.000000"; conf_hi "0.196617"; cov "0.342352";
Chr3	Cufflinks	exon	745414	745625	1000	-	.	gene_id "AT3G03230"; transcript_id "AT3G03230.1"; exon_number "3"; FPKM "0.0655391341"; frac "1.000000"; conf_lo "0.000000"; conf_hi "0.196617"; cov "0.342352";
Chr3	Cufflinks	exon	745770	746009	1000	-	.	gene_id "AT3G03230"; transcript_id "AT3G03230.1"; exon_number "4"; FPKM "0.0655391341"; frac "1.000000"; conf_lo "0.000000"; conf_hi "0.196617"; cov "0.342352";
Chr3	Cufflinks	transcript	746655	748600	1000	-	.	gene_id "AT3G03240"; transcript_id "AT3G03240.1"; FPKM "0.1675537969"; frac "1.000000"; conf_lo "0.000000"; conf_hi "0.361028"; cov "0.875239"; full_read_support "no";
Chr3	Cufflinks	exon	746655	747071	1000	-	.	gene_id "AT3G03240"; transcript_id "AT3G03240.1"; exon_number "1"; FPKM "0.1675537969"; frac "1.000000"; conf_lo "0.000000"; conf_hi "0.361028"; cov "0.875239";
Chr3	Cufflinks	exon	747219	747477	1000	-	.	gene_id "AT3G03240"; transcript_id "AT3G03240.1"; exon_number "2"; FPKM "0.1675537969"; frac "1.000000"; conf_lo "0.000000"; conf_hi "0.361028"; cov "0.875239";
Chr3	Cufflinks	exon	747730	747941	1000	-	.	gene_id "AT3G03240"; transcript_id "AT3G03240.1"; exon_number "3"; FPKM "0.1675537969"; frac "1.000000"; conf_lo "0.000000"; conf_hi "0.361028"; cov "0.875239";
Chr3	Cufflinks	exon	748052	748299	1000	-	.	gene_id "AT3G03240"; transcript_id "AT3G03240.1"; exon_number "4"; FPKM "0.1675537969"; frac "1.000000"; conf_lo "0.000000"; conf_hi "0.361028"; cov "0.875239";
Chr3	Cufflinks	exon	748494	748600	1000	-	.	gene_id "AT3G03240"; transcript_id "AT3G03240.1"; exon_number "5"; FPKM "0.1675537969"; frac "1.000000"; conf_lo "0.000000"; conf_hi "0.361028"; cov "0.875239";
Chr3	Cufflinks	transcript	749390	754159	1000	-	.	gene_id "CUFF.11584"; transcript_id "AT3G03250.1"; FPKM "47.2863930457"; frac "1.000000"; conf_lo "44.080028"; conf_hi "50.492758"; cov "246.834815"; full_read_support "yes";
Chr3	Cufflinks	exon	749390	749787	1000	-	.	gene_id "CUFF.11584"; transcript_id "AT3G03250.1"; exon_number "1"; FPKM "47.2863930457"; frac "1.000000"; conf_lo "44.080028"; conf_hi "50.492758"; cov "246.834815";
Chr3	Cufflinks	exon	750081	750152	1000	-	.	gene_id "CUFF.11584"; transcript_id "AT3G03250.1"; exon_number "2"; FPKM "47.2863930457"; frac "1.000000"; conf_lo "44.080028"; conf_hi "50.492758"; cov "246.834815";
Chr3	Cufflinks	exon	750235	750339	1000	-	.	gene_id "CUFF.11584"; transcript_id "AT3G03250.1"; exon_number "3"; FPKM "47.2863930457"; frac "1.000000"; conf_lo "44.080028"; conf_hi "50.492758"; cov "246.834815";
Chr3	Cufflinks	exon	750427	750525	1000	-	.	gene_id "CUFF.11584"; transcript_id "AT3G03250.1"; exon_number "4"; FPKM "47.2863930457"; frac "1.000000"; conf_lo "44.080028"; conf_hi "50.492758"; cov "246.834815";
Chr3	Cufflinks	exon	750619	750702	1000	-	.	gene_id "CUFF.11584"; transcript_id "AT3G03250.1"; exon_number "5"; FPKM "47.2863930457"; frac "1.000000"; conf_lo "44.080028"; conf_hi "50.492758"; cov "246.834815";
Chr3	Cufflinks	exon	750799	750855	1000	-	.	gene_id "CUFF.11584"; transcript_id "AT3G03250.1"; exon_number "6"; FPKM "47.2863930457"; frac "1.000000"; conf_lo "44.080028"; conf_hi "50.492758"; cov "246.834815";
Chr3	Cufflinks	exon	750946	751021	1000	-	.	gene_id "CUFF.11584"; transcript_id "AT3G03250.1"; exon_number "7"; FPKM "47.2863930457"; frac "1.000000"; conf_lo "44.080028"; conf_hi "50.492758"; cov "246.834815";
Chr3	Cufflinks	exon	751098	751150	1000	-	.	gene_id "CUFF.11584"; transcript_id "AT3G03250.1"; exon_number "8"; FPKM "47.2863930457"; frac "1.000000"; conf_lo "44.080028"; conf_hi "50.492758"; cov "246.834815";
Chr3	Cufflinks	exon	751443	751588	1000	-	.	gene_id "CUFF.11584"; transcript_id "AT3G03250.1"; exon_number "9"; FPKM "47.2863930457"; frac "1.000000"; conf_lo "44.080028"; conf_hi "50.492758"; cov "246.834815";
Chr3	Cufflinks	exon	751716	751773	1000	-	.	gene_id "CUFF.11584"; transcript_id "AT3G03250.1"; exon_number "10"; FPKM "47.2863930457"; frac "1.000000"; conf_lo "44.080028"; conf_hi "50.492758"; cov "246.834815";
Chr3	Cufflinks	exon	751866	751938	1000	-	.	gene_id "CUFF.11584"; transcript_id "AT3G03250.1"; exon_number "11"; FPKM "47.2863930457"; frac "1.000000"; conf_lo "44.080028"; conf_hi "50.492758"; cov "246.834815";
Chr3	Cufflinks	exon	752488	752561	1000	-	.	gene_id "CUFF.11584"; transcript_id "AT3G03250.1"; exon_number "12"; FPKM "47.2863930457"; frac "1.000000"; conf_lo "44.080028"; conf_hi "50.492758"; cov "246.834815";
Chr3	Cufflinks	exon	752665	752715	1000	-	.	gene_id "CUFF.11584"; transcript_id "AT3G03250.1"; exon_number "13"; FPKM "47.2863930457"; frac "1.000000"; conf_lo "44.080028"; conf_hi "50.492758"; cov "246.834815";
Chr3	Cufflinks	exon	752800	752877	1000	-	.	gene_id "CUFF.11584"; transcript_id "AT3G03250.1"; exon_number "14"; FPKM "47.2863930457"; frac "1.000000"; conf_lo "44.080028"; conf_hi "50.492758"; cov "246.834815";
Chr3	Cufflinks	exon	752958	753018	1000	-	.	gene_id "CUFF.11584"; transcript_id "AT3G03250.1"; exon_number "15"; FPKM "47.2863930457"; frac "1.000000"; conf_lo "44.080028"; conf_hi "50.492758"; cov "246.834815";
Chr3	Cufflinks	exon	753235	753325	1000	-	.	gene_id "CUFF.11584"; transcript_id "AT3G03250.1"; exon_number "16"; FPKM "47.2863930457"; frac "1.000000"; conf_lo "44.080028"; conf_hi "50.492758"; cov "246.834815";
Chr3	Cufflinks	exon	753405	753496	1000	-	.	gene_id "CUFF.11584"; transcript_id "AT3G03250.1"; exon_number "17"; FPKM "47.2863930457"; frac "1.000000"; conf_lo "44.080028"; conf_hi "50.492758"; cov "246.834815";
Chr3	Cufflinks	exon	753792	753839	1000	-	.	gene_id "CUFF.11584"; transcript_id "AT3G03250.1"; exon_number "18"; FPKM "47.2863930457"; frac "1.000000"; conf_lo "44.080028"; conf_hi "50.492758"; cov "246.834815";
Chr3	Cufflinks	exon	753950	754159	1000	-	.	gene_id "CUFF.11584"; transcript_id "AT3G03250.1"; exon_number "19"; FPKM "47.2863930457"; frac "1.000000"; conf_lo "44.080028"; conf_hi "50.492758"; cov "246.834815";
Chr3	Cufflinks	transcript	755159	759282	1	-	.	gene_id "AT3G03260"; transcript_id "AT3G03260.1"; FPKM "0.0000000000"; frac "0.000000"; conf_lo "0.000000"; conf_hi "0.000000"; cov "0.000000"; full_read_support "no";
Chr3	Cufflinks	exon	755159	755745	1	-	.	gene_id "AT3G03260"; transcript_id "AT3G03260.1"; exon_number "1"; FPKM "0.0000000000"; frac "0.000000"; conf_lo "0.000000"; conf_hi "0.000000"; cov "0.000000";
Chr3	Cufflinks	exon	755851	755946	1	-	.	gene_id "AT3G03260"; transcript_id "AT3G03260.1"; exon_number "2"; FPKM "0.0000000000"; frac "0.000000"; conf_lo "0.000000"; conf_hi "0.000000"; cov "0.000000";
Chr3	Cufflinks	exon	756027	756286	1	-	.	gene_id "AT3G03260"; transcript_id "AT3G03260.1"; exon_number "3"; FPKM "0.0000000000"; frac "0.000000"; conf_lo "0.000000"; conf_hi "0.000000"; cov "0.000000";
Chr3	Cufflinks	exon	757077	757257	1	-	.	gene_id "AT3G03260"; transcript_id "AT3G03260.1"; exon_number "4"; FPKM "0.0000000000"; frac "0.000000"; conf_lo "0.000000"; conf_hi "0.000000"; cov "0.000000";
Chr3	Cufflinks	exon	757344	757544	1	-	.	gene_id "AT3G03260"; transcript_id "AT3G03260.1"; exon_number "5"; FPKM "0.0000000000"; frac "0.000000"; conf_lo "0.000000"; conf_hi "0.000000"; cov "0.000000";
Chr3	Cufflinks	exon	757748	757852	1	-	.	gene_id "AT3G03260"; transcript_id "AT3G03260.1"; exon_number "6"; FPKM "0.0000000000"; frac "0.000000"; conf_lo "0.000000"; conf_hi "0.000000"; cov "0.000000";
Chr3	Cufflinks	exon	757951	758388	1	-	.	gene_id "AT3G03260"; transcript_id "AT3G03260.1"; exon_number "7"; FPKM "0.0000000000"; frac "0.000000"; conf_lo "0.000000"; conf_hi "0.000000"; cov "0.000000";
Chr3	Cufflinks	exon	758617	758808	1	-	.	gene_id "AT3G03260"; transcript_id "AT3G03260.1"; exon_number "8"; FPKM "0.0000000000"; frac "0.000000"; conf_lo "0.000000"; conf_hi "0.000000"; cov "0.000000";
Chr3	Cufflinks	exon	758897	759014	1	-	.	gene_id "AT3G03260"; transcript_id "AT3G03260.1"; exon_number "9"; FPKM "0.0000000000"; frac "0.000000"; conf_lo "0.000000"; conf_hi "0.000000"; cov "0.000000";
Chr3	Cufflinks	exon	759116	759282	1	-	.	gene_id "AT3G03260"; transcript_id "AT3G03260.1"; exon_number "10"; FPKM "0.0000000000"; frac "0.000000"; conf_lo "0.000000"; conf_hi "0.000000"; cov "0.000000";
Chr3	Cufflinks	transcript	761310	763115	1	-	.	gene_id "CUFF.11585"; transcript_id "AT3G03270.1"; FPKM "0.0000000000"; frac "0.000000"; conf_lo "0.000000"; conf_hi "0.227771"; cov "0.000000"; full_read_support "yes";
Chr3	Cufflinks	exon	761310	761584	1	-	.	gene_id "CUFF.11585"; transcript_id "AT3G03270.1"; exon_number "1"; FPKM "0.0000000000"; frac "0.000000"; conf_lo "0.000000"; conf_hi "0.227771"; cov "0.000000";
Chr3	Cufflinks	exon	762438	762556	1	-	.	gene_id "CUFF.11585"; transcript_id "AT3G03270.1"; exon_number "2"; FPKM "0.0000000000"; frac "0.000000"; conf_lo "0.000000"; conf_hi "0.227771"; cov "0.000000";
Chr3	Cufflinks	exon	762684	762793	1	-	.	gene_id "CUFF.11585"; transcript_id "AT3G03270.1"; exon_number "3"; FPKM "0.0000000000"; frac "0.000000"; conf_lo "0.000000"; conf_hi "0.227771"; cov "0.000000";
Chr3	Cufflinks	exon	762901	763115	1	-	.	gene_id "CUFF.11585"; transcript_id "AT3G03270.1"; exon_number "4"; FPKM "0.0000000000"; frac "0.000000"; conf_lo "0.000000"; conf_hi "0.227771"; cov "0.000000";
Chr3	Cufflinks	transcript	761911	763115	1000	-	.	gene_id "CUFF.11585"; transcript_id "AT3G03270.2"; FPKM "36.2810282957"; frac "1.000000"; conf_lo "32.003459"; conf_hi "40.558598"; cov "189.396723"; full_read_support "yes";
Chr3	Cufflinks	exon	761911	762211	1000	-	.	gene_id "CUFF.11585"; transcript_id "AT3G03270.2"; exon_number "1"; FPKM "36.2810282957"; frac "1.000000"; conf_lo "32.003459"; conf_hi "40.558598"; cov "189.396723";
Chr3	Cufflinks	exon	762438	762556	1000	-	.	gene_id "CUFF.11585"; transcript_id "AT3G03270.2"; exon_number "2"; FPKM "36.2810282957"; frac "1.000000"; conf_lo "32.003459"; conf_hi "40.558598"; cov "189.396723";
Chr3	Cufflinks	exon	762684	762793	1000	-	.	gene_id "CUFF.11585"; transcript_id "AT3G03270.2"; exon_number "3"; FPKM "36.2810282957"; frac "1.000000"; conf_lo "32.003459"; conf_hi "40.558598"; cov "189.396723";
Chr3	Cufflinks	exon	762901	763115	1000	-	.	gene_id "CUFF.11585"; transcript_id "AT3G03270.2"; exon_number "4"; FPKM "36.2810282957"; frac "1.000000"; conf_lo "32.003459"; conf_hi "40.558598"; cov "189.396723";
Chr3	Cufflinks	transcript	763657	764437	1000	-	.	gene_id "AT3G03272"; transcript_id "AT3G03272.1"; FPKM "0.6085000665"; frac "1.000000"; conf_lo "0.045218"; conf_hi "1.171782"; cov "3.173280"; full_read_support "yes";
Chr3	Cufflinks	exon	763657	764437	1000	-	.	gene_id "AT3G03272"; transcript_id "AT3G03272.1"; exon_number "1"; FPKM "0.6085000665"; frac "1.000000"; conf_lo "0.045218"; conf_hi "1.171782"; cov "3.173280";
Chr3	Cufflinks	transcript	765459	766387	1000	+	.	gene_id "AT3G03280"; transcript_id "AT3G03280.1"; FPKM "0.6432263910"; frac "1.000000"; conf_lo "0.133194"; conf_hi "1.153259"; cov "3.359975"; full_read_support "yes";
Chr3	Cufflinks	exon	765459	766387	1000	+	.	gene_id "AT3G03280"; transcript_id "AT3G03280.1"; exon_number "1"; FPKM "0.6432263910"; frac "1.000000"; conf_lo "0.133194"; conf_hi "1.153259"; cov "3.359975";
Chr3	Cufflinks	transcript	766745	767742	1	+	.	gene_id "AT3G03290"; transcript_id "AT3G03290.1"; FPKM "0.0000000000"; frac "0.000000"; conf_lo "0.000000"; conf_hi "0.000000"; cov "0.000000"; full_read_support "no";
Chr3	Cufflinks	exon	766745	767186	1	+	.	gene_id "AT3G03290"; transcript_id "AT3G03290.1"; exon_number "1"; FPKM "0.0000000000"; frac "0.000000"; conf_lo "0.000000"; conf_hi "0.000000"; cov "0.000000";
Chr3	Cufflinks	exon	767272	767357	1	+	.	gene_id "AT3G03290"; transcript_id "AT3G03290.1"; exon_number "2"; FPKM "0.0000000000"; frac "0.000000"; conf_lo "0.000000"; conf_hi "0.000000"; cov "0.000000";
Chr3	Cufflinks	exon	767446	767742	1	+	.	gene_id "AT3G03290"; transcript_id "AT3G03290.1"; exon_number "3"; FPKM "0.0000000000"; frac "0.000000"; conf_lo "0.000000"; conf_hi "0.000000"; cov "0.000000";
Chr3	Cufflinks	transcript	767911	778396	165	-	.	gene_id "CUFF.11586"; transcript_id "CUFF.11586.1"; FPKM "1.1121494433"; frac "0.266056"; conf_lo "0.888214"; conf_hi "1.336085"; cov "5.805833"; full_read_support "no";
Chr3	Cufflinks	exon	767911	768352	165	-	.	gene_id "CUFF.11586"; transcript_id "CUFF.11586.1"; exon_number "1"; FPKM "1.1121494433"; frac "0.266056"; conf_lo "0.888214"; conf_hi "1.336085"; cov "5.805833";
Chr3	Cufflinks	exon	768445	768723	165	-	.	gene_id "CUFF.11586"; transcript_id "CUFF.11586.1"; exon_number "2"; FPKM "1.1121494433"; frac "0.266056"; conf_lo "0.888214"; conf_hi "1.336085"; cov "5.805833";
Chr3	Cufflinks	exon	768809	769219	165	-	.	gene_id "CUFF.11586"; transcript_id "CUFF.11586.1"; exon_number "3"; FPKM "1.1121494433"; frac "0.266056"; conf_lo "0.888214"; conf_hi "1.336085"; cov "5.805833";
Chr3	Cufflinks	exon	769293	769502	165	-	.	gene_id "CUFF.11586"; transcript_id "CUFF.11586.1"; exon_number "4"; FPKM "1.1121494433"; frac "0.266056"; conf_lo "0.888214"; conf_hi "1.336085"; cov "5.805833";
Chr3	Cufflinks	exon	769595	769776	165	-	.	gene_id "CUFF.11586"; transcript_id "CUFF.11586.1"; exon_number "5"; FPKM "1.1121494433"; frac "0.266056"; conf_lo "0.888214"; conf_hi "1.336085"; cov "5.805833";
Chr3	Cufflinks	exon	769853	769956	165	-	.	gene_id "CUFF.11586"; transcript_id "CUFF.11586.1"; exon_number "6"; FPKM "1.1121494433"; frac "0.266056"; conf_lo "0.888214"; conf_hi "1.336085"; cov "5.805833";
Chr3	Cufflinks	exon	770038	770465	165	-	.	gene_id "CUFF.11586"; transcript_id "CUFF.11586.1"; exon_number "7"; FPKM "1.1121494433"; frac "0.266056"; conf_lo "0.888214"; conf_hi "1.336085"; cov "5.805833";
Chr3	Cufflinks	exon	770549	770820	165	-	.	gene_id "CUFF.11586"; transcript_id "CUFF.11586.1"; exon_number "8"; FPKM "1.1121494433"; frac "0.266056"; conf_lo "0.888214"; conf_hi "1.336085"; cov "5.805833";
Chr3	Cufflinks	exon	770893	771119	165	-	.	gene_id "CUFF.11586"; transcript_id "CUFF.11586.1"; exon_number "9"; FPKM "1.1121494433"; frac "0.266056"; conf_lo "0.888214"; conf_hi "1.336085"; cov "5.805833";
Chr3	Cufflinks	exon	771219	771434	165	-	.	gene_id "CUFF.11586"; transcript_id "CUFF.11586.1"; exon_number "10"; FPKM "1.1121494433"; frac "0.266056"; conf_lo "0.888214"; conf_hi "1.336085"; cov "5.805833";
Chr3	Cufflinks	exon	771543	771703	165	-	.	gene_id "CUFF.11586"; transcript_id "CUFF.11586.1"; exon_number "11"; FPKM "1.1121494433"; frac "0.266056"; conf_lo "0.888214"; conf_hi "1.336085"; cov "5.805833";
Chr3	Cufflinks	exon	771784	771979	165	-	.	gene_id "CUFF.11586"; transcript_id "CUFF.11586.1"; exon_number "12"; FPKM "1.1121494433"; frac "0.266056"; conf_lo "0.888214"; conf_hi "1.336085"; cov "5.805833";
Chr3	Cufflinks	exon	772216	772256	165	-	.	gene_id "CUFF.11586"; transcript_id "CUFF.11586.1"; exon_number "13"; FPKM "1.1121494433"; frac "0.266056"; conf_lo "0.888214"; conf_hi "1.336085"; cov "5.805833";
Chr3	Cufflinks	exon	772347	772476	165	-	.	gene_id "CUFF.11586"; transcript_id "CUFF.11586.1"; exon_number "14"; FPKM "1.1121494433"; frac "0.266056"; conf_lo "0.888214"; conf_hi "1.336085"; cov "5.805833";
Chr3	Cufflinks	exon	772558	772686	165	-	.	gene_id "CUFF.11586"; transcript_id "CUFF.11586.1"; exon_number "15"; FPKM "1.1121494433"; frac "0.266056"; conf_lo "0.888214"; conf_hi "1.336085"; cov "5.805833";
Chr3	Cufflinks	exon	772830	772970	165	-	.	gene_id "CUFF.11586"; transcript_id "CUFF.11586.1"; exon_number "16"; FPKM "1.1121494433"; frac "0.266056"; conf_lo "0.888214"; conf_hi "1.336085"; cov "5.805833";
Chr3	Cufflinks	exon	773385	773446	165	-	.	gene_id "CUFF.11586"; transcript_id "CUFF.11586.1"; exon_number "17"; FPKM "1.1121494433"; frac "0.266056"; conf_lo "0.888214"; conf_hi "1.336085"; cov "5.805833";
Chr3	Cufflinks	exon	773553	773637	165	-	.	gene_id "CUFF.11586"; transcript_id "CUFF.11586.1"; exon_number "18"; FPKM "1.1121494433"; frac "0.266056"; conf_lo "0.888214"; conf_hi "1.336085"; cov "5.805833";
Chr3	Cufflinks	exon	773781	773915	165	-	.	gene_id "CUFF.11586"; transcript_id "CUFF.11586.1"; exon_number "19"; FPKM "1.1121494433"; frac "0.266056"; conf_lo "0.888214"; conf_hi "1.336085"; cov "5.805833";
Chr3	Cufflinks	exon	774199	774657	165	-	.	gene_id "CUFF.11586"; transcript_id "CUFF.11586.1"; exon_number "20"; FPKM "1.1121494433"; frac "0.266056"; conf_lo "0.888214"; conf_hi "1.336085"; cov "5.805833";
Chr3	Cufflinks	exon	774757	775620	165	-	.	gene_id "CUFF.11586"; transcript_id "CUFF.11586.1"; exon_number "21"; FPKM "1.1121494433"; frac "0.266056"; conf_lo "0.888214"; conf_hi "1.336085"; cov "5.805833";
Chr3	Cufflinks	exon	775752	777314	165	-	.	gene_id "CUFF.11586"; transcript_id "CUFF.11586.1"; exon_number "22"; FPKM "1.1121494433"; frac "0.266056"; conf_lo "0.888214"; conf_hi "1.336085"; cov "5.805833";
Chr3	Cufflinks	exon	777425	777666	165	-	.	gene_id "CUFF.11586"; transcript_id "CUFF.11586.1"; exon_number "23"; FPKM "1.1121494433"; frac "0.266056"; conf_lo "0.888214"; conf_hi "1.336085"; cov "5.805833";
Chr3	Cufflinks	exon	777962	778396	165	-	.	gene_id "CUFF.11586"; transcript_id "CUFF.11586.1"; exon_number "24"; FPKM "1.1121494433"; frac "0.266056"; conf_lo "0.888214"; conf_hi "1.336085"; cov "5.805833";
Chr3	Cufflinks	transcript	767926	776214	1	-	.	gene_id "CUFF.11586"; transcript_id "AT3G03300.1"; FPKM "0.0000000000"; frac "0.000000"; conf_lo "0.000000"; conf_hi "0.024920"; cov "0.000000"; full_read_support "no";
Chr3	Cufflinks	exon	767926	768352	1	-	.	gene_id "CUFF.11586"; transcript_id "AT3G03300.1"; exon_number "1"; FPKM "0.0000000000"; frac "0.000000"; conf_lo "0.000000"; conf_hi "0.024920"; cov "0.000000";
Chr3	Cufflinks	exon	768445	768723	1	-	.	gene_id "CUFF.11586"; transcript_id "AT3G03300.1"; exon_number "2"; FPKM "0.0000000000"; frac "0.000000"; conf_lo "0.000000"; conf_hi "0.024920"; cov "0.000000";
Chr3	Cufflinks	exon	768809	769219	1	-	.	gene_id "CUFF.11586"; transcript_id "AT3G03300.1"; exon_number "3"; FPKM "0.0000000000"; frac "0.000000"; conf_lo "0.000000"; conf_hi "0.024920"; cov "0.000000";
Chr3	Cufflinks	exon	769293	769502	1	-	.	gene_id "CUFF.11586"; transcript_id "AT3G03300.1"; exon_number "4"; FPKM "0.0000000000"; frac "0.000000"; conf_lo "0.000000"; conf_hi "0.024920"; cov "0.000000";
Chr3	Cufflinks	exon	769595	769776	1	-	.	gene_id "CUFF.11586"; transcript_id "AT3G03300.1"; exon_number "5"; FPKM "0.0000000000"; frac "0.000000"; conf_lo "0.000000"; conf_hi "0.024920"; cov "0.000000";
Chr3	Cufflinks	exon	769853	769956	1	-	.	gene_id "CUFF.11586"; transcript_id "AT3G03300.1"; exon_number "6"; FPKM "0.0000000000"; frac "0.000000"; conf_lo "0.000000"; conf_hi "0.024920"; cov "0.000000";
Chr3	Cufflinks	exon	770038	770465	1	-	.	gene_id "CUFF.11586"; transcript_id "AT3G03300.1"; exon_number "7"; FPKM "0.0000000000"; frac "0.000000"; conf_lo "0.000000"; conf_hi "0.024920"; cov "0.000000";
Chr3	Cufflinks	exon	770549	770820	1	-	.	gene_id "CUFF.11586"; transcript_id "AT3G03300.1"; exon_number "8"; FPKM "0.0000000000"; frac "0.000000"; conf_lo "0.000000"; conf_hi "0.024920"; cov "0.000000";
Chr3	Cufflinks	exon	770893	771119	1	-	.	gene_id "CUFF.11586"; transcript_id "AT3G03300.1"; exon_number "9"; FPKM "0.0000000000"; frac "0.000000"; conf_lo "0.000000"; conf_hi "0.024920"; cov "0.000000";
Chr3	Cufflinks	exon	771219	771434	1	-	.	gene_id "CUFF.11586"; transcript_id "AT3G03300.1"; exon_number "10"; FPKM "0.0000000000"; frac "0.000000"; conf_lo "0.000000"; conf_hi "0.024920"; cov "0.000000";
Chr3	Cufflinks	exon	771543	771703	1	-	.	gene_id "CUFF.11586"; transcript_id "AT3G03300.1"; exon_number "11"; FPKM "0.0000000000"; frac "0.000000"; conf_lo "0.000000"; conf_hi "0.024920"; cov "0.000000";
Chr3	Cufflinks	exon	771784	771979	1	-	.	gene_id "CUFF.11586"; transcript_id "AT3G03300.1"; exon_number "12"; FPKM "0.0000000000"; frac "0.000000"; conf_lo "0.000000"; conf_hi "0.024920"; cov "0.000000";
Chr3	Cufflinks	exon	772160	772256	1	-	.	gene_id "CUFF.11586"; transcript_id "AT3G03300.1"; exon_number "13"; FPKM "0.0000000000"; frac "0.000000"; conf_lo "0.000000"; conf_hi "0.024920"; cov "0.000000";
Chr3	Cufflinks	exon	772347	772476	1	-	.	gene_id "CUFF.11586"; transcript_id "AT3G03300.1"; exon_number "14"; FPKM "0.0000000000"; frac "0.000000"; conf_lo "0.000000"; conf_hi "0.024920"; cov "0.000000";
Chr3	Cufflinks	exon	772558	772686	1	-	.	gene_id "CUFF.11586"; transcript_id "AT3G03300.1"; exon_number "15"; FPKM "0.0000000000"; frac "0.000000"; conf_lo "0.000000"; conf_hi "0.024920"; cov "0.000000";
Chr3	Cufflinks	exon	772830	772970	1	-	.	gene_id "CUFF.11586"; transcript_id "AT3G03300.1"; exon_number "16"; FPKM "0.0000000000"; frac "0.000000"; conf_lo "0.000000"; conf_hi "0.024920"; cov "0.000000";
Chr3	Cufflinks	exon	773385	773446	1	-	.	gene_id "CUFF.11586"; transcript_id "AT3G03300.1"; exon_number "17"; FPKM "0.0000000000"; frac "0.000000"; conf_lo "0.000000"; conf_hi "0.024920"; cov "0.000000";
Chr3	Cufflinks	exon	773553	773637	1	-	.	gene_id "CUFF.11586"; transcript_id "AT3G03300.1"; exon_number "18"; FPKM "0.0000000000"; frac "0.000000"; conf_lo "0.000000"; conf_hi "0.024920"; cov "0.000000";
Chr3	Cufflinks	exon	773781	773915	1	-	.	gene_id "CUFF.11586"; transcript_id "AT3G03300.1"; exon_number "19"; FPKM "0.0000000000"; frac "0.000000"; conf_lo "0.000000"; conf_hi "0.024920"; cov "0.000000";
Chr3	Cufflinks	exon	774199	774312	1	-	.	gene_id "CUFF.11586"; transcript_id "AT3G03300.1"; exon_number "20"; FPKM "0.0000000000"; frac "0.000000"; conf_lo "0.000000"; conf_hi "0.024920"; cov "0.000000";
Chr3	Cufflinks	exon	774480	774657	1	-	.	gene_id "CUFF.11586"; transcript_id "AT3G03300.1"; exon_number "21"; FPKM "0.0000000000"; frac "0.000000"; conf_lo "0.000000"; conf_hi "0.024920"; cov "0.000000";
Chr3	Cufflinks	exon	774757	774881	1	-	.	gene_id "CUFF.11586"; transcript_id "AT3G03300.1"; exon_number "22"; FPKM "0.0000000000"; frac "0.000000"; conf_lo "0.000000"; conf_hi "0.024920"; cov "0.000000";
Chr3	Cufflinks	exon	775569	775620	1	-	.	gene_id "CUFF.11586"; transcript_id "AT3G03300.1"; exon_number "23"; FPKM "0.0000000000"; frac "0.000000"; conf_lo "0.000000"; conf_hi "0.024920"; cov "0.000000";
Chr3	Cufflinks	exon	775752	776214	1	-	.	gene_id "CUFF.11586"; transcript_id "AT3G03300.1"; exon_number "24"; FPKM "0.0000000000"; frac "0.000000"; conf_lo "0.000000"; conf_hi "0.024920"; cov "0.000000";
Chr3	Cufflinks	transcript	767926	775248	232	-	.	gene_id "CUFF.11586"; transcript_id "AT3G03300.3"; FPKM "1.5616508146"; frac "0.226525"; conf_lo "1.216563"; conf_hi "1.906739"; cov "8.152396"; full_read_support "yes";
Chr3	Cufflinks	exon	767926	768352	232	-	.	gene_id "CUFF.11586"; transcript_id "AT3G03300.3"; exon_number "1"; FPKM "1.5616508146"; frac "0.226525"; conf_lo "1.216563"; conf_hi "1.906739"; cov "8.152396";
Chr3	Cufflinks	exon	768445	768723	232	-	.	gene_id "CUFF.11586"; transcript_id "AT3G03300.3"; exon_number "2"; FPKM "1.5616508146"; frac "0.226525"; conf_lo "1.216563"; conf_hi "1.906739"; cov "8.152396";
Chr3	Cufflinks	exon	768809	769219	232	-	.	gene_id "CUFF.11586"; transcript_id "AT3G03300.3"; exon_number "3"; FPKM "1.5616508146"; frac "0.226525"; conf_lo "1.216563"; conf_hi "1.906739"; cov "8.152396";
Chr3	Cufflinks	exon	769293	769502	232	-	.	gene_id "CUFF.11586"; transcript_id "AT3G03300.3"; exon_number "4"; FPKM "1.5616508146"; frac "0.226525"; conf_lo "1.216563"; conf_hi "1.906739"; cov "8.152396";
Chr3	Cufflinks	exon	769595	769776	232	-	.	gene_id "CUFF.11586"; transcript_id "AT3G03300.3"; exon_number "5"; FPKM "1.5616508146"; frac "0.226525"; conf_lo "1.216563"; conf_hi "1.906739"; cov "8.152396";
Chr3	Cufflinks	exon	769853	769956	232	-	.	gene_id "CUFF.11586"; transcript_id "AT3G03300.3"; exon_number "6"; FPKM "1.5616508146"; frac "0.226525"; conf_lo "1.216563"; conf_hi "1.906739"; cov "8.152396";
Chr3	Cufflinks	exon	770038	770465	232	-	.	gene_id "CUFF.11586"; transcript_id "AT3G03300.3"; exon_number "7"; FPKM "1.5616508146"; frac "0.226525"; conf_lo "1.216563"; conf_hi "1.906739"; cov "8.152396";
Chr3	Cufflinks	exon	770549	770820	232	-	.	gene_id "CUFF.11586"; transcript_id "AT3G03300.3"; exon_number "8"; FPKM "1.5616508146"; frac "0.226525"; conf_lo "1.216563"; conf_hi "1.906739"; cov "8.152396";
Chr3	Cufflinks	exon	770893	771119	232	-	.	gene_id "CUFF.11586"; transcript_id "AT3G03300.3"; exon_number "9"; FPKM "1.5616508146"; frac "0.226525"; conf_lo "1.216563"; conf_hi "1.906739"; cov "8.152396";
Chr3	Cufflinks	exon	771219	771434	232	-	.	gene_id "CUFF.11586"; transcript_id "AT3G03300.3"; exon_number "10"; FPKM "1.5616508146"; frac "0.226525"; conf_lo "1.216563"; conf_hi "1.906739"; cov "8.152396";
Chr3	Cufflinks	exon	771543	771703	232	-	.	gene_id "CUFF.11586"; transcript_id "AT3G03300.3"; exon_number "11"; FPKM "1.5616508146"; frac "0.226525"; conf_lo "1.216563"; conf_hi "1.906739"; cov "8.152396";
Chr3	Cufflinks	exon	771784	771979	232	-	.	gene_id "CUFF.11586"; transcript_id "AT3G03300.3"; exon_number "12"; FPKM "1.5616508146"; frac "0.226525"; conf_lo "1.216563"; conf_hi "1.906739"; cov "8.152396";
Chr3	Cufflinks	exon	772160	772256	232	-	.	gene_id "CUFF.11586"; transcript_id "AT3G03300.3"; exon_number "13"; FPKM "1.5616508146"; frac "0.226525"; conf_lo "1.216563"; conf_hi "1.906739"; cov "8.152396";
Chr3	Cufflinks	exon	772347	772476	232	-	.	gene_id "CUFF.11586"; transcript_id "AT3G03300.3"; exon_number "14"; FPKM "1.5616508146"; frac "0.226525"; conf_lo "1.216563"; conf_hi "1.906739"; cov "8.152396";
Chr3	Cufflinks	exon	772558	772686	232	-	.	gene_id "CUFF.11586"; transcript_id "AT3G03300.3"; exon_number "15"; FPKM "1.5616508146"; frac "0.226525"; conf_lo "1.216563"; conf_hi "1.906739"; cov "8.152396";
Chr3	Cufflinks	exon	772830	772970	232	-	.	gene_id "CUFF.11586"; transcript_id "AT3G03300.3"; exon_number "16"; FPKM "1.5616508146"; frac "0.226525"; conf_lo "1.216563"; conf_hi "1.906739"; cov "8.152396";
Chr3	Cufflinks	exon	773385	773446	232	-	.	gene_id "CUFF.11586"; transcript_id "AT3G03300.3"; exon_number "17"; FPKM "1.5616508146"; frac "0.226525"; conf_lo "1.216563"; conf_hi "1.906739"; cov "8.152396";
Chr3	Cufflinks	exon	773553	773637	232	-	.	gene_id "CUFF.11586"; transcript_id "AT3G03300.3"; exon_number "18"; FPKM "1.5616508146"; frac "0.226525"; conf_lo "1.216563"; conf_hi "1.906739"; cov "8.152396";
Chr3	Cufflinks	exon	773781	773915	232	-	.	gene_id "CUFF.11586"; transcript_id "AT3G03300.3"; exon_number "19"; FPKM "1.5616508146"; frac "0.226525"; conf_lo "1.216563"; conf_hi "1.906739"; cov "8.152396";
Chr3	Cufflinks	exon	774199	774312	232	-	.	gene_id "CUFF.11586"; transcript_id "AT3G03300.3"; exon_number "20"; FPKM "1.5616508146"; frac "0.226525"; conf_lo "1.216563"; conf_hi "1.906739"; cov "8.152396";
Chr3	Cufflinks	exon	774480	774657	232	-	.	gene_id "CUFF.11586"; transcript_id "AT3G03300.3"; exon_number "21"; FPKM "1.5616508146"; frac "0.226525"; conf_lo "1.216563"; conf_hi "1.906739"; cov "8.152396";
Chr3	Cufflinks	exon	774757	774881	232	-	.	gene_id "CUFF.11586"; transcript_id "AT3G03300.3"; exon_number "22"; FPKM "1.5616508146"; frac "0.226525"; conf_lo "1.216563"; conf_hi "1.906739"; cov "8.152396";
Chr3	Cufflinks	exon	774978	775248	232	-	.	gene_id "CUFF.11586"; transcript_id "AT3G03300.3"; exon_number "23"; FPKM "1.5616508146"; frac "0.226525"; conf_lo "1.216563"; conf_hi "1.906739"; cov "8.152396";
Chr3	Cufflinks	transcript	768020	774525	1	-	.	gene_id "CUFF.11586"; transcript_id "AT3G03300.2"; FPKM "0.0000000000"; frac "0.000000"; conf_lo "0.000000"; conf_hi "0.029374"; cov "0.000000"; full_read_support "yes";
Chr3	Cufflinks	exon	768020	768352	1	-	.	gene_id "CUFF.11586"; transcript_id "AT3G03300.2"; exon_number "1"; FPKM "0.0000000000"; frac "0.000000"; conf_lo "0.000000"; conf_hi "0.029374"; cov "0.000000";
Chr3	Cufflinks	exon	768445	768723	1	-	.	gene_id "CUFF.11586"; transcript_id "AT3G03300.2"; exon_number "2"; FPKM "0.0000000000"; frac "0.000000"; conf_lo "0.000000"; conf_hi "0.029374"; cov "0.000000";
Chr3	Cufflinks	exon	768809	769219	1	-	.	gene_id "CUFF.11586"; transcript_id "AT3G03300.2"; exon_number "3"; FPKM "0.0000000000"; frac "0.000000"; conf_lo "0.000000"; conf_hi "0.029374"; cov "0.000000";
Chr3	Cufflinks	exon	769293	769502	1	-	.	gene_id "CUFF.11586"; transcript_id "AT3G03300.2"; exon_number "4"; FPKM "0.0000000000"; frac "0.000000"; conf_lo "0.000000"; conf_hi "0.029374"; cov "0.000000";
Chr3	Cufflinks	exon	769595	769776	1	-	.	gene_id "CUFF.11586"; transcript_id "AT3G03300.2"; exon_number "5"; FPKM "0.0000000000"; frac "0.000000"; conf_lo "0.000000"; conf_hi "0.029374"; cov "0.000000";
Chr3	Cufflinks	exon	769853	769956	1	-	.	gene_id "CUFF.11586"; transcript_id "AT3G03300.2"; exon_number "6"; FPKM "0.0000000000"; frac "0.000000"; conf_lo "0.000000"; conf_hi "0.029374"; cov "0.000000";
Chr3	Cufflinks	exon	770038	770465	1	-	.	gene_id "CUFF.11586"; transcript_id "AT3G03300.2"; exon_number "7"; FPKM "0.0000000000"; frac "0.000000"; conf_lo "0.000000"; conf_hi "0.029374"; cov "0.000000";
Chr3	Cufflinks	exon	770549	770820	1	-	.	gene_id "CUFF.11586"; transcript_id "AT3G03300.2"; exon_number "8"; FPKM "0.0000000000"; frac "0.000000"; conf_lo "0.000000"; conf_hi "0.029374"; cov "0.000000";
Chr3	Cufflinks	exon	770893	771119	1	-	.	gene_id "CUFF.11586"; transcript_id "AT3G03300.2"; exon_number "9"; FPKM "0.0000000000"; frac "0.000000"; conf_lo "0.000000"; conf_hi "0.029374"; cov "0.000000";
Chr3	Cufflinks	exon	771219	771434	1	-	.	gene_id "CUFF.11586"; transcript_id "AT3G03300.2"; exon_number "10"; FPKM "0.0000000000"; frac "0.000000"; conf_lo "0.000000"; conf_hi "0.029374"; cov "0.000000";
Chr3	Cufflinks	exon	771543	771703	1	-	.	gene_id "CUFF.11586"; transcript_id "AT3G03300.2"; exon_number "11"; FPKM "0.0000000000"; frac "0.000000"; conf_lo "0.000000"; conf_hi "0.029374"; cov "0.000000";
Chr3	Cufflinks	exon	771784	771979	1	-	.	gene_id "CUFF.11586"; transcript_id "AT3G03300.2"; exon_number "12"; FPKM "0.0000000000"; frac "0.000000"; conf_lo "0.000000"; conf_hi "0.029374"; cov "0.000000";
Chr3	Cufflinks	exon	772160	772256	1	-	.	gene_id "CUFF.11586"; transcript_id "AT3G03300.2"; exon_number "13"; FPKM "0.0000000000"; frac "0.000000"; conf_lo "0.000000"; conf_hi "0.029374"; cov "0.000000";
Chr3	Cufflinks	exon	772347	772476	1	-	.	gene_id "CUFF.11586"; transcript_id "AT3G03300.2"; exon_number "14"; FPKM "0.0000000000"; frac "0.000000"; conf_lo "0.000000"; conf_hi "0.029374"; cov "0.000000";
Chr3	Cufflinks	exon	772558	772686	1	-	.	gene_id "CUFF.11586"; transcript_id "AT3G03300.2"; exon_number "15"; FPKM "0.0000000000"; frac "0.000000"; conf_lo "0.000000"; conf_hi "0.029374"; cov "0.000000";
Chr3	Cufflinks	exon	772830	772970	1	-	.	gene_id "CUFF.11586"; transcript_id "AT3G03300.2"; exon_number "16"; FPKM "0.0000000000"; frac "0.000000"; conf_lo "0.000000"; conf_hi "0.029374"; cov "0.000000";
Chr3	Cufflinks	exon	773385	773446	1	-	.	gene_id "CUFF.11586"; transcript_id "AT3G03300.2"; exon_number "17"; FPKM "0.0000000000"; frac "0.000000"; conf_lo "0.000000"; conf_hi "0.029374"; cov "0.000000";
Chr3	Cufflinks	exon	773553	773637	1	-	.	gene_id "CUFF.11586"; transcript_id "AT3G03300.2"; exon_number "18"; FPKM "0.0000000000"; frac "0.000000"; conf_lo "0.000000"; conf_hi "0.029374"; cov "0.000000";
Chr3	Cufflinks	exon	773781	773915	1	-	.	gene_id "CUFF.11586"; transcript_id "AT3G03300.2"; exon_number "19"; FPKM "0.0000000000"; frac "0.000000"; conf_lo "0.000000"; conf_hi "0.029374"; cov "0.000000";
Chr3	Cufflinks	exon	774199	774525	1	-	.	gene_id "CUFF.11586"; transcript_id "AT3G03300.2"; exon_number "20"; FPKM "0.0000000000"; frac "0.000000"; conf_lo "0.000000"; conf_hi "0.029374"; cov "0.000000";
Chr3	Cufflinks	transcript	775368	778396	1000	-	.	gene_id "CUFF.11586"; transcript_id "AT3G03305.1"; FPKM "6.7025162782"; frac "0.507419"; conf_lo "5.792229"; conf_hi "7.612804"; cov "34.989621"; full_read_support "yes";
Chr3	Cufflinks	exon	775368	775620	1000	-	.	gene_id "CUFF.11586"; transcript_id "AT3G03305.1"; exon_number "1"; FPKM "6.7025162782"; frac "0.507419"; conf_lo "5.792229"; conf_hi "7.612804"; cov "34.989621";
Chr3	Cufflinks	exon	775752	777314	1000	-	.	gene_id "CUFF.11586"; transcript_id "AT3G03305.1"; exon_number "2"; FPKM "6.7025162782"; frac "0.507419"; conf_lo "5.792229"; conf_hi "7.612804"; cov "34.989621";
Chr3	Cufflinks	exon	777425	777666	1000	-	.	gene_id "CUFF.11586"; transcript_id "AT3G03305.1"; exon_number "3"; FPKM "6.7025162782"; frac "0.507419"; conf_lo "5.792229"; conf_hi "7.612804"; cov "34.989621";
Chr3	Cufflinks	exon	777962	778396	1000	-	.	gene_id "CUFF.11586"; transcript_id "AT3G03305.1"; exon_number "4"; FPKM "6.7025162782"; frac "0.507419"; conf_lo "5.792229"; conf_hi "7.612804"; cov "34.989621";
Chr3	Cufflinks	transcript	778556	781599	291	-	.	gene_id "CUFF.11587"; transcript_id "CUFF.11587.1"; FPKM "0.6999848919"; frac "0.229881"; conf_lo "0.255375"; conf_hi "1.144595"; cov "3.650604"; full_read_support "yes";
Chr3	Cufflinks	exon	778556	778931	291	-	.	gene_id "CUFF.11587"; transcript_id "CUFF.11587.1"; exon_number "1"; FPKM "0.6999848919"; frac "0.229881"; conf_lo "0.255375"; conf_hi "1.144595"; cov "3.650604";
Chr3	Cufflinks	exon	779060	779113	291	-	.	gene_id "CUFF.11587"; transcript_id "CUFF.11587.1"; exon_number "2"; FPKM "0.6999848919"; frac "0.229881"; conf_lo "0.255375"; conf_hi "1.144595"; cov "3.650604";
Chr3	Cufflinks	exon	779283	779337	291	-	.	gene_id "CUFF.11587"; transcript_id "CUFF.11587.1"; exon_number "3"; FPKM "0.6999848919"; frac "0.229881"; conf_lo "0.255375"; conf_hi "1.144595"; cov "3.650604";
Chr3	Cufflinks	exon	779493	779650	291	-	.	gene_id "CUFF.11587"; transcript_id "CUFF.11587.1"; exon_number "4"; FPKM "0.6999848919"; frac "0.229881"; conf_lo "0.255375"; conf_hi "1.144595"; cov "3.650604";
Chr3	Cufflinks	exon	779753	779935	291	-	.	gene_id "CUFF.11587"; transcript_id "CUFF.11587.1"; exon_number "5"; FPKM "0.6999848919"; frac "0.229881"; conf_lo "0.255375"; conf_hi "1.144595"; cov "3.650604";
Chr3	Cufflinks	exon	780075	780175	291	-	.	gene_id "CUFF.11587"; transcript_id "CUFF.11587.1"; exon_number "6"; FPKM "0.6999848919"; frac "0.229881"; conf_lo "0.255375"; conf_hi "1.144595"; cov "3.650604";
Chr3	Cufflinks	exon	780260	780311	291	-	.	gene_id "CUFF.11587"; transcript_id "CUFF.11587.1"; exon_number "7"; FPKM "0.6999848919"; frac "0.229881"; conf_lo "0.255375"; conf_hi "1.144595"; cov "3.650604";
Chr3	Cufflinks	exon	780422	780557	291	-	.	gene_id "CUFF.11587"; transcript_id "CUFF.11587.1"; exon_number "8"; FPKM "0.6999848919"; frac "0.229881"; conf_lo "0.255375"; conf_hi "1.144595"; cov "3.650604";
Chr3	Cufflinks	exon	780634	780762	291	-	.	gene_id "CUFF.11587"; transcript_id "CUFF.11587.1"; exon_number "9"; FPKM "0.6999848919"; frac "0.229881"; conf_lo "0.255375"; conf_hi "1.144595"; cov "3.650604";
Chr3	Cufflinks	exon	781023	781114	291	-	.	gene_id "CUFF.11587"; transcript_id "CUFF.11587.1"; exon_number "10"; FPKM "0.6999848919"; frac "0.229881"; conf_lo "0.255375"; conf_hi "1.144595"; cov "3.650604";
Chr3	Cufflinks	exon	781269	781599	291	-	.	gene_id "CUFF.11587"; transcript_id "CUFF.11587.1"; exon_number "11"; FPKM "0.6999848919"; frac "0.229881"; conf_lo "0.255375"; conf_hi "1.144595"; cov "3.650604";
Chr3	Cufflinks	transcript	778568	781580	1000	-	.	gene_id "CUFF.11587"; transcript_id "AT3G03310.1"; FPKM "2.3978413827"; frac "0.770119"; conf_lo "1.697464"; conf_hi "3.098219"; cov "12.505367"; full_read_support "yes";
Chr3	Cufflinks	exon	778568	778931	1000	-	.	gene_id "CUFF.11587"; transcript_id "AT3G03310.1"; exon_number "1"; FPKM "2.3978413827"; frac "0.770119"; conf_lo "1.697464"; conf_hi "3.098219"; cov "12.505367";
Chr3	Cufflinks	exon	779060	779113	1000	-	.	gene_id "CUFF.11587"; transcript_id "AT3G03310.1"; exon_number "2"; FPKM "2.3978413827"; frac "0.770119"; conf_lo "1.697464"; conf_hi "3.098219"; cov "12.505367";
Chr3	Cufflinks	exon	779283	779337	1000	-	.	gene_id "CUFF.11587"; transcript_id "AT3G03310.1"; exon_number "3"; FPKM "2.3978413827"; frac "0.770119"; conf_lo "1.697464"; conf_hi "3.098219"; cov "12.505367";
Chr3	Cufflinks	exon	779493	779650	1000	-	.	gene_id "CUFF.11587"; transcript_id "AT3G03310.1"; exon_number "4"; FPKM "2.3978413827"; frac "0.770119"; conf_lo "1.697464"; conf_hi "3.098219"; cov "12.505367";
Chr3	Cufflinks	exon	779753	779935	1000	-	.	gene_id "CUFF.11587"; transcript_id "AT3G03310.1"; exon_number "5"; FPKM "2.3978413827"; frac "0.770119"; conf_lo "1.697464"; conf_hi "3.098219"; cov "12.505367";
Chr3	Cufflinks	exon	780075	780175	1000	-	.	gene_id "CUFF.11587"; transcript_id "AT3G03310.1"; exon_number "6"; FPKM "2.3978413827"; frac "0.770119"; conf_lo "1.697464"; conf_hi "3.098219"; cov "12.505367";
Chr3	Cufflinks	exon	780260	780311	1000	-	.	gene_id "CUFF.11587"; transcript_id "AT3G03310.1"; exon_number "7"; FPKM "2.3978413827"; frac "0.770119"; conf_lo "1.697464"; conf_hi "3.098219"; cov "12.505367";
Chr3	Cufflinks	exon	780422	780557	1000	-	.	gene_id "CUFF.11587"; transcript_id "AT3G03310.1"; exon_number "8"; FPKM "2.3978413827"; frac "0.770119"; conf_lo "1.697464"; conf_hi "3.098219"; cov "12.505367";
Chr3	Cufflinks	exon	780634	780761	1000	-	.	gene_id "CUFF.11587"; transcript_id "AT3G03310.1"; exon_number "9"; FPKM "2.3978413827"; frac "0.770119"; conf_lo "1.697464"; conf_hi "3.098219"; cov "12.505367";
Chr3	Cufflinks	exon	781023	781114	1000	-	.	gene_id "CUFF.11587"; transcript_id "AT3G03310.1"; exon_number "10"; FPKM "2.3978413827"; frac "0.770119"; conf_lo "1.697464"; conf_hi "3.098219"; cov "12.505367";
Chr3	Cufflinks	exon	781269	781580	1000	-	.	gene_id "CUFF.11587"; transcript_id "AT3G03310.1"; exon_number "11"; FPKM "2.3978413827"; frac "0.770119"; conf_lo "1.697464"; conf_hi "3.098219"; cov "12.505367";
Chr3	Cufflinks	transcript	781715	783464	1000	+	.	gene_id "CUFF.11588"; transcript_id "AT3G03320.1"; FPKM "5.1257006629"; frac "0.415663"; conf_lo "3.912776"; conf_hi "6.338625"; cov "26.752558"; full_read_support "yes";
Chr3	Cufflinks	exon	781715	782043	1000	+	.	gene_id "CUFF.11588"; transcript_id "AT3G03320.1"; exon_number "1"; FPKM "5.1257006629"; frac "0.415663"; conf_lo "3.912776"; conf_hi "6.338625"; cov "26.752558";
Chr3	Cufflinks	exon	782133	782260	1000	+	.	gene_id "CUFF.11588"; transcript_id "AT3G03320.1"; exon_number "2"; FPKM "5.1257006629"; frac "0.415663"; conf_lo "3.912776"; conf_hi "6.338625"; cov "26.752558";
Chr3	Cufflinks	exon	782365	782425	1000	+	.	gene_id "CUFF.11588"; transcript_id "AT3G03320.1"; exon_number "3"; FPKM "5.1257006629"; frac "0.415663"; conf_lo "3.912776"; conf_hi "6.338625"; cov "26.752558";
Chr3	Cufflinks	exon	782512	782560	1000	+	.	gene_id "CUFF.11588"; transcript_id "AT3G03320.1"; exon_number "4"; FPKM "5.1257006629"; frac "0.415663"; conf_lo "3.912776"; conf_hi "6.338625"; cov "26.752558";
Chr3	Cufflinks	exon	782693	782747	1000	+	.	gene_id "CUFF.11588"; transcript_id "AT3G03320.1"; exon_number "5"; FPKM "5.1257006629"; frac "0.415663"; conf_lo "3.912776"; conf_hi "6.338625"; cov "26.752558";
Chr3	Cufflinks	exon	782834	782921	1000	+	.	gene_id "CUFF.11588"; transcript_id "AT3G03320.1"; exon_number "6"; FPKM "5.1257006629"; frac "0.415663"; conf_lo "3.912776"; conf_hi "6.338625"; cov "26.752558";
Chr3	Cufflinks	exon	783016	783134	1000	+	.	gene_id "CUFF.11588"; transcript_id "AT3G03320.1"; exon_number "7"; FPKM "5.1257006629"; frac "0.415663"; conf_lo "3.912776"; conf_hi "6.338625"; cov "26.752558";
Chr3	Cufflinks	exon	783227	783464	1000	+	.	gene_id "CUFF.11588"; transcript_id "AT3G03320.1"; exon_number "8"; FPKM "5.1257006629"; frac "0.415663"; conf_lo "3.912776"; conf_hi "6.338625"; cov "26.752558";
Chr3	Cufflinks	transcript	783332	786209	1000	-	.	gene_id "CUFF.11589"; transcript_id "AT3G03330.1"; FPKM "5.7219795705"; frac "0.584337"; conf_lo "4.579328"; conf_hi "6.864632"; cov "29.864715"; full_read_support "yes";
Chr3	Cufflinks	exon	783332	783661	1000	-	.	gene_id "CUFF.11589"; transcript_id "AT3G03330.1"; exon_number "1"; FPKM "5.7219795705"; frac "0.584337"; conf_lo "4.579328"; conf_hi "6.864632"; cov "29.864715";
Chr3	Cufflinks	exon	783818	783883	1000	-	.	gene_id "CUFF.11589"; transcript_id "AT3G03330.1"; exon_number "2"; FPKM "5.7219795705"; frac "0.584337"; conf_lo "4.579328"; conf_hi "6.864632"; cov "29.864715";
Chr3	Cufflinks	exon	783963	784046	1000	-	.	gene_id "CUFF.11589"; transcript_id "AT3G03330.1"; exon_number "3"; FPKM "5.7219795705"; frac "0.584337"; conf_lo "4.579328"; conf_hi "6.864632"; cov "29.864715";
Chr3	Cufflinks	exon	784235	784336	1000	-	.	gene_id "CUFF.11589"; transcript_id "AT3G03330.1"; exon_number "4"; FPKM "5.7219795705"; frac "0.584337"; conf_lo "4.579328"; conf_hi "6.864632"; cov "29.864715";
Chr3	Cufflinks	exon	784552	784650	1000	-	.	gene_id "CUFF.11589"; transcript_id "AT3G03330.1"; exon_number "5"; FPKM "5.7219795705"; frac "0.584337"; conf_lo "4.579328"; conf_hi "6.864632"; cov "29.864715";
Chr3	Cufflinks	exon	784967	785059	1000	-	.	gene_id "CUFF.11589"; transcript_id "AT3G03330.1"; exon_number "6"; FPKM "5.7219795705"; frac "0.584337"; conf_lo "4.579328"; conf_hi "6.864632"; cov "29.864715";
Chr3	Cufflinks	exon	785226	785264	1000	-	.	gene_id "CUFF.11589"; transcript_id "AT3G03330.1"; exon_number "7"; FPKM "5.7219795705"; frac "0.584337"; conf_lo "4.579328"; conf_hi "6.864632"; cov "29.864715";
Chr3	Cufflinks	exon	785370	785518	1000	-	.	gene_id "CUFF.11589"; transcript_id "AT3G03330.1"; exon_number "8"; FPKM "5.7219795705"; frac "0.584337"; conf_lo "4.579328"; conf_hi "6.864632"; cov "29.864715";
Chr3	Cufflinks	exon	785617	785715	1000	-	.	gene_id "CUFF.11589"; transcript_id "AT3G03330.1"; exon_number "9"; FPKM "5.7219795705"; frac "0.584337"; conf_lo "4.579328"; conf_hi "6.864632"; cov "29.864715";
Chr3	Cufflinks	exon	785804	785837	1000	-	.	gene_id "CUFF.11589"; transcript_id "AT3G03330.1"; exon_number "10"; FPKM "5.7219795705"; frac "0.584337"; conf_lo "4.579328"; conf_hi "6.864632"; cov "29.864715";
Chr3	Cufflinks	exon	785941	785996	1000	-	.	gene_id "CUFF.11589"; transcript_id "AT3G03330.1"; exon_number "11"; FPKM "5.7219795705"; frac "0.584337"; conf_lo "4.579328"; conf_hi "6.864632"; cov "29.864715";
Chr3	Cufflinks	exon	786073	786209	1000	-	.	gene_id "CUFF.11589"; transcript_id "AT3G03330.1"; exon_number "12"; FPKM "5.7219795705"; frac "0.584337"; conf_lo "4.579328"; conf_hi "6.864632"; cov "29.864715";
Chr3	Cufflinks	transcript	786320	790077	1000	+	.	gene_id "CUFF.11590"; transcript_id "AT3G03340.1"; FPKM "9.6503619164"; frac "1.000000"; conf_lo "8.328932"; conf_hi "10.971792"; cov "50.367363"; full_read_support "yes";
Chr3	Cufflinks	exon	786320	786585	1000	+	.	gene_id "CUFF.11590"; transcript_id "AT3G03340.1"; exon_number "1"; FPKM "9.6503619164"; frac "1.000000"; conf_lo "8.328932"; conf_hi "10.971792"; cov "50.367363";
Chr3	Cufflinks	exon	786874	786926	1000	+	.	gene_id "CUFF.11590"; transcript_id "AT3G03340.1"; exon_number "2"; FPKM "9.6503619164"; frac "1.000000"; conf_lo "8.328932"; conf_hi "10.971792"; cov "50.367363";
Chr3	Cufflinks	exon	787246	787414	1000	+	.	gene_id "CUFF.11590"; transcript_id "AT3G03340.1"; exon_number "3"; FPKM "9.6503619164"; frac "1.000000"; conf_lo "8.328932"; conf_hi "10.971792"; cov "50.367363";
Chr3	Cufflinks	exon	787505	787568	1000	+	.	gene_id "CUFF.11590"; transcript_id "AT3G03340.1"; exon_number "4"; FPKM "9.6503619164"; frac "1.000000"; conf_lo "8.328932"; conf_hi "10.971792"; cov "50.367363";
Chr3	Cufflinks	exon	787686	787765	1000	+	.	gene_id "CUFF.11590"; transcript_id "AT3G03340.1"; exon_number "5"; FPKM "9.6503619164"; frac "1.000000"; conf_lo "8.328932"; conf_hi "10.971792"; cov "50.367363";
Chr3	Cufflinks	exon	787861	788008	1000	+	.	gene_id "CUFF.11590"; transcript_id "AT3G03340.1"; exon_number "6"; FPKM "9.6503619164"; frac "1.000000"; conf_lo "8.328932"; conf_hi "10.971792"; cov "50.367363";
Chr3	Cufflinks	exon	788297	788358	1000	+	.	gene_id "CUFF.11590"; transcript_id "AT3G03340.1"; exon_number "7"; FPKM "9.6503619164"; frac "1.000000"; conf_lo "8.328932"; conf_hi "10.971792"; cov "50.367363";
Chr3	Cufflinks	exon	788441	788503	1000	+	.	gene_id "CUFF.11590"; transcript_id "AT3G03340.1"; exon_number "8"; FPKM "9.6503619164"; frac "1.000000"; conf_lo "8.328932"; conf_hi "10.971792"; cov "50.367363";
Chr3	Cufflinks	exon	788782	788840	1000	+	.	gene_id "CUFF.11590"; transcript_id "AT3G03340.1"; exon_number "9"; FPKM "9.6503619164"; frac "1.000000"; conf_lo "8.328932"; conf_hi "10.971792"; cov "50.367363";
Chr3	Cufflinks	exon	789142	789223	1000	+	.	gene_id "CUFF.11590"; transcript_id "AT3G03340.1"; exon_number "10"; FPKM "9.6503619164"; frac "1.000000"; conf_lo "8.328932"; conf_hi "10.971792"; cov "50.367363";
Chr3	Cufflinks	exon	789300	789328	1000	+	.	gene_id "CUFF.11590"; transcript_id "AT3G03340.1"; exon_number "11"; FPKM "9.6503619164"; frac "1.000000"; conf_lo "8.328932"; conf_hi "10.971792"; cov "50.367363";
Chr3	Cufflinks	exon	789421	789654	1000	+	.	gene_id "CUFF.11590"; transcript_id "AT3G03340.1"; exon_number "12"; FPKM "9.6503619164"; frac "1.000000"; conf_lo "8.328932"; conf_hi "10.971792"; cov "50.367363";
Chr3	Cufflinks	exon	789744	790077	1000	+	.	gene_id "CUFF.11590"; transcript_id "AT3G03340.1"; exon_number "13"; FPKM "9.6503619164"; frac "1.000000"; conf_lo "8.328932"; conf_hi "10.971792"; cov "50.367363";
Chr3	Cufflinks	transcript	790130	790648	1	-	.	gene_id "AT3G03341"; transcript_id "AT3G03341.1"; FPKM "0.0000000000"; frac "0.000000"; conf_lo "0.000000"; conf_hi "0.000000"; cov "0.000000"; full_read_support "no";
Chr3	Cufflinks	exon	790130	790648	1	-	.	gene_id "AT3G03341"; transcript_id "AT3G03341.1"; exon_number "1"; FPKM "0.0000000000"; frac "0.000000"; conf_lo "0.000000"; conf_hi "0.000000"; cov "0.000000";
Chr3	Cufflinks	transcript	795494	799148	559	-	.	gene_id "CUFF.11591"; transcript_id "CUFF.11591.1"; FPKM "0.8753626275"; frac "0.173905"; conf_lo "0.571237"; conf_hi "1.179488"; cov "4.567646"; full_read_support "yes";
Chr3	Cufflinks	exon	795494	798172	559	-	.	gene_id "CUFF.11591"; transcript_id "CUFF.11591.1"; exon_number "1"; FPKM "0.8753626275"; frac "0.173905"; conf_lo "0.571237"; conf_hi "1.179488"; cov "4.567646";
Chr3	Cufflinks	exon	798444	798774	559	-	.	gene_id "CUFF.11591"; transcript_id "CUFF.11591.1"; exon_number "2"; FPKM "0.8753626275"; frac "0.173905"; conf_lo "0.571237"; conf_hi "1.179488"; cov "4.567646";
Chr3	Cufflinks	exon	799012	799148	559	-	.	gene_id "CUFF.11591"; transcript_id "CUFF.11591.1"; exon_number "3"; FPKM "0.8753626275"; frac "0.173905"; conf_lo "0.571237"; conf_hi "1.179488"; cov "4.567646";
Chr3	Cufflinks	transcript	795494	798431	522	-	.	gene_id "CUFF.11591"; transcript_id "CUFF.11591.2"; FPKM "0.8181597277"; frac "0.144914"; conf_lo "0.483550"; conf_hi "1.152770"; cov "4.269161"; full_read_support "yes";
Chr3	Cufflinks	exon	795494	797308	522	-	.	gene_id "CUFF.11591"; transcript_id "CUFF.11591.2"; exon_number "1"; FPKM "0.8181597277"; frac "0.144914"; conf_lo "0.483550"; conf_hi "1.152770"; cov "4.269161";
Chr3	Cufflinks	exon	797418	798431	522	-	.	gene_id "CUFF.11591"; transcript_id "CUFF.11591.2"; exon_number "2"; FPKM "0.8181597277"; frac "0.144914"; conf_lo "0.483550"; conf_hi "1.152770"; cov "4.269161";
Chr3	Cufflinks	transcript	795494	799148	1000	-	.	gene_id "CUFF.11591"; transcript_id "CUFF.11591.3"; FPKM "1.5645139266"; frac "0.324278"; conf_lo "1.176140"; conf_hi "1.952888"; cov "8.163640"; full_read_support "no";
Chr3	Cufflinks	exon	795494	797594	1000	-	.	gene_id "CUFF.11591"; transcript_id "CUFF.11591.3"; exon_number "1"; FPKM "1.5645139266"; frac "0.324278"; conf_lo "1.176140"; conf_hi "1.952888"; cov "8.163640";
Chr3	Cufflinks	exon	797705	798172	1000	-	.	gene_id "CUFF.11591"; transcript_id "CUFF.11591.3"; exon_number "2"; FPKM "1.5645139266"; frac "0.324278"; conf_lo "1.176140"; conf_hi "1.952888"; cov "8.163640";
Chr3	Cufflinks	exon	798444	799148	1000	-	.	gene_id "CUFF.11591"; transcript_id "CUFF.11591.3"; exon_number "3"; FPKM "1.5645139266"; frac "0.324278"; conf_lo "1.176140"; conf_hi "1.952888"; cov "8.163640";
Chr3	Cufflinks	transcript	797254	799148	1	-	.	gene_id "CUFF.11591"; transcript_id "AT3G03370.1"; FPKM "0.0000000000"; frac "0.000000"; conf_lo "0.000000"; conf_hi "0.140369"; cov "0.000000"; full_read_support "no";
Chr3	Cufflinks	exon	797254	797594	1	-	.	gene_id "CUFF.11591"; transcript_id "AT3G03370.1"; exon_number "1"; FPKM "0.0000000000"; frac "0.000000"; conf_lo "0.000000"; conf_hi "0.140369"; cov "0.000000";
Chr3	Cufflinks	exon	797705	797883	1	-	.	gene_id "CUFF.11591"; transcript_id "AT3G03370.1"; exon_number "2"; FPKM "0.0000000000"; frac "0.000000"; conf_lo "0.000000"; conf_hi "0.140369"; cov "0.000000";
Chr3	Cufflinks	exon	798444	798563	1	-	.	gene_id "CUFF.11591"; transcript_id "AT3G03370.1"; exon_number "3"; FPKM "0.0000000000"; frac "0.000000"; conf_lo "0.000000"; conf_hi "0.140369"; cov "0.000000";
Chr3	Cufflinks	exon	798683	798774	1	-	.	gene_id "CUFF.11591"; transcript_id "AT3G03370.1"; exon_number "4"; FPKM "0.0000000000"; frac "0.000000"; conf_lo "0.000000"; conf_hi "0.140369"; cov "0.000000";
Chr3	Cufflinks	exon	798848	799148	1	-	.	gene_id "CUFF.11591"; transcript_id "AT3G03370.1"; exon_number "5"; FPKM "0.0000000000"; frac "0.000000"; conf_lo "0.000000"; conf_hi "0.140369"; cov "0.000000";
Chr3	Cufflinks	transcript	797254	799148	1	-	.	gene_id "CUFF.11591"; transcript_id "AT3G03370.2"; FPKM "0.0000000000"; frac "0.000000"; conf_lo "0.000000"; conf_hi "0.120113"; cov "0.000000"; full_read_support "no";
Chr3	Cufflinks	exon	797254	797594	1	-	.	gene_id "CUFF.11591"; transcript_id "AT3G03370.2"; exon_number "1"; FPKM "0.0000000000"; frac "0.000000"; conf_lo "0.000000"; conf_hi "0.120113"; cov "0.000000";
Chr3	Cufflinks	exon	797705	797883	1	-	.	gene_id "CUFF.11591"; transcript_id "AT3G03370.2"; exon_number "2"; FPKM "0.0000000000"; frac "0.000000"; conf_lo "0.000000"; conf_hi "0.120113"; cov "0.000000";
Chr3	Cufflinks	exon	797954	798003	1	-	.	gene_id "CUFF.11591"; transcript_id "AT3G03370.2"; exon_number "3"; FPKM "0.0000000000"; frac "0.000000"; conf_lo "0.000000"; conf_hi "0.120113"; cov "0.000000";
Chr3	Cufflinks	exon	798085	798172	1	-	.	gene_id "CUFF.11591"; transcript_id "AT3G03370.2"; exon_number "4"; FPKM "0.0000000000"; frac "0.000000"; conf_lo "0.000000"; conf_hi "0.120113"; cov "0.000000";
Chr3	Cufflinks	exon	798444	798563	1	-	.	gene_id "CUFF.11591"; transcript_id "AT3G03370.2"; exon_number "5"; FPKM "0.0000000000"; frac "0.000000"; conf_lo "0.000000"; conf_hi "0.120113"; cov "0.000000";
Chr3	Cufflinks	exon	798683	798774	1	-	.	gene_id "CUFF.11591"; transcript_id "AT3G03370.2"; exon_number "6"; FPKM "0.0000000000"; frac "0.000000"; conf_lo "0.000000"; conf_hi "0.120113"; cov "0.000000";
Chr3	Cufflinks	exon	798848	799148	1	-	.	gene_id "CUFF.11591"; transcript_id "AT3G03370.2"; exon_number "7"; FPKM "0.0000000000"; frac "0.000000"; conf_lo "0.000000"; conf_hi "0.120113"; cov "0.000000";
Chr3	Cufflinks	transcript	791183	794812	1	+	.	gene_id "CUFF.11592"; transcript_id "AT3G03350.2"; FPKM "0.0000000000"; frac "0.000000"; conf_lo "0.000000"; conf_hi "0.094592"; cov "0.000000"; full_read_support "no";
Chr3	Cufflinks	exon	791183	791559	1	+	.	gene_id "CUFF.11592"; transcript_id "AT3G03350.2"; exon_number "1"; FPKM "0.0000000000"; frac "0.000000"; conf_lo "0.000000"; conf_hi "0.094592"; cov "0.000000";
Chr3	Cufflinks	exon	791881	791991	1	+	.	gene_id "CUFF.11592"; transcript_id "AT3G03350.2"; exon_number "2"; FPKM "0.0000000000"; frac "0.000000"; conf_lo "0.000000"; conf_hi "0.094592"; cov "0.000000";
Chr3	Cufflinks	exon	792493	792556	1	+	.	gene_id "CUFF.11592"; transcript_id "AT3G03350.2"; exon_number "3"; FPKM "0.0000000000"; frac "0.000000"; conf_lo "0.000000"; conf_hi "0.094592"; cov "0.000000";
Chr3	Cufflinks	exon	792698	792733	1	+	.	gene_id "CUFF.11592"; transcript_id "AT3G03350.2"; exon_number "4"; FPKM "0.0000000000"; frac "0.000000"; conf_lo "0.000000"; conf_hi "0.094592"; cov "0.000000";
Chr3	Cufflinks	exon	792928	793117	1	+	.	gene_id "CUFF.11592"; transcript_id "AT3G03350.2"; exon_number "5"; FPKM "0.0000000000"; frac "0.000000"; conf_lo "0.000000"; conf_hi "0.094592"; cov "0.000000";
Chr3	Cufflinks	exon	793376	793452	1	+	.	gene_id "CUFF.11592"; transcript_id "AT3G03350.2"; exon_number "6"; FPKM "0.0000000000"; frac "0.000000"; conf_lo "0.000000"; conf_hi "0.094592"; cov "0.000000";
Chr3	Cufflinks	exon	793536	793628	1	+	.	gene_id "CUFF.11592"; transcript_id "AT3G03350.2"; exon_number "7"; FPKM "0.0000000000"; frac "0.000000"; conf_lo "0.000000"; conf_hi "0.094592"; cov "0.000000";
Chr3	Cufflinks	exon	793946	794044	1	+	.	gene_id "CUFF.11592"; transcript_id "AT3G03350.2"; exon_number "8"; FPKM "0.0000000000"; frac "0.000000"; conf_lo "0.000000"; conf_hi "0.094592"; cov "0.000000";
Chr3	Cufflinks	exon	794247	794348	1	+	.	gene_id "CUFF.11592"; transcript_id "AT3G03350.2"; exon_number "9"; FPKM "0.0000000000"; frac "0.000000"; conf_lo "0.000000"; conf_hi "0.094592"; cov "0.000000";
Chr3	Cufflinks	exon	794533	794812	1	+	.	gene_id "CUFF.11592"; transcript_id "AT3G03350.2"; exon_number "10"; FPKM "0.0000000000"; frac "0.000000"; conf_lo "0.000000"; conf_hi "0.094592"; cov "0.000000";
Chr3	Cufflinks	transcript	791273	794553	1	+	.	gene_id "CUFF.11592"; transcript_id "AT3G03350.1"; FPKM "0.0000000000"; frac "0.000000"; conf_lo "0.000000"; conf_hi "0.176091"; cov "0.000000"; full_read_support "no";
Chr3	Cufflinks	exon	791273	791509	1	+	.	gene_id "CUFF.11592"; transcript_id "AT3G03350.1"; exon_number "1"; FPKM "0.0000000000"; frac "0.000000"; conf_lo "0.000000"; conf_hi "0.176091"; cov "0.000000";
Chr3	Cufflinks	exon	791943	791977	1	+	.	gene_id "CUFF.11592"; transcript_id "AT3G03350.1"; exon_number "2"; FPKM "0.0000000000"; frac "0.000000"; conf_lo "0.000000"; conf_hi "0.176091"; cov "0.000000";
Chr3	Cufflinks	exon	792493	792556	1	+	.	gene_id "CUFF.11592"; transcript_id "AT3G03350.1"; exon_number "3"; FPKM "0.0000000000"; frac "0.000000"; conf_lo "0.000000"; conf_hi "0.176091"; cov "0.000000";
Chr3	Cufflinks	exon	792698	792733	1	+	.	gene_id "CUFF.11592"; transcript_id "AT3G03350.1"; exon_number "4"; FPKM "0.0000000000"; frac "0.000000"; conf_lo "0.000000"; conf_hi "0.176091"; cov "0.000000";
Chr3	Cufflinks	exon	792928	793068	1	+	.	gene_id "CUFF.11592"; transcript_id "AT3G03350.1"; exon_number "5"; FPKM "0.0000000000"; frac "0.000000"; conf_lo "0.000000"; conf_hi "0.176091"; cov "0.000000";
Chr3	Cufflinks	exon	793414	793452	1	+	.	gene_id "CUFF.11592"; transcript_id "AT3G03350.1"; exon_number "6"; FPKM "0.0000000000"; frac "0.000000"; conf_lo "0.000000"; conf_hi "0.176091"; cov "0.000000";
Chr3	Cufflinks	exon	793536	793628	1	+	.	gene_id "CUFF.11592"; transcript_id "AT3G03350.1"; exon_number "7"; FPKM "0.0000000000"; frac "0.000000"; conf_lo "0.000000"; conf_hi "0.176091"; cov "0.000000";
Chr3	Cufflinks	exon	793946	794044	1	+	.	gene_id "CUFF.11592"; transcript_id "AT3G03350.1"; exon_number "8"; FPKM "0.0000000000"; frac "0.000000"; conf_lo "0.000000"; conf_hi "0.176091"; cov "0.000000";
Chr3	Cufflinks	exon	794247	794348	1	+	.	gene_id "CUFF.11592"; transcript_id "AT3G03350.1"; exon_number "9"; FPKM "0.0000000000"; frac "0.000000"; conf_lo "0.000000"; conf_hi "0.176091"; cov "0.000000";
Chr3	Cufflinks	exon	794533	794553	1	+	.	gene_id "CUFF.11592"; transcript_id "AT3G03350.1"; exon_number "10"; FPKM "0.0000000000"; frac "0.000000"; conf_lo "0.000000"; conf_hi "0.176091"; cov "0.000000";
Chr3	Cufflinks	transcript	792274	797331	762	+	.	gene_id "CUFF.11592"; transcript_id "CUFF.11592.3"; FPKM "0.7926349345"; frac "0.155000"; conf_lo "0.471790"; conf_hi "1.113480"; cov "4.135972"; full_read_support "yes";
Chr3	Cufflinks	exon	792274	792294	762	+	.	gene_id "CUFF.11592"; transcript_id "CUFF.11592.3"; exon_number "1"; FPKM "0.7926349345"; frac "0.155000"; conf_lo "0.471790"; conf_hi "1.113480"; cov "4.135972";
Chr3	Cufflinks	exon	792368	792556	762	+	.	gene_id "CUFF.11592"; transcript_id "CUFF.11592.3"; exon_number "2"; FPKM "0.7926349345"; frac "0.155000"; conf_lo "0.471790"; conf_hi "1.113480"; cov "4.135972";
Chr3	Cufflinks	exon	792989	793117	762	+	.	gene_id "CUFF.11592"; transcript_id "CUFF.11592.3"; exon_number "3"; FPKM "0.7926349345"; frac "0.155000"; conf_lo "0.471790"; conf_hi "1.113480"; cov "4.135972";
Chr3	Cufflinks	exon	793414	793628	762	+	.	gene_id "CUFF.11592"; transcript_id "CUFF.11592.3"; exon_number "4"; FPKM "0.7926349345"; frac "0.155000"; conf_lo "0.471790"; conf_hi "1.113480"; cov "4.135972";
Chr3	Cufflinks	exon	793946	794044	762	+	.	gene_id "CUFF.11592"; transcript_id "CUFF.11592.3"; exon_number "5"; FPKM "0.7926349345"; frac "0.155000"; conf_lo "0.471790"; conf_hi "1.113480"; cov "4.135972";
Chr3	Cufflinks	exon	794247	794348	762	+	.	gene_id "CUFF.11592"; transcript_id "CUFF.11592.3"; exon_number "6"; FPKM "0.7926349345"; frac "0.155000"; conf_lo "0.471790"; conf_hi "1.113480"; cov "4.135972";
Chr3	Cufflinks	exon	794533	794616	762	+	.	gene_id "CUFF.11592"; transcript_id "CUFF.11592.3"; exon_number "7"; FPKM "0.7926349345"; frac "0.155000"; conf_lo "0.471790"; conf_hi "1.113480"; cov "4.135972";
Chr3	Cufflinks	exon	794694	795038	762	+	.	gene_id "CUFF.11592"; transcript_id "CUFF.11592.3"; exon_number "8"; FPKM "0.7926349345"; frac "0.155000"; conf_lo "0.471790"; conf_hi "1.113480"; cov "4.135972";
Chr3	Cufflinks	exon	795160	795286	762	+	.	gene_id "CUFF.11592"; transcript_id "CUFF.11592.3"; exon_number "9"; FPKM "0.7926349345"; frac "0.155000"; conf_lo "0.471790"; conf_hi "1.113480"; cov "4.135972";
Chr3	Cufflinks	exon	795363	796265	762	+	.	gene_id "CUFF.11592"; transcript_id "CUFF.11592.3"; exon_number "10"; FPKM "0.7926349345"; frac "0.155000"; conf_lo "0.471790"; conf_hi "1.113480"; cov "4.135972";
Chr3	Cufflinks	exon	796380	796562	762	+	.	gene_id "CUFF.11592"; transcript_id "CUFF.11592.3"; exon_number "11"; FPKM "0.7926349345"; frac "0.155000"; conf_lo "0.471790"; conf_hi "1.113480"; cov "4.135972";
Chr3	Cufflinks	exon	796628	797331	762	+	.	gene_id "CUFF.11592"; transcript_id "CUFF.11592.3"; exon_number "12"; FPKM "0.7926349345"; frac "0.155000"; conf_lo "0.471790"; conf_hi "1.113480"; cov "4.135972";
Chr3	Cufflinks	transcript	792284	797331	1000	+	.	gene_id "CUFF.11592"; transcript_id "CUFF.11592.4"; FPKM "1.0396900738"; frac "0.201903"; conf_lo "0.684779"; conf_hi "1.394601"; cov "5.425107"; full_read_support "yes";
Chr3	Cufflinks	exon	792284	792556	1000	+	.	gene_id "CUFF.11592"; transcript_id "CUFF.11592.4"; exon_number "1"; FPKM "1.0396900738"; frac "0.201903"; conf_lo "0.684779"; conf_hi "1.394601"; cov "5.425107";
Chr3	Cufflinks	exon	792989	793117	1000	+	.	gene_id "CUFF.11592"; transcript_id "CUFF.11592.4"; exon_number "2"; FPKM "1.0396900738"; frac "0.201903"; conf_lo "0.684779"; conf_hi "1.394601"; cov "5.425107";
Chr3	Cufflinks	exon	793414	793452	1000	+	.	gene_id "CUFF.11592"; transcript_id "CUFF.11592.4"; exon_number "3"; FPKM "1.0396900738"; frac "0.201903"; conf_lo "0.684779"; conf_hi "1.394601"; cov "5.425107";
Chr3	Cufflinks	exon	793536	793628	1000	+	.	gene_id "CUFF.11592"; transcript_id "CUFF.11592.4"; exon_number "4"; FPKM "1.0396900738"; frac "0.201903"; conf_lo "0.684779"; conf_hi "1.394601"; cov "5.425107";
Chr3	Cufflinks	exon	793946	794044	1000	+	.	gene_id "CUFF.11592"; transcript_id "CUFF.11592.4"; exon_number "5"; FPKM "1.0396900738"; frac "0.201903"; conf_lo "0.684779"; conf_hi "1.394601"; cov "5.425107";
Chr3	Cufflinks	exon	794247	794348	1000	+	.	gene_id "CUFF.11592"; transcript_id "CUFF.11592.4"; exon_number "6"; FPKM "1.0396900738"; frac "0.201903"; conf_lo "0.684779"; conf_hi "1.394601"; cov "5.425107";
Chr3	Cufflinks	exon	794533	794616	1000	+	.	gene_id "CUFF.11592"; transcript_id "CUFF.11592.4"; exon_number "7"; FPKM "1.0396900738"; frac "0.201903"; conf_lo "0.684779"; conf_hi "1.394601"; cov "5.425107";
Chr3	Cufflinks	exon	794694	795038	1000	+	.	gene_id "CUFF.11592"; transcript_id "CUFF.11592.4"; exon_number "8"; FPKM "1.0396900738"; frac "0.201903"; conf_lo "0.684779"; conf_hi "1.394601"; cov "5.425107";
Chr3	Cufflinks	exon	795160	795286	1000	+	.	gene_id "CUFF.11592"; transcript_id "CUFF.11592.4"; exon_number "9"; FPKM "1.0396900738"; frac "0.201903"; conf_lo "0.684779"; conf_hi "1.394601"; cov "5.425107";
Chr3	Cufflinks	exon	795363	796265	1000	+	.	gene_id "CUFF.11592"; transcript_id "CUFF.11592.4"; exon_number "10"; FPKM "1.0396900738"; frac "0.201903"; conf_lo "0.684779"; conf_hi "1.394601"; cov "5.425107";
Chr3	Cufflinks	exon	796380	796562	1000	+	.	gene_id "CUFF.11592"; transcript_id "CUFF.11592.4"; exon_number "11"; FPKM "1.0396900738"; frac "0.201903"; conf_lo "0.684779"; conf_hi "1.394601"; cov "5.425107";
Chr3	Cufflinks	exon	796628	797331	1000	+	.	gene_id "CUFF.11592"; transcript_id "CUFF.11592.4"; exon_number "12"; FPKM "1.0396900738"; frac "0.201903"; conf_lo "0.684779"; conf_hi "1.394601"; cov "5.425107";
Chr3	Cufflinks	transcript	794906	797013	1	+	.	gene_id "CUFF.11592"; transcript_id "AT3G03360.1"; FPKM "0.0000000000"; frac "0.000000"; conf_lo "0.000000"; conf_hi "0.075702"; cov "0.000000"; full_read_support "yes";
Chr3	Cufflinks	exon	794906	795038	1	+	.	gene_id "CUFF.11592"; transcript_id "AT3G03360.1"; exon_number "1"; FPKM "0.0000000000"; frac "0.000000"; conf_lo "0.000000"; conf_hi "0.075702"; cov "0.000000";
Chr3	Cufflinks	exon	795160	795286	1	+	.	gene_id "CUFF.11592"; transcript_id "AT3G03360.1"; exon_number "2"; FPKM "0.0000000000"; frac "0.000000"; conf_lo "0.000000"; conf_hi "0.075702"; cov "0.000000";
Chr3	Cufflinks	exon	795363	796265	1	+	.	gene_id "CUFF.11592"; transcript_id "AT3G03360.1"; exon_number "3"; FPKM "0.0000000000"; frac "0.000000"; conf_lo "0.000000"; conf_hi "0.075702"; cov "0.000000";
Chr3	Cufflinks	exon	796380	796562	1	+	.	gene_id "CUFF.11592"; transcript_id "AT3G03360.1"; exon_number "4"; FPKM "0.0000000000"; frac "0.000000"; conf_lo "0.000000"; conf_hi "0.075702"; cov "0.000000";
Chr3	Cufflinks	exon	796628	797013	1	+	.	gene_id "CUFF.11592"; transcript_id "AT3G03360.1"; exon_number "5"; FPKM "0.0000000000"; frac "0.000000"; conf_lo "0.000000"; conf_hi "0.075702"; cov "0.000000";
Chr3	Cufflinks	transcript	799615	808522	1000	+	.	gene_id "CUFF.11593"; transcript_id "AT3G03380.1"; FPKM "14.8525377297"; frac "1.000000"; conf_lo "13.668116"; conf_hi "16.036960"; cov "77.527044"; full_read_support "yes";
Chr3	Cufflinks	exon	799615	800005	1000	+	.	gene_id "CUFF.11593"; transcript_id "AT3G03380.1"; exon_number "1"; FPKM "14.8525377297"; frac "1.000000"; conf_lo "13.668116"; conf_hi "16.036960"; cov "77.527044";
Chr3	Cufflinks	exon	800295	800365	1000	+	.	gene_id "CUFF.11593"; transcript_id "AT3G03380.1"; exon_number "2"; FPKM "14.8525377297"; frac "1.000000"; conf_lo "13.668116"; conf_hi "16.036960"; cov "77.527044";
Chr3	Cufflinks	exon	800509	800643	1000	+	.	gene_id "CUFF.11593"; transcript_id "AT3G03380.1"; exon_number "3"; FPKM "14.8525377297"; frac "1.000000"; conf_lo "13.668116"; conf_hi "16.036960"; cov "77.527044";
Chr3	Cufflinks	exon	800902	800960	1000	+	.	gene_id "CUFF.11593"; transcript_id "AT3G03380.1"; exon_number "4"; FPKM "14.8525377297"; frac "1.000000"; conf_lo "13.668116"; conf_hi "16.036960"; cov "77.527044";
Chr3	Cufflinks	exon	801162	801198	1000	+	.	gene_id "CUFF.11593"; transcript_id "AT3G03380.1"; exon_number "5"; FPKM "14.8525377297"; frac "1.000000"; conf_lo "13.668116"; conf_hi "16.036960"; cov "77.527044";
Chr3	Cufflinks	exon	801521	801646	1000	+	.	gene_id "CUFF.11593"; transcript_id "AT3G03380.1"; exon_number "6"; FPKM "14.8525377297"; frac "1.000000"; conf_lo "13.668116"; conf_hi "16.036960"; cov "77.527044";
Chr3	Cufflinks	exon	802100	802189	1000	+	.	gene_id "CUFF.11593"; transcript_id "AT3G03380.1"; exon_number "7"; FPKM "14.8525377297"; frac "1.000000"; conf_lo "13.668116"; conf_hi "16.036960"; cov "77.527044";
Chr3	Cufflinks	exon	802632	802697	1000	+	.	gene_id "CUFF.11593"; transcript_id "AT3G03380.1"; exon_number "8"; FPKM "14.8525377297"; frac "1.000000"; conf_lo "13.668116"; conf_hi "16.036960"; cov "77.527044";
Chr3	Cufflinks	exon	802792	802848	1000	+	.	gene_id "CUFF.11593"; transcript_id "AT3G03380.1"; exon_number "9"; FPKM "14.8525377297"; frac "1.000000"; conf_lo "13.668116"; conf_hi "16.036960"; cov "77.527044";
Chr3	Cufflinks	exon	802972	803037	1000	+	.	gene_id "CUFF.11593"; transcript_id "AT3G03380.1"; exon_number "10"; FPKM "14.8525377297"; frac "1.000000"; conf_lo "13.668116"; conf_hi "16.036960"; cov "77.527044";
Chr3	Cufflinks	exon	803262	803369	1000	+	.	gene_id "CUFF.11593"; transcript_id "AT3G03380.1"; exon_number "11"; FPKM "14.8525377297"; frac "1.000000"; conf_lo "13.668116"; conf_hi "16.036960"; cov "77.527044";
Chr3	Cufflinks	exon	803689	803769	1000	+	.	gene_id "CUFF.11593"; transcript_id "AT3G03380.1"; exon_number "12"; FPKM "14.8525377297"; frac "1.000000"; conf_lo "13.668116"; conf_hi "16.036960"; cov "77.527044";
Chr3	Cufflinks	exon	804116	804165	1000	+	.	gene_id "CUFF.11593"; transcript_id "AT3G03380.1"; exon_number "13"; FPKM "14.8525377297"; frac "1.000000"; conf_lo "13.668116"; conf_hi "16.036960"; cov "77.527044";
Chr3	Cufflinks	exon	804322	804487	1000	+	.	gene_id "CUFF.11593"; transcript_id "AT3G03380.1"; exon_number "14"; FPKM "14.8525377297"; frac "1.000000"; conf_lo "13.668116"; conf_hi "16.036960"; cov "77.527044";
Chr3	Cufflinks	exon	804889	805365	1000	+	.	gene_id "CUFF.11593"; transcript_id "AT3G03380.1"; exon_number "15"; FPKM "14.8525377297"; frac "1.000000"; conf_lo "13.668116"; conf_hi "16.036960"; cov "77.527044";
Chr3	Cufflinks	exon	805923	806105	1000	+	.	gene_id "CUFF.11593"; transcript_id "AT3G03380.1"; exon_number "16"; FPKM "14.8525377297"; frac "1.000000"; conf_lo "13.668116"; conf_hi "16.036960"; cov "77.527044";
Chr3	Cufflinks	exon	806177	806282	1000	+	.	gene_id "CUFF.11593"; transcript_id "AT3G03380.1"; exon_number "17"; FPKM "14.8525377297"; frac "1.000000"; conf_lo "13.668116"; conf_hi "16.036960"; cov "77.527044";
Chr3	Cufflinks	exon	806413	806583	1000	+	.	gene_id "CUFF.11593"; transcript_id "AT3G03380.1"; exon_number "18"; FPKM "14.8525377297"; frac "1.000000"; conf_lo "13.668116"; conf_hi "16.036960"; cov "77.527044";
Chr3	Cufflinks	exon	806703	806782	1000	+	.	gene_id "CUFF.11593"; transcript_id "AT3G03380.1"; exon_number "19"; FPKM "14.8525377297"; frac "1.000000"; conf_lo "13.668116"; conf_hi "16.036960"; cov "77.527044";
Chr3	Cufflinks	exon	806862	807089	1000	+	.	gene_id "CUFF.11593"; transcript_id "AT3G03380.1"; exon_number "20"; FPKM "14.8525377297"; frac "1.000000"; conf_lo "13.668116"; conf_hi "16.036960"; cov "77.527044";
Chr3	Cufflinks	exon	807229	807444	1000	+	.	gene_id "CUFF.11593"; transcript_id "AT3G03380.1"; exon_number "21"; FPKM "14.8525377297"; frac "1.000000"; conf_lo "13.668116"; conf_hi "16.036960"; cov "77.527044";
Chr3	Cufflinks	exon	807607	807764	1000	+	.	gene_id "CUFF.11593"; transcript_id "AT3G03380.1"; exon_number "22"; FPKM "14.8525377297"; frac "1.000000"; conf_lo "13.668116"; conf_hi "16.036960"; cov "77.527044";
Chr3	Cufflinks	exon	807902	808013	1000	+	.	gene_id "CUFF.11593"; transcript_id "AT3G03380.1"; exon_number "23"; FPKM "14.8525377297"; frac "1.000000"; conf_lo "13.668116"; conf_hi "16.036960"; cov "77.527044";
Chr3	Cufflinks	exon	808155	808522	1000	+	.	gene_id "CUFF.11593"; transcript_id "AT3G03380.1"; exon_number "24"; FPKM "14.8525377297"; frac "1.000000"; conf_lo "13.668116"; conf_hi "16.036960"; cov "77.527044";
Chr3	Cufflinks	transcript	808745	809158	1	-	.	gene_id "AT3G03400"; transcript_id "AT3G03400.1"; FPKM "0.0000000000"; frac "0.000000"; conf_lo "0.000000"; conf_hi "0.000000"; cov "0.000000"; full_read_support "no";
Chr3	Cufflinks	exon	808745	809158	1	-	.	gene_id "AT3G03400"; transcript_id "AT3G03400.1"; exon_number "1"; FPKM "0.0000000000"; frac "0.000000"; conf_lo "0.000000"; conf_hi "0.000000"; cov "0.000000";
Chr3	Cufflinks	transcript	809875	810795	1	-	.	gene_id "AT3G03405"; transcript_id "AT3G03405.1"; FPKM "0.0000000000"; frac "0.000000"; conf_lo "0.000000"; conf_hi "0.000000"; cov "0.000000"; full_read_support "no";
Chr3	Cufflinks	exon	809875	810178	1	-	.	gene_id "AT3G03405"; transcript_id "AT3G03405.1"; exon_number "1"; FPKM "0.0000000000"; frac "0.000000"; conf_lo "0.000000"; conf_hi "0.000000"; cov "0.000000";
Chr3	Cufflinks	exon	810269	810462	1	-	.	gene_id "AT3G03405"; transcript_id "AT3G03405.1"; exon_number "2"; FPKM "0.0000000000"; frac "0.000000"; conf_lo "0.000000"; conf_hi "0.000000"; cov "0.000000";
Chr3	Cufflinks	exon	810712	810795	1	-	.	gene_id "AT3G03405"; transcript_id "AT3G03405.1"; exon_number "3"; FPKM "0.0000000000"; frac "0.000000"; conf_lo "0.000000"; conf_hi "0.000000"; cov "0.000000";
Chr3	Cufflinks	transcript	811324	811719	1	-	.	gene_id "AT3G03410"; transcript_id "AT3G03410.1"; FPKM "0.0000000000"; frac "0.000000"; conf_lo "0.000000"; conf_hi "0.000000"; cov "0.000000"; full_read_support "no";
Chr3	Cufflinks	exon	811324	811719	1	-	.	gene_id "AT3G03410"; transcript_id "AT3G03410.1"; exon_number "1"; FPKM "0.0000000000"; frac "0.000000"; conf_lo "0.000000"; conf_hi "0.000000"; cov "0.000000";
Chr3	Cufflinks	transcript	812408	814008	295	+	.	gene_id "CUFF.11594"; transcript_id "CUFF.11594.1"; FPKM "1.6076284331"; frac "0.249608"; conf_lo "0.784677"; conf_hi "2.430580"; cov "8.390187"; full_read_support "yes";
Chr3	Cufflinks	exon	812408	812632	295	+	.	gene_id "CUFF.11594"; transcript_id "CUFF.11594.1"; exon_number "1"; FPKM "1.6076284331"; frac "0.249608"; conf_lo "0.784677"; conf_hi "2.430580"; cov "8.390187";
Chr3	Cufflinks	exon	812885	813006	295	+	.	gene_id "CUFF.11594"; transcript_id "CUFF.11594.1"; exon_number "2"; FPKM "1.6076284331"; frac "0.249608"; conf_lo "0.784677"; conf_hi "2.430580"; cov "8.390187";
Chr3	Cufflinks	exon	813105	813409	295	+	.	gene_id "CUFF.11594"; transcript_id "CUFF.11594.1"; exon_number "3"; FPKM "1.6076284331"; frac "0.249608"; conf_lo "0.784677"; conf_hi "2.430580"; cov "8.390187";
Chr3	Cufflinks	exon	813510	814008	295	+	.	gene_id "CUFF.11594"; transcript_id "CUFF.11594.1"; exon_number "4"; FPKM "1.6076284331"; frac "0.249608"; conf_lo "0.784677"; conf_hi "2.430580"; cov "8.390187";
Chr3	Cufflinks	transcript	812448	814027	1000	+	.	gene_id "CUFF.11594"; transcript_id "AT3G03420.1"; FPKM "5.4369013550"; frac "0.750392"; conf_lo "4.056823"; conf_hi "6.816980"; cov "28.375102"; full_read_support "yes";
Chr3	Cufflinks	exon	812448	812632	1000	+	.	gene_id "CUFF.11594"; transcript_id "AT3G03420.1"; exon_number "1"; FPKM "5.4369013550"; frac "0.750392"; conf_lo "4.056823"; conf_hi "6.816980"; cov "28.375102";
Chr3	Cufflinks	exon	812885	813006	1000	+	.	gene_id "CUFF.11594"; transcript_id "AT3G03420.1"; exon_number "2"; FPKM "5.4369013550"; frac "0.750392"; conf_lo "4.056823"; conf_hi "6.816980"; cov "28.375102";
Chr3	Cufflinks	exon	813105	813242	1000	+	.	gene_id "CUFF.11594"; transcript_id "AT3G03420.1"; exon_number "3"; FPKM "5.4369013550"; frac "0.750392"; conf_lo "4.056823"; conf_hi "6.816980"; cov "28.375102";
Chr3	Cufflinks	exon	813326	813409	1000	+	.	gene_id "CUFF.11594"; transcript_id "AT3G03420.1"; exon_number "4"; FPKM "5.4369013550"; frac "0.750392"; conf_lo "4.056823"; conf_hi "6.816980"; cov "28.375102";
Chr3	Cufflinks	exon	813510	814027	1000	+	.	gene_id "CUFF.11594"; transcript_id "AT3G03420.1"; exon_number "5"; FPKM "5.4369013550"; frac "0.750392"; conf_lo "4.056823"; conf_hi "6.816980"; cov "28.375102";
Chr3	Cufflinks	transcript	814473	814732	1000	+	.	gene_id "AT3G03430"; transcript_id "AT3G03430.1"; FPKM "1.1553537046"; frac "1.000000"; conf_lo "0.000000"; conf_hi "3.466061"; cov "6.035137"; full_read_support "yes";
Chr3	Cufflinks	exon	814473	814732	1000	+	.	gene_id "AT3G03430"; transcript_id "AT3G03430.1"; exon_number "1"; FPKM "1.1553537046"; frac "1.000000"; conf_lo "0.000000"; conf_hi "3.466061"; cov "6.035137";
Chr3	Cufflinks	transcript	815644	818834	1000	+	.	gene_id "AT3G03440"; transcript_id "AT3G03440.1"; FPKM "1.4108891475"; frac "1.000000"; conf_lo "0.917148"; conf_hi "1.904630"; cov "7.367726"; full_read_support "yes";
Chr3	Cufflinks	exon	815644	816121	1000	+	.	gene_id "AT3G03440"; transcript_id "AT3G03440.1"; exon_number "1"; FPKM "1.4108891475"; frac "1.000000"; conf_lo "0.917148"; conf_hi "1.904630"; cov "7.367726";
Chr3	Cufflinks	exon	817755	818834	1000	+	.	gene_id "AT3G03440"; transcript_id "AT3G03440.1"; exon_number "2"; FPKM "1.4108891475"; frac "1.000000"; conf_lo "0.917148"; conf_hi "1.904630"; cov "7.367726";
Chr3	Cufflinks	transcript	816801	817572	1000	+	.	gene_id "CUFF.11595"; transcript_id "CUFF.11595.1"; FPKM "1.3397086501"; frac "1.000000"; conf_lo "0.596572"; conf_hi "2.082845"; cov "6.998139"; full_read_support "yes";
Chr3	Cufflinks	exon	816801	817572	1000	+	.	gene_id "CUFF.11595"; transcript_id "CUFF.11595.1"; exon_number "1"; FPKM "1.3397086501"; frac "1.000000"; conf_lo "0.596572"; conf_hi "2.082845"; cov "6.998139";
Chr3	Cufflinks	transcript	819337	821406	1000	-	.	gene_id "AT3G03450"; transcript_id "AT3G03450.1"; FPKM "1.2382177213"; frac "1.000000"; conf_lo "0.836989"; conf_hi "1.639446"; cov "6.462598"; full_read_support "yes";
Chr3	Cufflinks	exon	819337	821406	1000	-	.	gene_id "AT3G03450"; transcript_id "AT3G03450.1"; exon_number "1"; FPKM "1.2382177213"; frac "1.000000"; conf_lo "0.836989"; conf_hi "1.639446"; cov "6.462598";
Chr3	Cufflinks	transcript	822441	822542	1	-	.	gene_id "AT3G03456"; transcript_id "AT3G03456.1"; FPKM "0.0000000000"; frac "0.000000"; conf_lo "0.000000"; conf_hi "0.000000"; cov "0.000000"; full_read_support "no";
Chr3	Cufflinks	exon	822441	822542	1	-	.	gene_id "AT3G03456"; transcript_id "AT3G03456.1"; exon_number "1"; FPKM "0.0000000000"; frac "0.000000"; conf_lo "0.000000"; conf_hi "0.000000"; cov "0.000000";
Chr3	Cufflinks	transcript	822810	826517	137	-	.	gene_id "CUFF.11596"; transcript_id "CUFF.11596.1"; FPKM "0.7394045621"; frac "0.188950"; conf_lo "0.434712"; conf_hi "1.044097"; cov "3.858999"; full_read_support "no";
Chr3	Cufflinks	exon	822810	823681	137	-	.	gene_id "CUFF.11596"; transcript_id "CUFF.11596.1"; exon_number "1"; FPKM "0.7394045621"; frac "0.188950"; conf_lo "0.434712"; conf_hi "1.044097"; cov "3.858999";
Chr3	Cufflinks	exon	824034	825035	137	-	.	gene_id "CUFF.11596"; transcript_id "CUFF.11596.1"; exon_number "2"; FPKM "0.7394045621"; frac "0.188950"; conf_lo "0.434712"; conf_hi "1.044097"; cov "3.858999";
Chr3	Cufflinks	exon	825154	826517	137	-	.	gene_id "CUFF.11596"; transcript_id "CUFF.11596.1"; exon_number "3"; FPKM "0.7394045621"; frac "0.188950"; conf_lo "0.434712"; conf_hi "1.044097"; cov "3.858999";
Chr3	Cufflinks	transcript	822937	824546	221	-	.	gene_id "CUFF.11596"; transcript_id "AT3G03460.1"; FPKM "1.1890696033"; frac "0.104857"; conf_lo "0.591263"; conf_hi "1.786876"; cov "6.205829"; full_read_support "yes";
Chr3	Cufflinks	exon	822937	823681	221	-	.	gene_id "CUFF.11596"; transcript_id "AT3G03460.1"; exon_number "1"; FPKM "1.1890696033"; frac "0.104857"; conf_lo "0.591263"; conf_hi "1.786876"; cov "6.205829";
Chr3	Cufflinks	exon	824034	824546	221	-	.	gene_id "CUFF.11596"; transcript_id "AT3G03460.1"; exon_number "2"; FPKM "1.1890696033"; frac "0.104857"; conf_lo "0.591263"; conf_hi "1.786876"; cov "6.205829";
Chr3	Cufflinks	transcript	824552	826437	1000	-	.	gene_id "CUFF.11596"; transcript_id "AT3G03470.1"; FPKM "5.3788235997"; frac "0.706194"; conf_lo "4.403383"; conf_hi "6.354264"; cov "28.072419"; full_read_support "yes";
Chr3	Cufflinks	exon	824552	825035	1000	-	.	gene_id "CUFF.11596"; transcript_id "AT3G03470.1"; exon_number "1"; FPKM "5.3788235997"; frac "0.706194"; conf_lo "4.403383"; conf_hi "6.354264"; cov "28.072419";
Chr3	Cufflinks	exon	825154	826437	1000	-	.	gene_id "CUFF.11596"; transcript_id "AT3G03470.1"; exon_number "2"; FPKM "5.3788235997"; frac "0.706194"; conf_lo "4.403383"; conf_hi "6.354264"; cov "28.072419";
Chr3	Cufflinks	transcript	828296	829896	1000	-	.	gene_id "AT3G03480"; transcript_id "AT3G03480.1"; FPKM "0.1784564773"; frac "1.000000"; conf_lo "0.000000"; conf_hi "0.386298"; cov "0.932190"; full_read_support "no";
Chr3	Cufflinks	exon	828296	829293	1000	-	.	gene_id "AT3G03480"; transcript_id "AT3G03480.1"; exon_number "1"; FPKM "0.1784564773"; frac "1.000000"; conf_lo "0.000000"; conf_hi "0.386298"; cov "0.932190";
Chr3	Cufflinks	exon	829393	829896	1000	-	.	gene_id "AT3G03480"; transcript_id "AT3G03480.1"; exon_number "2"; FPKM "0.1784564773"; frac "1.000000"; conf_lo "0.000000"; conf_hi "0.386298"; cov "0.932190";
Chr3	Cufflinks	transcript	830165	831888	1000	-	.	gene_id "CUFF.11597"; transcript_id "AT3G03490.1"; FPKM "9.8561744739"; frac "1.000000"; conf_lo "8.105729"; conf_hi "11.606620"; cov "51.439300"; full_read_support "yes";
Chr3	Cufflinks	exon	830165	830347	1000	-	.	gene_id "CUFF.11597"; transcript_id "AT3G03490.1"; exon_number "1"; FPKM "9.8561744739"; frac "1.000000"; conf_lo "8.105729"; conf_hi "11.606620"; cov "51.439300";
Chr3	Cufflinks	exon	830448	830764	1000	-	.	gene_id "CUFF.11597"; transcript_id "AT3G03490.1"; exon_number "2"; FPKM "9.8561744739"; frac "1.000000"; conf_lo "8.105729"; conf_hi "11.606620"; cov "51.439300";
Chr3	Cufflinks	exon	831085	831382	1000	-	.	gene_id "CUFF.11597"; transcript_id "AT3G03490.1"; exon_number "3"; FPKM "9.8561744739"; frac "1.000000"; conf_lo "8.105729"; conf_hi "11.606620"; cov "51.439300";
Chr3	Cufflinks	exon	831516	831558	1000	-	.	gene_id "CUFF.11597"; transcript_id "AT3G03490.1"; exon_number "4"; FPKM "9.8561744739"; frac "1.000000"; conf_lo "8.105729"; conf_hi "11.606620"; cov "51.439300";
Chr3	Cufflinks	exon	831717	831888	1000	-	.	gene_id "CUFF.11597"; transcript_id "AT3G03490.1"; exon_number "5"; FPKM "9.8561744739"; frac "1.000000"; conf_lo "8.105729"; conf_hi "11.606620"; cov "51.439300";
Chr3	Cufflinks	transcript	832929	834350	1000	+	.	gene_id "CUFF.11598"; transcript_id "AT3G03500.1"; FPKM "1.8057453951"; frac "1.000000"; conf_lo "0.951643"; conf_hi "2.659848"; cov "9.432541"; full_read_support "yes";
Chr3	Cufflinks	exon	832929	833051	1000	+	.	gene_id "CUFF.11598"; transcript_id "AT3G03500.1"; exon_number "1"; FPKM "1.8057453951"; frac "1.000000"; conf_lo "0.951643"; conf_hi "2.659848"; cov "9.432541";
Chr3	Cufflinks	exon	833145	833218	1000	+	.	gene_id "CUFF.11598"; transcript_id "AT3G03500.1"; exon_number "2"; FPKM "1.8057453951"; frac "1.000000"; conf_lo "0.951643"; conf_hi "2.659848"; cov "9.432541";
Chr3	Cufflinks	exon	833320	833401	1000	+	.	gene_id "CUFF.11598"; transcript_id "AT3G03500.1"; exon_number "3"; FPKM "1.8057453951"; frac "1.000000"; conf_lo "0.951643"; conf_hi "2.659848"; cov "9.432541";
Chr3	Cufflinks	exon	833592	833743	1000	+	.	gene_id "CUFF.11598"; transcript_id "AT3G03500.1"; exon_number "4"; FPKM "1.8057453951"; frac "1.000000"; conf_lo "0.951643"; conf_hi "2.659848"; cov "9.432541";
Chr3	Cufflinks	exon	833811	833964	1000	+	.	gene_id "CUFF.11598"; transcript_id "AT3G03500.1"; exon_number "5"; FPKM "1.8057453951"; frac "1.000000"; conf_lo "0.951643"; conf_hi "2.659848"; cov "9.432541";
Chr3	Cufflinks	exon	834043	834156	1000	+	.	gene_id "CUFF.11598"; transcript_id "AT3G03500.1"; exon_number "6"; FPKM "1.8057453951"; frac "1.000000"; conf_lo "0.951643"; conf_hi "2.659848"; cov "9.432541";
Chr3	Cufflinks	exon	834231	834350	1000	+	.	gene_id "CUFF.11598"; transcript_id "AT3G03500.1"; exon_number "7"; FPKM "1.8057453951"; frac "1.000000"; conf_lo "0.951643"; conf_hi "2.659848"; cov "9.432541";
Chr3	Cufflinks	transcript	836039	837707	1	+	.	gene_id "AT3G03510"; transcript_id "AT3G03510.1"; FPKM "0.0000000000"; frac "0.000000"; conf_lo "0.000000"; conf_hi "0.000000"; cov "0.000000"; full_read_support "no";
Chr3	Cufflinks	exon	836039	837707	1	+	.	gene_id "AT3G03510"; transcript_id "AT3G03510.1"; exon_number "1"; FPKM "0.0000000000"; frac "0.000000"; conf_lo "0.000000"; conf_hi "0.000000"; cov "0.000000";
Chr3	Cufflinks	transcript	837877	840624	1000	-	.	gene_id "AT3G03520"; transcript_id "AT3G03520.1"; FPKM "5.6503414450"; frac "1.000000"; conf_lo "4.699214"; conf_hi "6.601469"; cov "29.480779"; full_read_support "yes";
Chr3	Cufflinks	exon	837877	838318	1000	-	.	gene_id "AT3G03520"; transcript_id "AT3G03520.1"; exon_number "1"; FPKM "5.6503414450"; frac "1.000000"; conf_lo "4.699214"; conf_hi "6.601469"; cov "29.480779";
Chr3	Cufflinks	exon	838394	838564	1000	-	.	gene_id "AT3G03520"; transcript_id "AT3G03520.1"; exon_number "2"; FPKM "5.6503414450"; frac "1.000000"; conf_lo "4.699214"; conf_hi "6.601469"; cov "29.480779";
Chr3	Cufflinks	exon	838678	839087	1000	-	.	gene_id "AT3G03520"; transcript_id "AT3G03520.1"; exon_number "3"; FPKM "5.6503414450"; frac "1.000000"; conf_lo "4.699214"; conf_hi "6.601469"; cov "29.480779";
Chr3	Cufflinks	exon	839709	840100	1000	-	.	gene_id "AT3G03520"; transcript_id "AT3G03520.1"; exon_number "4"; FPKM "5.6503414450"; frac "1.000000"; conf_lo "4.699214"; conf_hi "6.601469"; cov "29.480779";
Chr3	Cufflinks	exon	840260	840624	1000	-	.	gene_id "AT3G03520"; transcript_id "AT3G03520.1"; exon_number "5"; FPKM "5.6503414450"; frac "1.000000"; conf_lo "4.699214"; conf_hi "6.601469"; cov "29.480779";
Chr3	Cufflinks	transcript	842499	845043	1000	-	.	gene_id "AT3G03530"; transcript_id "AT3G03530.1"; FPKM "0.7255399018"; frac "1.000000"; conf_lo "0.408888"; conf_hi "1.042191"; cov "3.784536"; full_read_support "yes";
Chr3	Cufflinks	exon	842499	843077	1000	-	.	gene_id "AT3G03530"; transcript_id "AT3G03530.1"; exon_number "1"; FPKM "0.7255399018"; frac "1.000000"; conf_lo "0.408888"; conf_hi "1.042191"; cov "3.784536";
Chr3	Cufflinks	exon	843163	843333	1000	-	.	gene_id "AT3G03530"; transcript_id "AT3G03530.1"; exon_number "2"; FPKM "0.7255399018"; frac "1.000000"; conf_lo "0.408888"; conf_hi "1.042191"; cov "3.784536";
Chr3	Cufflinks	exon	843446	843855	1000	-	.	gene_id "AT3G03530"; transcript_id "AT3G03530.1"; exon_number "3"; FPKM "0.7255399018"; frac "1.000000"; conf_lo "0.408888"; conf_hi "1.042191"; cov "3.784536";
Chr3	Cufflinks	exon	844239	844436	1000	-	.	gene_id "AT3G03530"; transcript_id "AT3G03530.1"; exon_number "4"; FPKM "0.7255399018"; frac "1.000000"; conf_lo "0.408888"; conf_hi "1.042191"; cov "3.784536";
Chr3	Cufflinks	exon	844525	845043	1000	-	.	gene_id "AT3G03530"; transcript_id "AT3G03530.1"; exon_number "5"; FPKM "0.7255399018"; frac "1.000000"; conf_lo "0.408888"; conf_hi "1.042191"; cov "3.784536";
Chr3	Cufflinks	transcript	846350	848297	1	-	.	gene_id "AT3G03540"; transcript_id "AT3G03540.1"; FPKM "0.0000000000"; frac "0.000000"; conf_lo "0.000000"; conf_hi "0.000000"; cov "0.000000"; full_read_support "no";
Chr3	Cufflinks	exon	846350	846693	1	-	.	gene_id "AT3G03540"; transcript_id "AT3G03540.1"; exon_number "1"; FPKM "0.0000000000"; frac "0.000000"; conf_lo "0.000000"; conf_hi "0.000000"; cov "0.000000";
Chr3	Cufflinks	exon	846779	846949	1	-	.	gene_id "AT3G03540"; transcript_id "AT3G03540.1"; exon_number "2"; FPKM "0.0000000000"; frac "0.000000"; conf_lo "0.000000"; conf_hi "0.000000"; cov "0.000000";
Chr3	Cufflinks	exon	847026	847435	1	-	.	gene_id "AT3G03540"; transcript_id "AT3G03540.1"; exon_number "3"; FPKM "0.0000000000"; frac "0.000000"; conf_lo "0.000000"; conf_hi "0.000000"; cov "0.000000";
Chr3	Cufflinks	exon	847533	847730	1	-	.	gene_id "AT3G03540"; transcript_id "AT3G03540.1"; exon_number "4"; FPKM "0.0000000000"; frac "0.000000"; conf_lo "0.000000"; conf_hi "0.000000"; cov "0.000000";
Chr3	Cufflinks	exon	847855	848297	1	-	.	gene_id "AT3G03540"; transcript_id "AT3G03540.1"; exon_number "5"; FPKM "0.0000000000"; frac "0.000000"; conf_lo "0.000000"; conf_hi "0.000000"; cov "0.000000";
Chr3	Cufflinks	transcript	850108	851590	1000	-	.	gene_id "AT3G03550"; transcript_id "AT3G03550.1"; FPKM "6.2489814140"; frac "0.802326"; conf_lo "5.143495"; conf_hi "7.354467"; cov "32.622107"; full_read_support "yes";
Chr3	Cufflinks	exon	850108	851590	1000	-	.	gene_id "AT3G03550"; transcript_id "AT3G03550.1"; exon_number "1"; FPKM "6.2489814140"; frac "0.802326"; conf_lo "5.143495"; conf_hi "7.354467"; cov "32.622107";
Chr3	Cufflinks	transcript	850424	851650	1000	+	.	gene_id "CUFF.11599"; transcript_id "CUFF.11599.1"; FPKM "1.9289572148"; frac "0.197674"; conf_lo "1.245227"; conf_hi "2.612688"; cov "10.069905"; full_read_support "yes";
Chr3	Cufflinks	exon	850424	851650	1000	+	.	gene_id "CUFF.11599"; transcript_id "CUFF.11599.1"; exon_number "1"; FPKM "1.9289572148"; frac "0.197674"; conf_lo "1.245227"; conf_hi "2.612688"; cov "10.069905";
Chr3	Cufflinks	transcript	852883	856588	508	-	.	gene_id "CUFF.11600"; transcript_id "CUFF.11600.1"; FPKM "1.3148310400"; frac "0.240926"; conf_lo "0.836662"; conf_hi "1.793000"; cov "6.857369"; full_read_support "yes";
Chr3	Cufflinks	exon	852883	853185	508	-	.	gene_id "CUFF.11600"; transcript_id "CUFF.11600.1"; exon_number "1"; FPKM "1.3148310400"; frac "0.240926"; conf_lo "0.836662"; conf_hi "1.793000"; cov "6.857369";
Chr3	Cufflinks	exon	853274	853319	508	-	.	gene_id "CUFF.11600"; transcript_id "CUFF.11600.1"; exon_number "2"; FPKM "1.3148310400"; frac "0.240926"; conf_lo "0.836662"; conf_hi "1.793000"; cov "6.857369";
Chr3	Cufflinks	exon	853446	853531	508	-	.	gene_id "CUFF.11600"; transcript_id "CUFF.11600.1"; exon_number "3"; FPKM "1.3148310400"; frac "0.240926"; conf_lo "0.836662"; conf_hi "1.793000"; cov "6.857369";
Chr3	Cufflinks	exon	853610	853729	508	-	.	gene_id "CUFF.11600"; transcript_id "CUFF.11600.1"; exon_number "4"; FPKM "1.3148310400"; frac "0.240926"; conf_lo "0.836662"; conf_hi "1.793000"; cov "6.857369";
Chr3	Cufflinks	exon	853824	853894	508	-	.	gene_id "CUFF.11600"; transcript_id "CUFF.11600.1"; exon_number "5"; FPKM "1.3148310400"; frac "0.240926"; conf_lo "0.836662"; conf_hi "1.793000"; cov "6.857369";
Chr3	Cufflinks	exon	853992	854040	508	-	.	gene_id "CUFF.11600"; transcript_id "CUFF.11600.1"; exon_number "6"; FPKM "1.3148310400"; frac "0.240926"; conf_lo "0.836662"; conf_hi "1.793000"; cov "6.857369";
Chr3	Cufflinks	exon	854119	854210	508	-	.	gene_id "CUFF.11600"; transcript_id "CUFF.11600.1"; exon_number "7"; FPKM "1.3148310400"; frac "0.240926"; conf_lo "0.836662"; conf_hi "1.793000"; cov "6.857369";
Chr3	Cufflinks	exon	854286	854328	508	-	.	gene_id "CUFF.11600"; transcript_id "CUFF.11600.1"; exon_number "8"; FPKM "1.3148310400"; frac "0.240926"; conf_lo "0.836662"; conf_hi "1.793000"; cov "6.857369";
Chr3	Cufflinks	exon	854431	854538	508	-	.	gene_id "CUFF.11600"; transcript_id "CUFF.11600.1"; exon_number "9"; FPKM "1.3148310400"; frac "0.240926"; conf_lo "0.836662"; conf_hi "1.793000"; cov "6.857369";
Chr3	Cufflinks	exon	854619	854752	508	-	.	gene_id "CUFF.11600"; transcript_id "CUFF.11600.1"; exon_number "10"; FPKM "1.3148310400"; frac "0.240926"; conf_lo "0.836662"; conf_hi "1.793000"; cov "6.857369";
Chr3	Cufflinks	exon	854859	855016	508	-	.	gene_id "CUFF.11600"; transcript_id "CUFF.11600.1"; exon_number "11"; FPKM "1.3148310400"; frac "0.240926"; conf_lo "0.836662"; conf_hi "1.793000"; cov "6.857369";
Chr3	Cufflinks	exon	855140	855253	508	-	.	gene_id "CUFF.11600"; transcript_id "CUFF.11600.1"; exon_number "12"; FPKM "1.3148310400"; frac "0.240926"; conf_lo "0.836662"; conf_hi "1.793000"; cov "6.857369";
Chr3	Cufflinks	exon	855443	855484	508	-	.	gene_id "CUFF.11600"; transcript_id "CUFF.11600.1"; exon_number "13"; FPKM "1.3148310400"; frac "0.240926"; conf_lo "0.836662"; conf_hi "1.793000"; cov "6.857369";
Chr3	Cufflinks	exon	855566	856032	508	-	.	gene_id "CUFF.11600"; transcript_id "CUFF.11600.1"; exon_number "14"; FPKM "1.3148310400"; frac "0.240926"; conf_lo "0.836662"; conf_hi "1.793000"; cov "6.857369";
Chr3	Cufflinks	exon	856118	856195	508	-	.	gene_id "CUFF.11600"; transcript_id "CUFF.11600.1"; exon_number "15"; FPKM "1.3148310400"; frac "0.240926"; conf_lo "0.836662"; conf_hi "1.793000"; cov "6.857369";
Chr3	Cufflinks	exon	856270	856351	508	-	.	gene_id "CUFF.11600"; transcript_id "CUFF.11600.1"; exon_number "16"; FPKM "1.3148310400"; frac "0.240926"; conf_lo "0.836662"; conf_hi "1.793000"; cov "6.857369";
Chr3	Cufflinks	exon	856452	856588	508	-	.	gene_id "CUFF.11600"; transcript_id "CUFF.11600.1"; exon_number "17"; FPKM "1.3148310400"; frac "0.240926"; conf_lo "0.836662"; conf_hi "1.793000"; cov "6.857369";
Chr3	Cufflinks	transcript	852883	856588	455	-	.	gene_id "CUFF.11600"; transcript_id "CUFF.11600.2"; FPKM "1.1783143716"; frac "0.212304"; conf_lo "0.734297"; conf_hi "1.622331"; cov "6.145380"; full_read_support "yes";
Chr3	Cufflinks	exon	852883	853185	455	-	.	gene_id "CUFF.11600"; transcript_id "CUFF.11600.2"; exon_number "1"; FPKM "1.1783143716"; frac "0.212304"; conf_lo "0.734297"; conf_hi "1.622331"; cov "6.145380";
Chr3	Cufflinks	exon	853274	853319	455	-	.	gene_id "CUFF.11600"; transcript_id "CUFF.11600.2"; exon_number "2"; FPKM "1.1783143716"; frac "0.212304"; conf_lo "0.734297"; conf_hi "1.622331"; cov "6.145380";
Chr3	Cufflinks	exon	853446	853729	455	-	.	gene_id "CUFF.11600"; transcript_id "CUFF.11600.2"; exon_number "3"; FPKM "1.1783143716"; frac "0.212304"; conf_lo "0.734297"; conf_hi "1.622331"; cov "6.145380";
Chr3	Cufflinks	exon	853824	853894	455	-	.	gene_id "CUFF.11600"; transcript_id "CUFF.11600.2"; exon_number "4"; FPKM "1.1783143716"; frac "0.212304"; conf_lo "0.734297"; conf_hi "1.622331"; cov "6.145380";
Chr3	Cufflinks	exon	853992	854042	455	-	.	gene_id "CUFF.11600"; transcript_id "CUFF.11600.2"; exon_number "5"; FPKM "1.1783143716"; frac "0.212304"; conf_lo "0.734297"; conf_hi "1.622331"; cov "6.145380";
Chr3	Cufflinks	exon	854119	854210	455	-	.	gene_id "CUFF.11600"; transcript_id "CUFF.11600.2"; exon_number "6"; FPKM "1.1783143716"; frac "0.212304"; conf_lo "0.734297"; conf_hi "1.622331"; cov "6.145380";
Chr3	Cufflinks	exon	854286	854328	455	-	.	gene_id "CUFF.11600"; transcript_id "CUFF.11600.2"; exon_number "7"; FPKM "1.1783143716"; frac "0.212304"; conf_lo "0.734297"; conf_hi "1.622331"; cov "6.145380";
Chr3	Cufflinks	exon	854431	854537	455	-	.	gene_id "CUFF.11600"; transcript_id "CUFF.11600.2"; exon_number "8"; FPKM "1.1783143716"; frac "0.212304"; conf_lo "0.734297"; conf_hi "1.622331"; cov "6.145380";
Chr3	Cufflinks	exon	854619	854752	455	-	.	gene_id "CUFF.11600"; transcript_id "CUFF.11600.2"; exon_number "9"; FPKM "1.1783143716"; frac "0.212304"; conf_lo "0.734297"; conf_hi "1.622331"; cov "6.145380";
Chr3	Cufflinks	exon	854859	855016	455	-	.	gene_id "CUFF.11600"; transcript_id "CUFF.11600.2"; exon_number "10"; FPKM "1.1783143716"; frac "0.212304"; conf_lo "0.734297"; conf_hi "1.622331"; cov "6.145380";
Chr3	Cufflinks	exon	855127	855253	455	-	.	gene_id "CUFF.11600"; transcript_id "CUFF.11600.2"; exon_number "11"; FPKM "1.1783143716"; frac "0.212304"; conf_lo "0.734297"; conf_hi "1.622331"; cov "6.145380";
Chr3	Cufflinks	exon	855443	855484	455	-	.	gene_id "CUFF.11600"; transcript_id "CUFF.11600.2"; exon_number "12"; FPKM "1.1783143716"; frac "0.212304"; conf_lo "0.734297"; conf_hi "1.622331"; cov "6.145380";
Chr3	Cufflinks	exon	855566	855669	455	-	.	gene_id "CUFF.11600"; transcript_id "CUFF.11600.2"; exon_number "13"; FPKM "1.1783143716"; frac "0.212304"; conf_lo "0.734297"; conf_hi "1.622331"; cov "6.145380";
Chr3	Cufflinks	exon	855769	855873	455	-	.	gene_id "CUFF.11600"; transcript_id "CUFF.11600.2"; exon_number "14"; FPKM "1.1783143716"; frac "0.212304"; conf_lo "0.734297"; conf_hi "1.622331"; cov "6.145380";
Chr3	Cufflinks	exon	855973	856032	455	-	.	gene_id "CUFF.11600"; transcript_id "CUFF.11600.2"; exon_number "15"; FPKM "1.1783143716"; frac "0.212304"; conf_lo "0.734297"; conf_hi "1.622331"; cov "6.145380";
Chr3	Cufflinks	exon	856118	856351	455	-	.	gene_id "CUFF.11600"; transcript_id "CUFF.11600.2"; exon_number "16"; FPKM "1.1783143716"; frac "0.212304"; conf_lo "0.734297"; conf_hi "1.622331"; cov "6.145380";
Chr3	Cufflinks	exon	856452	856588	455	-	.	gene_id "CUFF.11600"; transcript_id "CUFF.11600.2"; exon_number "17"; FPKM "1.1783143716"; frac "0.212304"; conf_lo "0.734297"; conf_hi "1.622331"; cov "6.145380";
Chr3	Cufflinks	transcript	852910	856486	1000	-	.	gene_id "CUFF.11600"; transcript_id "AT3G03560.1"; FPKM "2.5873665280"; frac "0.394644"; conf_lo "1.877419"; conf_hi "3.297314"; cov "13.494150"; full_read_support "yes";
Chr3	Cufflinks	exon	852910	853185	1000	-	.	gene_id "CUFF.11600"; transcript_id "AT3G03560.1"; exon_number "1"; FPKM "2.5873665280"; frac "0.394644"; conf_lo "1.877419"; conf_hi "3.297314"; cov "13.494150";
Chr3	Cufflinks	exon	853274	853319	1000	-	.	gene_id "CUFF.11600"; transcript_id "AT3G03560.1"; exon_number "2"; FPKM "2.5873665280"; frac "0.394644"; conf_lo "1.877419"; conf_hi "3.297314"; cov "13.494150";
Chr3	Cufflinks	exon	853446	853531	1000	-	.	gene_id "CUFF.11600"; transcript_id "AT3G03560.1"; exon_number "3"; FPKM "2.5873665280"; frac "0.394644"; conf_lo "1.877419"; conf_hi "3.297314"; cov "13.494150";
Chr3	Cufflinks	exon	853610	853729	1000	-	.	gene_id "CUFF.11600"; transcript_id "AT3G03560.1"; exon_number "4"; FPKM "2.5873665280"; frac "0.394644"; conf_lo "1.877419"; conf_hi "3.297314"; cov "13.494150";
Chr3	Cufflinks	exon	853824	853894	1000	-	.	gene_id "CUFF.11600"; transcript_id "AT3G03560.1"; exon_number "5"; FPKM "2.5873665280"; frac "0.394644"; conf_lo "1.877419"; conf_hi "3.297314"; cov "13.494150";
Chr3	Cufflinks	exon	853992	854040	1000	-	.	gene_id "CUFF.11600"; transcript_id "AT3G03560.1"; exon_number "6"; FPKM "2.5873665280"; frac "0.394644"; conf_lo "1.877419"; conf_hi "3.297314"; cov "13.494150";
Chr3	Cufflinks	exon	854119	854210	1000	-	.	gene_id "CUFF.11600"; transcript_id "AT3G03560.1"; exon_number "7"; FPKM "2.5873665280"; frac "0.394644"; conf_lo "1.877419"; conf_hi "3.297314"; cov "13.494150";
Chr3	Cufflinks	exon	854286	854328	1000	-	.	gene_id "CUFF.11600"; transcript_id "AT3G03560.1"; exon_number "8"; FPKM "2.5873665280"; frac "0.394644"; conf_lo "1.877419"; conf_hi "3.297314"; cov "13.494150";
Chr3	Cufflinks	exon	854431	854537	1000	-	.	gene_id "CUFF.11600"; transcript_id "AT3G03560.1"; exon_number "9"; FPKM "2.5873665280"; frac "0.394644"; conf_lo "1.877419"; conf_hi "3.297314"; cov "13.494150";
Chr3	Cufflinks	exon	854619	854752	1000	-	.	gene_id "CUFF.11600"; transcript_id "AT3G03560.1"; exon_number "10"; FPKM "2.5873665280"; frac "0.394644"; conf_lo "1.877419"; conf_hi "3.297314"; cov "13.494150";
Chr3	Cufflinks	exon	854859	855016	1000	-	.	gene_id "CUFF.11600"; transcript_id "AT3G03560.1"; exon_number "11"; FPKM "2.5873665280"; frac "0.394644"; conf_lo "1.877419"; conf_hi "3.297314"; cov "13.494150";
Chr3	Cufflinks	exon	855140	855253	1000	-	.	gene_id "CUFF.11600"; transcript_id "AT3G03560.1"; exon_number "12"; FPKM "2.5873665280"; frac "0.394644"; conf_lo "1.877419"; conf_hi "3.297314"; cov "13.494150";
Chr3	Cufflinks	exon	855443	855484	1000	-	.	gene_id "CUFF.11600"; transcript_id "AT3G03560.1"; exon_number "13"; FPKM "2.5873665280"; frac "0.394644"; conf_lo "1.877419"; conf_hi "3.297314"; cov "13.494150";
Chr3	Cufflinks	exon	855566	855676	1000	-	.	gene_id "CUFF.11600"; transcript_id "AT3G03560.1"; exon_number "14"; FPKM "2.5873665280"; frac "0.394644"; conf_lo "1.877419"; conf_hi "3.297314"; cov "13.494150";
Chr3	Cufflinks	exon	855769	855873	1000	-	.	gene_id "CUFF.11600"; transcript_id "AT3G03560.1"; exon_number "15"; FPKM "2.5873665280"; frac "0.394644"; conf_lo "1.877419"; conf_hi "3.297314"; cov "13.494150";
Chr3	Cufflinks	exon	855973	856032	1000	-	.	gene_id "CUFF.11600"; transcript_id "AT3G03560.1"; exon_number "16"; FPKM "2.5873665280"; frac "0.394644"; conf_lo "1.877419"; conf_hi "3.297314"; cov "13.494150";
Chr3	Cufflinks	exon	856118	856195	1000	-	.	gene_id "CUFF.11600"; transcript_id "AT3G03560.1"; exon_number "17"; FPKM "2.5873665280"; frac "0.394644"; conf_lo "1.877419"; conf_hi "3.297314"; cov "13.494150";
Chr3	Cufflinks	exon	856270	856351	1000	-	.	gene_id "CUFF.11600"; transcript_id "AT3G03560.1"; exon_number "18"; FPKM "2.5873665280"; frac "0.394644"; conf_lo "1.877419"; conf_hi "3.297314"; cov "13.494150";
Chr3	Cufflinks	exon	856452	856486	1000	-	.	gene_id "CUFF.11600"; transcript_id "AT3G03560.1"; exon_number "19"; FPKM "2.5873665280"; frac "0.394644"; conf_lo "1.877419"; conf_hi "3.297314"; cov "13.494150";
Chr3	Cufflinks	transcript	854536	856560	566	-	.	gene_id "CUFF.11600"; transcript_id "CUFF.11600.4"; FPKM "1.4664868267"; frac "0.152126"; conf_lo "0.822119"; conf_hi "2.110855"; cov "7.648315"; full_read_support "yes";
Chr3	Cufflinks	exon	854536	854752	566	-	.	gene_id "CUFF.11600"; transcript_id "CUFF.11600.4"; exon_number "1"; FPKM "1.4664868267"; frac "0.152126"; conf_lo "0.822119"; conf_hi "2.110855"; cov "7.648315";
Chr3	Cufflinks	exon	854859	855253	566	-	.	gene_id "CUFF.11600"; transcript_id "CUFF.11600.4"; exon_number "2"; FPKM "1.4664868267"; frac "0.152126"; conf_lo "0.822119"; conf_hi "2.110855"; cov "7.648315";
Chr3	Cufflinks	exon	855443	855484	566	-	.	gene_id "CUFF.11600"; transcript_id "CUFF.11600.4"; exon_number "3"; FPKM "1.4664868267"; frac "0.152126"; conf_lo "0.822119"; conf_hi "2.110855"; cov "7.648315";
Chr3	Cufflinks	exon	855566	855676	566	-	.	gene_id "CUFF.11600"; transcript_id "CUFF.11600.4"; exon_number "4"; FPKM "1.4664868267"; frac "0.152126"; conf_lo "0.822119"; conf_hi "2.110855"; cov "7.648315";
Chr3	Cufflinks	exon	855769	855873	566	-	.	gene_id "CUFF.11600"; transcript_id "CUFF.11600.4"; exon_number "5"; FPKM "1.4664868267"; frac "0.152126"; conf_lo "0.822119"; conf_hi "2.110855"; cov "7.648315";
Chr3	Cufflinks	exon	855973	856032	566	-	.	gene_id "CUFF.11600"; transcript_id "CUFF.11600.4"; exon_number "6"; FPKM "1.4664868267"; frac "0.152126"; conf_lo "0.822119"; conf_hi "2.110855"; cov "7.648315";
Chr3	Cufflinks	exon	856118	856195	566	-	.	gene_id "CUFF.11600"; transcript_id "CUFF.11600.4"; exon_number "7"; FPKM "1.4664868267"; frac "0.152126"; conf_lo "0.822119"; conf_hi "2.110855"; cov "7.648315";
Chr3	Cufflinks	exon	856270	856560	566	-	.	gene_id "CUFF.11600"; transcript_id "CUFF.11600.4"; exon_number "8"; FPKM "1.4664868267"; frac "0.152126"; conf_lo "0.822119"; conf_hi "2.110855"; cov "7.648315";
Chr3	Cufflinks	transcript	856876	860469	1000	+	.	gene_id "CUFF.11601"; transcript_id "AT3G03570.1"; FPKM "3.5729005677"; frac "0.745936"; conf_lo "2.877987"; conf_hi "4.267814"; cov "18.644767"; full_read_support "yes";
Chr3	Cufflinks	exon	856876	857134	1000	+	.	gene_id "CUFF.11601"; transcript_id "AT3G03570.1"; exon_number "1"; FPKM "3.5729005677"; frac "0.745936"; conf_lo "2.877987"; conf_hi "4.267814"; cov "18.644767";
Chr3	Cufflinks	exon	857234	857621	1000	+	.	gene_id "CUFF.11601"; transcript_id "AT3G03570.1"; exon_number "2"; FPKM "3.5729005677"; frac "0.745936"; conf_lo "2.877987"; conf_hi "4.267814"; cov "18.644767";
Chr3	Cufflinks	exon	857773	857967	1000	+	.	gene_id "CUFF.11601"; transcript_id "AT3G03570.1"; exon_number "3"; FPKM "3.5729005677"; frac "0.745936"; conf_lo "2.877987"; conf_hi "4.267814"; cov "18.644767";
Chr3	Cufflinks	exon	858058	858276	1000	+	.	gene_id "CUFF.11601"; transcript_id "AT3G03570.1"; exon_number "4"; FPKM "3.5729005677"; frac "0.745936"; conf_lo "2.877987"; conf_hi "4.267814"; cov "18.644767";
Chr3	Cufflinks	exon	858365	858431	1000	+	.	gene_id "CUFF.11601"; transcript_id "AT3G03570.1"; exon_number "5"; FPKM "3.5729005677"; frac "0.745936"; conf_lo "2.877987"; conf_hi "4.267814"; cov "18.644767";
Chr3	Cufflinks	exon	858520	858732	1000	+	.	gene_id "CUFF.11601"; transcript_id "AT3G03570.1"; exon_number "6"; FPKM "3.5729005677"; frac "0.745936"; conf_lo "2.877987"; conf_hi "4.267814"; cov "18.644767";
Chr3	Cufflinks	exon	859063	859154	1000	+	.	gene_id "CUFF.11601"; transcript_id "AT3G03570.1"; exon_number "7"; FPKM "3.5729005677"; frac "0.745936"; conf_lo "2.877987"; conf_hi "4.267814"; cov "18.644767";
Chr3	Cufflinks	exon	859256	859438	1000	+	.	gene_id "CUFF.11601"; transcript_id "AT3G03570.1"; exon_number "8"; FPKM "3.5729005677"; frac "0.745936"; conf_lo "2.877987"; conf_hi "4.267814"; cov "18.644767";
Chr3	Cufflinks	exon	859526	859662	1000	+	.	gene_id "CUFF.11601"; transcript_id "AT3G03570.1"; exon_number "9"; FPKM "3.5729005677"; frac "0.745936"; conf_lo "2.877987"; conf_hi "4.267814"; cov "18.644767";
Chr3	Cufflinks	exon	859898	860469	1000	+	.	gene_id "CUFF.11601"; transcript_id "AT3G03570.1"; exon_number "10"; FPKM "3.5729005677"; frac "0.745936"; conf_lo "2.877987"; conf_hi "4.267814"; cov "18.644767";
Chr3	Cufflinks	transcript	856876	860305	353	+	.	gene_id "CUFF.11601"; transcript_id "CUFF.11601.2"; FPKM "1.2623850617"; frac "0.254064"; conf_lo "0.788400"; conf_hi "1.736370"; cov "6.587610"; full_read_support "no";
Chr3	Cufflinks	exon	856876	857134	353	+	.	gene_id "CUFF.11601"; transcript_id "CUFF.11601.2"; exon_number "1"; FPKM "1.2623850617"; frac "0.254064"; conf_lo "0.788400"; conf_hi "1.736370"; cov "6.587610";
Chr3	Cufflinks	exon	857234	857621	353	+	.	gene_id "CUFF.11601"; transcript_id "CUFF.11601.2"; exon_number "2"; FPKM "1.2623850617"; frac "0.254064"; conf_lo "0.788400"; conf_hi "1.736370"; cov "6.587610";
Chr3	Cufflinks	exon	857773	857967	353	+	.	gene_id "CUFF.11601"; transcript_id "CUFF.11601.2"; exon_number "3"; FPKM "1.2623850617"; frac "0.254064"; conf_lo "0.788400"; conf_hi "1.736370"; cov "6.587610";
Chr3	Cufflinks	exon	858058	858276	353	+	.	gene_id "CUFF.11601"; transcript_id "CUFF.11601.2"; exon_number "4"; FPKM "1.2623850617"; frac "0.254064"; conf_lo "0.788400"; conf_hi "1.736370"; cov "6.587610";
Chr3	Cufflinks	exon	858365	858732	353	+	.	gene_id "CUFF.11601"; transcript_id "CUFF.11601.2"; exon_number "5"; FPKM "1.2623850617"; frac "0.254064"; conf_lo "0.788400"; conf_hi "1.736370"; cov "6.587610";
Chr3	Cufflinks	exon	859063	859154	353	+	.	gene_id "CUFF.11601"; transcript_id "CUFF.11601.2"; exon_number "6"; FPKM "1.2623850617"; frac "0.254064"; conf_lo "0.788400"; conf_hi "1.736370"; cov "6.587610";
Chr3	Cufflinks	exon	859256	859438	353	+	.	gene_id "CUFF.11601"; transcript_id "CUFF.11601.2"; exon_number "7"; FPKM "1.2623850617"; frac "0.254064"; conf_lo "0.788400"; conf_hi "1.736370"; cov "6.587610";
Chr3	Cufflinks	exon	859526	859662	353	+	.	gene_id "CUFF.11601"; transcript_id "CUFF.11601.2"; exon_number "8"; FPKM "1.2623850617"; frac "0.254064"; conf_lo "0.788400"; conf_hi "1.736370"; cov "6.587610";
Chr3	Cufflinks	exon	859898	860305	353	+	.	gene_id "CUFF.11601"; transcript_id "CUFF.11601.2"; exon_number "9"; FPKM "1.2623850617"; frac "0.254064"; conf_lo "0.788400"; conf_hi "1.736370"; cov "6.587610";
Chr3	Cufflinks	transcript	865183	867008	1000	-	.	gene_id "AT3G03590"; transcript_id "AT3G03590.1"; FPKM "2.8141154606"; frac "1.000000"; conf_lo "1.835967"; conf_hi "3.792264"; cov "14.691490"; full_read_support "yes";
Chr3	Cufflinks	exon	865183	865466	1000	-	.	gene_id "AT3G03590"; transcript_id "AT3G03590.1"; exon_number "1"; FPKM "2.8141154606"; frac "1.000000"; conf_lo "1.835967"; conf_hi "3.792264"; cov "14.691490";
Chr3	Cufflinks	exon	866364	867008	1000	-	.	gene_id "AT3G03590"; transcript_id "AT3G03590.1"; exon_number "2"; FPKM "2.8141154606"; frac "1.000000"; conf_lo "1.835967"; conf_hi "3.792264"; cov "14.691490";
Chr3	Cufflinks	transcript	867660	868578	1000	-	.	gene_id "AT3G03600"; transcript_id "AT3G03600.1"; FPKM "26.9913682645"; frac "1.000000"; conf_lo "23.791315"; conf_hi "30.191422"; cov "140.890618"; full_read_support "yes";
Chr3	Cufflinks	exon	867660	868578	1000	-	.	gene_id "AT3G03600"; transcript_id "AT3G03600.1"; exon_number "1"; FPKM "26.9913682645"; frac "1.000000"; conf_lo "23.791315"; conf_hi "30.191422"; cov "140.890618";
Chr3	Cufflinks	transcript	868791	871812	1000	+	.	gene_id "CUFF.11602"; transcript_id "AT3G03610.1"; FPKM "4.6552886408"; frac "1.000000"; conf_lo "3.609624"; conf_hi "5.700953"; cov "24.291438"; full_read_support "yes";
Chr3	Cufflinks	exon	868791	868911	1000	+	.	gene_id "CUFF.11602"; transcript_id "AT3G03610.1"; exon_number "1"; FPKM "4.6552886408"; frac "1.000000"; conf_lo "3.609624"; conf_hi "5.700953"; cov "24.291438";
Chr3	Cufflinks	exon	869446	869628	1000	+	.	gene_id "CUFF.11602"; transcript_id "AT3G03610.1"; exon_number "2"; FPKM "4.6552886408"; frac "1.000000"; conf_lo "3.609624"; conf_hi "5.700953"; cov "24.291438";
Chr3	Cufflinks	exon	869710	869812	1000	+	.	gene_id "CUFF.11602"; transcript_id "AT3G03610.1"; exon_number "3"; FPKM "4.6552886408"; frac "1.000000"; conf_lo "3.609624"; conf_hi "5.700953"; cov "24.291438";
Chr3	Cufflinks	exon	869899	870011	1000	+	.	gene_id "CUFF.11602"; transcript_id "AT3G03610.1"; exon_number "4"; FPKM "4.6552886408"; frac "1.000000"; conf_lo "3.609624"; conf_hi "5.700953"; cov "24.291438";
Chr3	Cufflinks	exon	870542	870610	1000	+	.	gene_id "CUFF.11602"; transcript_id "AT3G03610.1"; exon_number "5"; FPKM "4.6552886408"; frac "1.000000"; conf_lo "3.609624"; conf_hi "5.700953"; cov "24.291438";
Chr3	Cufflinks	exon	870708	870823	1000	+	.	gene_id "CUFF.11602"; transcript_id "AT3G03610.1"; exon_number "6"; FPKM "4.6552886408"; frac "1.000000"; conf_lo "3.609624"; conf_hi "5.700953"; cov "24.291438";
Chr3	Cufflinks	exon	870909	870963	1000	+	.	gene_id "CUFF.11602"; transcript_id "AT3G03610.1"; exon_number "7"; FPKM "4.6552886408"; frac "1.000000"; conf_lo "3.609624"; conf_hi "5.700953"; cov "24.291438";
Chr3	Cufflinks	exon	871098	871218	1000	+	.	gene_id "CUFF.11602"; transcript_id "AT3G03610.1"; exon_number "8"; FPKM "4.6552886408"; frac "1.000000"; conf_lo "3.609624"; conf_hi "5.700953"; cov "24.291438";
Chr3	Cufflinks	exon	871338	871480	1000	+	.	gene_id "CUFF.11602"; transcript_id "AT3G03610.1"; exon_number "9"; FPKM "4.6552886408"; frac "1.000000"; conf_lo "3.609624"; conf_hi "5.700953"; cov "24.291438";
Chr3	Cufflinks	exon	871586	871812	1000	+	.	gene_id "CUFF.11602"; transcript_id "AT3G03610.1"; exon_number "10"; FPKM "4.6552886408"; frac "1.000000"; conf_lo "3.609624"; conf_hi "5.700953"; cov "24.291438";
Chr3	Cufflinks	transcript	873749	876800	1000	-	.	gene_id "AT3G03620"; transcript_id "AT3G03620.1"; FPKM "0.0754043116"; frac "1.000000"; conf_lo "0.000000"; conf_hi "0.206229"; cov "0.393884"; full_read_support "no";
Chr3	Cufflinks	exon	873749	873999	1000	-	.	gene_id "AT3G03620"; transcript_id "AT3G03620.1"; exon_number "1"; FPKM "0.0754043116"; frac "1.000000"; conf_lo "0.000000"; conf_hi "0.206229"; cov "0.393884";
Chr3	Cufflinks	exon	874083	874169	1000	-	.	gene_id "AT3G03620"; transcript_id "AT3G03620.1"; exon_number "2"; FPKM "0.0754043116"; frac "1.000000"; conf_lo "0.000000"; conf_hi "0.206229"; cov "0.393884";
Chr3	Cufflinks	exon	874281	874399	1000	-	.	gene_id "AT3G03620"; transcript_id "AT3G03620.1"; exon_number "3"; FPKM "0.0754043116"; frac "1.000000"; conf_lo "0.000000"; conf_hi "0.206229"; cov "0.393884";
Chr3	Cufflinks	exon	874581	874819	1000	-	.	gene_id "AT3G03620"; transcript_id "AT3G03620.1"; exon_number "4"; FPKM "0.0754043116"; frac "1.000000"; conf_lo "0.000000"; conf_hi "0.206229"; cov "0.393884";
Chr3	Cufflinks	exon	874926	874982	1000	-	.	gene_id "AT3G03620"; transcript_id "AT3G03620.1"; exon_number "5"; FPKM "0.0754043116"; frac "1.000000"; conf_lo "0.000000"; conf_hi "0.206229"; cov "0.393884";
Chr3	Cufflinks	exon	875073	875159	1000	-	.	gene_id "AT3G03620"; transcript_id "AT3G03620.1"; exon_number "6"; FPKM "0.0754043116"; frac "1.000000"; conf_lo "0.000000"; conf_hi "0.206229"; cov "0.393884";
Chr3	Cufflinks	exon	875346	875887	1000	-	.	gene_id "AT3G03620"; transcript_id "AT3G03620.1"; exon_number "7"; FPKM "0.0754043116"; frac "1.000000"; conf_lo "0.000000"; conf_hi "0.206229"; cov "0.393884";
Chr3	Cufflinks	exon	875977	876304	1000	-	.	gene_id "AT3G03620"; transcript_id "AT3G03620.1"; exon_number "8"; FPKM "0.0754043116"; frac "1.000000"; conf_lo "0.000000"; conf_hi "0.206229"; cov "0.393884";
Chr3	Cufflinks	exon	876773	876800	1000	-	.	gene_id "AT3G03620"; transcript_id "AT3G03620.1"; exon_number "9"; FPKM "0.0754043116"; frac "1.000000"; conf_lo "0.000000"; conf_hi "0.206229"; cov "0.393884";
Chr3	Cufflinks	transcript	877501	877629	1	-	.	gene_id "AT3G03626"; transcript_id "AT3G03626.1"; FPKM "0.0000000000"; frac "0.000000"; conf_lo "0.000000"; conf_hi "0.000000"; cov "0.000000"; full_read_support "no";
Chr3	Cufflinks	exon	877501	877629	1	-	.	gene_id "AT3G03626"; transcript_id "AT3G03626.1"; exon_number "1"; FPKM "0.0000000000"; frac "0.000000"; conf_lo "0.000000"; conf_hi "0.000000"; cov "0.000000";
Chr3	Cufflinks	transcript	877928	880452	185	-	.	gene_id "CUFF.11603"; transcript_id "CUFF.11603.1"; FPKM "2.0986017149"; frac "0.157092"; conf_lo "1.344944"; conf_hi "2.852259"; cov "10.955159"; full_read_support "yes";
Chr3	Cufflinks	exon	877928	878217	185	-	.	gene_id "CUFF.11603"; transcript_id "CUFF.11603.1"; exon_number "1"; FPKM "2.0986017149"; frac "0.157092"; conf_lo "1.344944"; conf_hi "2.852259"; cov "10.955159";
Chr3	Cufflinks	exon	878305	878474	185	-	.	gene_id "CUFF.11603"; transcript_id "CUFF.11603.1"; exon_number "2"; FPKM "2.0986017149"; frac "0.157092"; conf_lo "1.344944"; conf_hi "2.852259"; cov "10.955159";
Chr3	Cufflinks	exon	878548	878628	185	-	.	gene_id "CUFF.11603"; transcript_id "CUFF.11603.1"; exon_number "3"; FPKM "2.0986017149"; frac "0.157092"; conf_lo "1.344944"; conf_hi "2.852259"; cov "10.955159";
Chr3	Cufflinks	exon	878718	878777	185	-	.	gene_id "CUFF.11603"; transcript_id "CUFF.11603.1"; exon_number "4"; FPKM "2.0986017149"; frac "0.157092"; conf_lo "1.344944"; conf_hi "2.852259"; cov "10.955159";
Chr3	Cufflinks	exon	878864	878913	185	-	.	gene_id "CUFF.11603"; transcript_id "CUFF.11603.1"; exon_number "5"; FPKM "2.0986017149"; frac "0.157092"; conf_lo "1.344944"; conf_hi "2.852259"; cov "10.955159";
Chr3	Cufflinks	exon	879016	879067	185	-	.	gene_id "CUFF.11603"; transcript_id "CUFF.11603.1"; exon_number "6"; FPKM "2.0986017149"; frac "0.157092"; conf_lo "1.344944"; conf_hi "2.852259"; cov "10.955159";
Chr3	Cufflinks	exon	879146	879285	185	-	.	gene_id "CUFF.11603"; transcript_id "CUFF.11603.1"; exon_number "7"; FPKM "2.0986017149"; frac "0.157092"; conf_lo "1.344944"; conf_hi "2.852259"; cov "10.955159";
Chr3	Cufflinks	exon	879373	879636	185	-	.	gene_id "CUFF.11603"; transcript_id "CUFF.11603.1"; exon_number "8"; FPKM "2.0986017149"; frac "0.157092"; conf_lo "1.344944"; conf_hi "2.852259"; cov "10.955159";
Chr3	Cufflinks	exon	879722	879779	185	-	.	gene_id "CUFF.11603"; transcript_id "CUFF.11603.1"; exon_number "9"; FPKM "2.0986017149"; frac "0.157092"; conf_lo "1.344944"; conf_hi "2.852259"; cov "10.955159";
Chr3	Cufflinks	exon	879857	879966	185	-	.	gene_id "CUFF.11603"; transcript_id "CUFF.11603.1"; exon_number "10"; FPKM "2.0986017149"; frac "0.157092"; conf_lo "1.344944"; conf_hi "2.852259"; cov "10.955159";
Chr3	Cufflinks	exon	880086	880452	185	-	.	gene_id "CUFF.11603"; transcript_id "CUFF.11603.1"; exon_number "11"; FPKM "2.0986017149"; frac "0.157092"; conf_lo "1.344944"; conf_hi "2.852259"; cov "10.955159";
Chr3	Cufflinks	transcript	877928	880446	1000	-	.	gene_id "CUFF.11603"; transcript_id "AT3G03630.1"; FPKM "11.3238894205"; frac "0.842908"; conf_lo "9.803360"; conf_hi "12.844419"; cov "59.113175"; full_read_support "yes";
Chr3	Cufflinks	exon	877928	878217	1000	-	.	gene_id "CUFF.11603"; transcript_id "AT3G03630.1"; exon_number "1"; FPKM "11.3238894205"; frac "0.842908"; conf_lo "9.803360"; conf_hi "12.844419"; cov "59.113175";
Chr3	Cufflinks	exon	878305	878474	1000	-	.	gene_id "CUFF.11603"; transcript_id "AT3G03630.1"; exon_number "2"; FPKM "11.3238894205"; frac "0.842908"; conf_lo "9.803360"; conf_hi "12.844419"; cov "59.113175";
```
